## Additional File 7 - TCGA transcript assembly for "Widespread 3’ UTR splicing regulates expression of oncogene transcripts in sequence-dependent and independent manners": all_tissues_agg-agg-agg.gtf (part 385 of 2216)

```
chr1	StringTie	exon	184884633	184884800	1000	-	.	gene_id "MSTRG.12872"; transcript_id "MSTRG.12872.20"; exon_number "2";
chr1	StringTie	exon	184890108	184890222	1000	-	.	gene_id "MSTRG.12872"; transcript_id "MSTRG.12872.20"; exon_number "3";
chr1	StringTie	exon	184894075	184894206	1000	-	.	gene_id "MSTRG.12872"; transcript_id "MSTRG.12872.20"; exon_number "4";
chr1	StringTie	exon	184899179	184899309	1000	-	.	gene_id "MSTRG.12872"; transcript_id "MSTRG.12872.20"; exon_number "5";
chr1	StringTie	exon	184912576	184912623	1000	-	.	gene_id "MSTRG.12872"; transcript_id "MSTRG.12872.20"; exon_number "6";
chr1	StringTie	transcript	184874199	184906047	1000	-	.	gene_id "MSTRG.12872"; transcript_id "MSTRG.12872.21";
chr1	StringTie	exon	184874199	184875742	1000	-	.	gene_id "MSTRG.12872"; transcript_id "MSTRG.12872.21"; exon_number "1";
chr1	StringTie	exon	184884633	184884800	1000	-	.	gene_id "MSTRG.12872"; transcript_id "MSTRG.12872.21"; exon_number "2";
chr1	StringTie	exon	184890108	184890222	1000	-	.	gene_id "MSTRG.12872"; transcript_id "MSTRG.12872.21"; exon_number "3";
chr1	StringTie	exon	184894075	184894206	1000	-	.	gene_id "MSTRG.12872"; transcript_id "MSTRG.12872.21"; exon_number "4";
chr1	StringTie	exon	184899179	184899309	1000	-	.	gene_id "MSTRG.12872"; transcript_id "MSTRG.12872.21"; exon_number "5";
chr1	StringTie	exon	184905939	184906047	1000	-	.	gene_id "MSTRG.12872"; transcript_id "MSTRG.12872.21"; exon_number "6";
chr1	StringTie	transcript	184876009	184899311	1000	-	.	gene_id "MSTRG.12872"; transcript_id "MSTRG.12872.22";
chr1	StringTie	exon	184876009	184876170	1000	-	.	gene_id "MSTRG.12872"; transcript_id "MSTRG.12872.22"; exon_number "1";
chr1	StringTie	exon	184884633	184884800	1000	-	.	gene_id "MSTRG.12872"; transcript_id "MSTRG.12872.22"; exon_number "2";
chr1	StringTie	exon	184890108	184890222	1000	-	.	gene_id "MSTRG.12872"; transcript_id "MSTRG.12872.22"; exon_number "3";
chr1	StringTie	exon	184894075	184894206	1000	-	.	gene_id "MSTRG.12872"; transcript_id "MSTRG.12872.22"; exon_number "4";
chr1	StringTie	exon	184899179	184899311	1000	-	.	gene_id "MSTRG.12872"; transcript_id "MSTRG.12872.22"; exon_number "5";
chr1	StringTie	transcript	184946731	184975630	1000	-	.	gene_id "MSTRG.12872"; transcript_id "MSTRG.12872.24";
chr1	StringTie	exon	184946731	184946761	1000	-	.	gene_id "MSTRG.12872"; transcript_id "MSTRG.12872.24"; exon_number "1";
chr1	StringTie	exon	184964353	184964681	1000	-	.	gene_id "MSTRG.12872"; transcript_id "MSTRG.12872.24"; exon_number "2";
chr1	StringTie	exon	184974302	184974840	1000	-	.	gene_id "MSTRG.12872"; transcript_id "MSTRG.12872.24"; exon_number "3";
chr1	StringTie	exon	184975600	184975630	1000	-	.	gene_id "MSTRG.12872"; transcript_id "MSTRG.12872.24"; exon_number "4";
chr1	StringTie	transcript	184973198	184974750	1000	-	.	gene_id "MSTRG.12872"; transcript_id "MSTRG.12872.25";
chr1	StringTie	exon	184973198	184973303	1000	-	.	gene_id "MSTRG.12872"; transcript_id "MSTRG.12872.25"; exon_number "1";
chr1	StringTie	exon	184974302	184974750	1000	-	.	gene_id "MSTRG.12872"; transcript_id "MSTRG.12872.25"; exon_number "2";
chr1	StringTie	transcript	184790424	184840789	1000	-	.	gene_id "MSTRG.12872"; transcript_id "MSTRG.12872.3";
chr1	StringTie	exon	184790424	184796097	1000	-	.	gene_id "MSTRG.12872"; transcript_id "MSTRG.12872.3"; exon_number "1";
chr1	StringTie	exon	184798079	184798190	1000	-	.	gene_id "MSTRG.12872"; transcript_id "MSTRG.12872.3"; exon_number "2";
chr1	StringTie	exon	184803585	184803692	1000	-	.	gene_id "MSTRG.12872"; transcript_id "MSTRG.12872.3"; exon_number "3";
chr1	StringTie	exon	184805946	184806056	1000	-	.	gene_id "MSTRG.12872"; transcript_id "MSTRG.12872.3"; exon_number "4";
chr1	StringTie	exon	184808074	184808235	1000	-	.	gene_id "MSTRG.12872"; transcript_id "MSTRG.12872.3"; exon_number "5";
chr1	StringTie	exon	184818638	184818825	1000	-	.	gene_id "MSTRG.12872"; transcript_id "MSTRG.12872.3"; exon_number "6";
chr1	StringTie	exon	184823167	184823329	1000	-	.	gene_id "MSTRG.12872"; transcript_id "MSTRG.12872.3"; exon_number "7";
chr1	StringTie	exon	184823638	184823742	1000	-	.	gene_id "MSTRG.12872"; transcript_id "MSTRG.12872.3"; exon_number "8";
chr1	StringTie	exon	184831847	184831962	1000	-	.	gene_id "MSTRG.12872"; transcript_id "MSTRG.12872.3"; exon_number "9";
chr1	StringTie	exon	184838908	184839022	1000	-	.	gene_id "MSTRG.12872"; transcript_id "MSTRG.12872.3"; exon_number "10";
chr1	StringTie	exon	184840569	184840789	1000	-	.	gene_id "MSTRG.12872"; transcript_id "MSTRG.12872.3"; exon_number "11";
chr1	StringTie	transcript	184790446	184841191	1000	-	.	gene_id "MSTRG.12872"; transcript_id "MSTRG.12872.4";
chr1	StringTie	exon	184790446	184796097	1000	-	.	gene_id "MSTRG.12872"; transcript_id "MSTRG.12872.4"; exon_number "1";
chr1	StringTie	exon	184798079	184798190	1000	-	.	gene_id "MSTRG.12872"; transcript_id "MSTRG.12872.4"; exon_number "2";
chr1	StringTie	exon	184803585	184803692	1000	-	.	gene_id "MSTRG.12872"; transcript_id "MSTRG.12872.4"; exon_number "3";
chr1	StringTie	exon	184805946	184806056	1000	-	.	gene_id "MSTRG.12872"; transcript_id "MSTRG.12872.4"; exon_number "4";
chr1	StringTie	exon	184808074	184808235	1000	-	.	gene_id "MSTRG.12872"; transcript_id "MSTRG.12872.4"; exon_number "5";
chr1	StringTie	exon	184818638	184818825	1000	-	.	gene_id "MSTRG.12872"; transcript_id "MSTRG.12872.4"; exon_number "6";
chr1	StringTie	exon	184823167	184823329	1000	-	.	gene_id "MSTRG.12872"; transcript_id "MSTRG.12872.4"; exon_number "7";
chr1	StringTie	exon	184823638	184823742	1000	-	.	gene_id "MSTRG.12872"; transcript_id "MSTRG.12872.4"; exon_number "8";
chr1	StringTie	exon	184831847	184831962	1000	-	.	gene_id "MSTRG.12872"; transcript_id "MSTRG.12872.4"; exon_number "9";
chr1	StringTie	exon	184840569	184841191	1000	-	.	gene_id "MSTRG.12872"; transcript_id "MSTRG.12872.4"; exon_number "10";
chr1	StringTie	transcript	184790522	184846403	1000	-	.	gene_id "MSTRG.12872"; transcript_id "MSTRG.12872.5";
chr1	StringTie	exon	184790522	184796097	1000	-	.	gene_id "MSTRG.12872"; transcript_id "MSTRG.12872.5"; exon_number "1";
chr1	StringTie	exon	184798079	184798190	1000	-	.	gene_id "MSTRG.12872"; transcript_id "MSTRG.12872.5"; exon_number "2";
chr1	StringTie	exon	184803585	184803692	1000	-	.	gene_id "MSTRG.12872"; transcript_id "MSTRG.12872.5"; exon_number "3";
chr1	StringTie	exon	184805946	184806056	1000	-	.	gene_id "MSTRG.12872"; transcript_id "MSTRG.12872.5"; exon_number "4";
chr1	StringTie	exon	184808074	184808235	1000	-	.	gene_id "MSTRG.12872"; transcript_id "MSTRG.12872.5"; exon_number "5";
chr1	StringTie	exon	184818638	184818825	1000	-	.	gene_id "MSTRG.12872"; transcript_id "MSTRG.12872.5"; exon_number "6";
chr1	StringTie	exon	184823167	184823329	1000	-	.	gene_id "MSTRG.12872"; transcript_id "MSTRG.12872.5"; exon_number "7";
chr1	StringTie	exon	184823638	184823742	1000	-	.	gene_id "MSTRG.12872"; transcript_id "MSTRG.12872.5"; exon_number "8";
chr1	StringTie	exon	184831847	184831962	1000	-	.	gene_id "MSTRG.12872"; transcript_id "MSTRG.12872.5"; exon_number "9";
chr1	StringTie	exon	184838908	184846403	1000	-	.	gene_id "MSTRG.12872"; transcript_id "MSTRG.12872.5"; exon_number "10";
chr1	StringTie	transcript	184790590	184811056	1000	-	.	gene_id "MSTRG.12872"; transcript_id "MSTRG.12872.6";
chr1	StringTie	exon	184790590	184796097	1000	-	.	gene_id "MSTRG.12872"; transcript_id "MSTRG.12872.6"; exon_number "1";
chr1	StringTie	exon	184798079	184798190	1000	-	.	gene_id "MSTRG.12872"; transcript_id "MSTRG.12872.6"; exon_number "2";
chr1	StringTie	exon	184803585	184803692	1000	-	.	gene_id "MSTRG.12872"; transcript_id "MSTRG.12872.6"; exon_number "3";
chr1	StringTie	exon	184805946	184806056	1000	-	.	gene_id "MSTRG.12872"; transcript_id "MSTRG.12872.6"; exon_number "4";
chr1	StringTie	exon	184808074	184808235	1000	-	.	gene_id "MSTRG.12872"; transcript_id "MSTRG.12872.6"; exon_number "5";
chr1	StringTie	exon	184810708	184811056	1000	-	.	gene_id "MSTRG.12872"; transcript_id "MSTRG.12872.6"; exon_number "6";
chr1	StringTie	transcript	184790614	184902921	1000	-	.	gene_id "MSTRG.12872"; transcript_id "MSTRG.12872.7";
chr1	StringTie	exon	184790614	184796097	1000	-	.	gene_id "MSTRG.12872"; transcript_id "MSTRG.12872.7"; exon_number "1";
chr1	StringTie	exon	184798079	184798190	1000	-	.	gene_id "MSTRG.12872"; transcript_id "MSTRG.12872.7"; exon_number "2";
chr1	StringTie	exon	184803585	184808235	1000	-	.	gene_id "MSTRG.12872"; transcript_id "MSTRG.12872.7"; exon_number "3";
chr1	StringTie	exon	184818638	184818825	1000	-	.	gene_id "MSTRG.12872"; transcript_id "MSTRG.12872.7"; exon_number "4";
chr1	StringTie	exon	184823167	184823742	1000	-	.	gene_id "MSTRG.12872"; transcript_id "MSTRG.12872.7"; exon_number "5";
chr1	StringTie	exon	184831847	184831962	1000	-	.	gene_id "MSTRG.12872"; transcript_id "MSTRG.12872.7"; exon_number "6";
chr1	StringTie	exon	184867864	184867957	1000	-	.	gene_id "MSTRG.12872"; transcript_id "MSTRG.12872.7"; exon_number "7";
chr1	StringTie	exon	184868607	184868710	1000	-	.	gene_id "MSTRG.12872"; transcript_id "MSTRG.12872.7"; exon_number "8";
chr1	StringTie	exon	184884633	184884800	1000	-	.	gene_id "MSTRG.12872"; transcript_id "MSTRG.12872.7"; exon_number "9";
chr1	StringTie	exon	184890108	184890222	1000	-	.	gene_id "MSTRG.12872"; transcript_id "MSTRG.12872.7"; exon_number "10";
chr1	StringTie	exon	184894075	184894206	1000	-	.	gene_id "MSTRG.12872"; transcript_id "MSTRG.12872.7"; exon_number "11";
chr1	StringTie	exon	184899179	184899309	1000	-	.	gene_id "MSTRG.12872"; transcript_id "MSTRG.12872.7"; exon_number "12";
chr1	StringTie	exon	184899893	184902921	1000	-	.	gene_id "MSTRG.12872"; transcript_id "MSTRG.12872.7"; exon_number "13";
chr1	StringTie	transcript	184790637	184907202	1000	-	.	gene_id "MSTRG.12872"; transcript_id "MSTRG.12872.8";
chr1	StringTie	exon	184790637	184796097	1000	-	.	gene_id "MSTRG.12872"; transcript_id "MSTRG.12872.8"; exon_number "1";
chr1	StringTie	exon	184798079	184798190	1000	-	.	gene_id "MSTRG.12872"; transcript_id "MSTRG.12872.8"; exon_number "2";
chr1	StringTie	exon	184803585	184803692	1000	-	.	gene_id "MSTRG.12872"; transcript_id "MSTRG.12872.8"; exon_number "3";
chr1	StringTie	exon	184805946	184806056	1000	-	.	gene_id "MSTRG.12872"; transcript_id "MSTRG.12872.8"; exon_number "4";
chr1	StringTie	exon	184808074	184808235	1000	-	.	gene_id "MSTRG.12872"; transcript_id "MSTRG.12872.8"; exon_number "5";
chr1	StringTie	exon	184818638	184818825	1000	-	.	gene_id "MSTRG.12872"; transcript_id "MSTRG.12872.8"; exon_number "6";
chr1	StringTie	exon	184823167	184823329	1000	-	.	gene_id "MSTRG.12872"; transcript_id "MSTRG.12872.8"; exon_number "7";
chr1	StringTie	exon	184831847	184831962	1000	-	.	gene_id "MSTRG.12872"; transcript_id "MSTRG.12872.8"; exon_number "8";
chr1	StringTie	exon	184867864	184868710	1000	-	.	gene_id "MSTRG.12872"; transcript_id "MSTRG.12872.8"; exon_number "9";
chr1	StringTie	exon	184884633	184884800	1000	-	.	gene_id "MSTRG.12872"; transcript_id "MSTRG.12872.8"; exon_number "10";
chr1	StringTie	exon	184890108	184890222	1000	-	.	gene_id "MSTRG.12872"; transcript_id "MSTRG.12872.8"; exon_number "11";
chr1	StringTie	exon	184894075	184894206	1000	-	.	gene_id "MSTRG.12872"; transcript_id "MSTRG.12872.8"; exon_number "12";
chr1	StringTie	exon	184899179	184899309	1000	-	.	gene_id "MSTRG.12872"; transcript_id "MSTRG.12872.8"; exon_number "13";
chr1	StringTie	exon	184905939	184907202	1000	-	.	gene_id "MSTRG.12872"; transcript_id "MSTRG.12872.8"; exon_number "14";
chr1	StringTie	transcript	184790663	184908797	1000	-	.	gene_id "MSTRG.12872"; transcript_id "MSTRG.12872.9";
chr1	StringTie	exon	184790663	184796097	1000	-	.	gene_id "MSTRG.12872"; transcript_id "MSTRG.12872.9"; exon_number "1";
chr1	StringTie	exon	184798079	184798190	1000	-	.	gene_id "MSTRG.12872"; transcript_id "MSTRG.12872.9"; exon_number "2";
chr1	StringTie	exon	184803585	184803692	1000	-	.	gene_id "MSTRG.12872"; transcript_id "MSTRG.12872.9"; exon_number "3";
chr1	StringTie	exon	184805946	184806056	1000	-	.	gene_id "MSTRG.12872"; transcript_id "MSTRG.12872.9"; exon_number "4";
chr1	StringTie	exon	184808074	184808235	1000	-	.	gene_id "MSTRG.12872"; transcript_id "MSTRG.12872.9"; exon_number "5";
chr1	StringTie	exon	184818638	184818825	1000	-	.	gene_id "MSTRG.12872"; transcript_id "MSTRG.12872.9"; exon_number "6";
chr1	StringTie	exon	184823167	184823329	1000	-	.	gene_id "MSTRG.12872"; transcript_id "MSTRG.12872.9"; exon_number "7";
chr1	StringTie	exon	184831847	184831962	1000	-	.	gene_id "MSTRG.12872"; transcript_id "MSTRG.12872.9"; exon_number "8";
chr1	StringTie	exon	184867864	184868710	1000	-	.	gene_id "MSTRG.12872"; transcript_id "MSTRG.12872.9"; exon_number "9";
chr1	StringTie	exon	184884633	184884800	1000	-	.	gene_id "MSTRG.12872"; transcript_id "MSTRG.12872.9"; exon_number "10";
chr1	StringTie	exon	184890108	184890222	1000	-	.	gene_id "MSTRG.12872"; transcript_id "MSTRG.12872.9"; exon_number "11";
chr1	StringTie	exon	184894075	184894206	1000	-	.	gene_id "MSTRG.12872"; transcript_id "MSTRG.12872.9"; exon_number "12";
chr1	StringTie	exon	184899179	184899309	1000	-	.	gene_id "MSTRG.12872"; transcript_id "MSTRG.12872.9"; exon_number "13";
chr1	StringTie	exon	184908739	184908797	1000	-	.	gene_id "MSTRG.12872"; transcript_id "MSTRG.12872.9"; exon_number "14";
chr3	StringTie	transcript	159073595	159094685	1000	-	.	gene_id "MSTRG.128720"; transcript_id "MSTRG.128720.1";
chr3	StringTie	exon	159073595	159079121	1000	-	.	gene_id "MSTRG.128720"; transcript_id "MSTRG.128720.1"; exon_number "1";
chr3	StringTie	exon	159094548	159094685	1000	-	.	gene_id "MSTRG.128720"; transcript_id "MSTRG.128720.1"; exon_number "2";
chr3	StringTie	transcript	159087756	159103636	1000	+	.	gene_id "MSTRG.128721"; transcript_id "MSTRG.128721.1";
chr3	StringTie	exon	159087756	159089550	1000	+	.	gene_id "MSTRG.128721"; transcript_id "MSTRG.128721.1"; exon_number "1";
chr3	StringTie	exon	159100000	159103636	1000	+	.	gene_id "MSTRG.128721"; transcript_id "MSTRG.128721.1"; exon_number "2";
chr3	StringTie	transcript	159095161	159097026	1000	.	.	gene_id "MSTRG.128722"; transcript_id "MSTRG.128722.1";
chr3	StringTie	exon	159095161	159097026	1000	.	.	gene_id "MSTRG.128722"; transcript_id "MSTRG.128722.1"; exon_number "1";
chr3	StringTie	transcript	159100680	159104753	1000	-	.	gene_id "MSTRG.128723"; transcript_id "MSTRG.128723.1";
chr3	StringTie	exon	159100680	159102336	1000	-	.	gene_id "MSTRG.128723"; transcript_id "MSTRG.128723.1"; exon_number "1";
chr3	StringTie	exon	159104594	159104753	1000	-	.	gene_id "MSTRG.128723"; transcript_id "MSTRG.128723.1"; exon_number "2";
chr3	StringTie	transcript	159106527	159110902	1000	.	.	gene_id "MSTRG.128724"; transcript_id "MSTRG.128724.1";
chr3	StringTie	exon	159106527	159110902	1000	.	.	gene_id "MSTRG.128724"; transcript_id "MSTRG.128724.1"; exon_number "1";
chr3	StringTie	transcript	159113210	159113429	1000	.	.	gene_id "MSTRG.128725"; transcript_id "MSTRG.128725.1";
chr3	StringTie	exon	159113210	159113429	1000	.	.	gene_id "MSTRG.128725"; transcript_id "MSTRG.128725.1"; exon_number "1";
chr3	StringTie	transcript	159115981	159116302	1000	.	.	gene_id "MSTRG.128726"; transcript_id "MSTRG.128726.1";
chr3	StringTie	exon	159115981	159116302	1000	.	.	gene_id "MSTRG.128726"; transcript_id "MSTRG.128726.1"; exon_number "1";
chr3	StringTie	transcript	159117810	159118126	1000	.	.	gene_id "MSTRG.128727"; transcript_id "MSTRG.128727.1";
chr3	StringTie	exon	159117810	159118126	1000	.	.	gene_id "MSTRG.128727"; transcript_id "MSTRG.128727.1"; exon_number "1";
chr3	StringTie	transcript	159120285	159120504	1000	.	.	gene_id "MSTRG.128728"; transcript_id "MSTRG.128728.1";
chr3	StringTie	exon	159120285	159120504	1000	.	.	gene_id "MSTRG.128728"; transcript_id "MSTRG.128728.1"; exon_number "1";
chr3	StringTie	transcript	159122741	159122961	1000	.	.	gene_id "MSTRG.128729"; transcript_id "MSTRG.128729.1";
chr3	StringTie	exon	159122741	159122961	1000	.	.	gene_id "MSTRG.128729"; transcript_id "MSTRG.128729.1"; exon_number "1";
chr1	StringTie	transcript	184821428	184821489	1000	-	.	gene_id "MSTRG.12873"; transcript_id "ENST00000516413"; gene_name "RNU7-13P"; ref_gene_id "ENSG00000252222";
chr1	StringTie	exon	184821428	184821489	1000	-	.	gene_id "MSTRG.12873"; transcript_id "ENST00000516413"; exon_number "1"; gene_name "RNU7-13P"; ref_gene_id "ENSG00000252222";
chr3	StringTie	transcript	159126752	159131519	1000	-	.	gene_id "MSTRG.128730"; transcript_id "MSTRG.128730.1";
chr3	StringTie	exon	159126752	159127031	1000	-	.	gene_id "MSTRG.128730"; transcript_id "MSTRG.128730.1"; exon_number "1";
chr3	StringTie	exon	159131125	159131221	1000	-	.	gene_id "MSTRG.128730"; transcript_id "MSTRG.128730.1"; exon_number "2";
chr3	StringTie	exon	159131335	159131519	1000	-	.	gene_id "MSTRG.128730"; transcript_id "MSTRG.128730.1"; exon_number "3";
chr3	StringTie	transcript	159128155	159128584	1000	.	.	gene_id "MSTRG.128731"; transcript_id "MSTRG.128731.1";
chr3	StringTie	exon	159128155	159128584	1000	.	.	gene_id "MSTRG.128731"; transcript_id "MSTRG.128731.1"; exon_number "1";
chr3	StringTie	transcript	159135111	159140381	1000	-	.	gene_id "MSTRG.128732"; transcript_id "MSTRG.128732.1";
chr3	StringTie	exon	159135111	159135606	1000	-	.	gene_id "MSTRG.128732"; transcript_id "MSTRG.128732.1"; exon_number "1";
chr3	StringTie	exon	159136869	159137258	1000	-	.	gene_id "MSTRG.128732"; transcript_id "MSTRG.128732.1"; exon_number "2";
chr3	StringTie	exon	159139114	159139255	1000	-	.	gene_id "MSTRG.128732"; transcript_id "MSTRG.128732.1"; exon_number "3";
chr3	StringTie	exon	159140246	159140381	1000	-	.	gene_id "MSTRG.128732"; transcript_id "MSTRG.128732.1"; exon_number "4";
chr3	StringTie	transcript	159151095	159151307	1000	.	.	gene_id "MSTRG.128733"; transcript_id "MSTRG.128733.1";
chr3	StringTie	exon	159151095	159151307	1000	.	.	gene_id "MSTRG.128733"; transcript_id "MSTRG.128733.1"; exon_number "1";
chr3	StringTie	transcript	159160423	159161852	1000	.	.	gene_id "MSTRG.128734"; transcript_id "MSTRG.128734.1";
chr3	StringTie	exon	159160423	159161852	1000	.	.	gene_id "MSTRG.128734"; transcript_id "MSTRG.128734.1"; exon_number "1";
chr3	StringTie	transcript	159162568	159162908	1000	.	.	gene_id "MSTRG.128735"; transcript_id "MSTRG.128735.1";
chr3	StringTie	exon	159162568	159162908	1000	.	.	gene_id "MSTRG.128735"; transcript_id "MSTRG.128735.1"; exon_number "1";
chr3	StringTie	transcript	159168366	159170547	1000	.	.	gene_id "MSTRG.128736"; transcript_id "MSTRG.128736.1";
chr3	StringTie	exon	159168366	159170547	1000	.	.	gene_id "MSTRG.128736"; transcript_id "MSTRG.128736.1"; exon_number "1";
chr3	StringTie	transcript	159176682	159178677	1000	-	.	gene_id "MSTRG.128737"; transcript_id "MSTRG.128737.1";
chr3	StringTie	exon	159176682	159177716	1000	-	.	gene_id "MSTRG.128737"; transcript_id "MSTRG.128737.1"; exon_number "1";
chr3	StringTie	exon	159178399	159178677	1000	-	.	gene_id "MSTRG.128737"; transcript_id "MSTRG.128737.1"; exon_number "2";
chr3	StringTie	transcript	159179695	159180383	1000	.	.	gene_id "MSTRG.128738"; transcript_id "MSTRG.128738.1";
chr3	StringTie	exon	159179695	159180383	1000	.	.	gene_id "MSTRG.128738"; transcript_id "MSTRG.128738.1"; exon_number "1";
chr3	StringTie	transcript	159185500	159187836	1000	-	.	gene_id "MSTRG.128739"; transcript_id "MSTRG.128739.1";
chr3	StringTie	exon	159185500	159187836	1000	-	.	gene_id "MSTRG.128739"; transcript_id "MSTRG.128739.1"; exon_number "1";
chr1	StringTie	transcript	184977317	184979225	1000	.	.	gene_id "MSTRG.12874"; transcript_id "MSTRG.12874.1";
chr1	StringTie	exon	184977317	184979225	1000	.	.	gene_id "MSTRG.12874"; transcript_id "MSTRG.12874.1"; exon_number "1";
chr3	StringTie	transcript	159200295	159203509	1000	.	.	gene_id "MSTRG.128740"; transcript_id "MSTRG.128740.1";
chr3	StringTie	exon	159200295	159203509	1000	.	.	gene_id "MSTRG.128740"; transcript_id "MSTRG.128740.1"; exon_number "1";
chr3	StringTie	transcript	159210597	159211028	1000	+	.	gene_id "MSTRG.128741"; transcript_id "MSTRG.128741.1";
chr3	StringTie	exon	159210597	159211028	1000	+	.	gene_id "MSTRG.128741"; transcript_id "MSTRG.128741.1"; exon_number "1";
chr3	StringTie	transcript	159221027	159222405	1000	.	.	gene_id "MSTRG.128742"; transcript_id "MSTRG.128742.1";
chr3	StringTie	exon	159221027	159222405	1000	.	.	gene_id "MSTRG.128742"; transcript_id "MSTRG.128742.1"; exon_number "1";
chr3	StringTie	transcript	159223816	159224232	1000	.	.	gene_id "MSTRG.128743"; transcript_id "MSTRG.128743.1";
chr3	StringTie	exon	159223816	159224232	1000	.	.	gene_id "MSTRG.128743"; transcript_id "MSTRG.128743.1"; exon_number "1";
chr3	StringTie	transcript	159282646	159282734	1000	+	.	gene_id "MSTRG.128744"; transcript_id "ENST00000583286"; gene_name "MIR3919"; ref_gene_id "ENSG00000263634";
chr3	StringTie	exon	159282646	159282734	1000	+	.	gene_id "MSTRG.128744"; transcript_id "ENST00000583286"; exon_number "1"; gene_name "MIR3919"; ref_gene_id "ENSG00000263634";
chr3	StringTie	transcript	159296585	159296989	1000	.	.	gene_id "MSTRG.128745"; transcript_id "MSTRG.128745.1";
chr3	StringTie	exon	159296585	159296989	1000	.	.	gene_id "MSTRG.128745"; transcript_id "MSTRG.128745.1"; exon_number "1";
chr3	StringTie	transcript	159298446	159298823	1000	.	.	gene_id "MSTRG.128746"; transcript_id "MSTRG.128746.1";
chr3	StringTie	exon	159298446	159298823	1000	.	.	gene_id "MSTRG.128746"; transcript_id "MSTRG.128746.1"; exon_number "1";
chr3	StringTie	transcript	159299472	159301214	1000	.	.	gene_id "MSTRG.128747"; transcript_id "MSTRG.128747.1";
chr3	StringTie	exon	159299472	159301214	1000	.	.	gene_id "MSTRG.128747"; transcript_id "MSTRG.128747.1"; exon_number "1";
chr3	StringTie	transcript	159302181	159304584	1000	.	.	gene_id "MSTRG.128748"; transcript_id "MSTRG.128748.1";
chr3	StringTie	exon	159302181	159304584	1000	.	.	gene_id "MSTRG.128748"; transcript_id "MSTRG.128748.1"; exon_number "1";
chr3	StringTie	transcript	159313692	159316780	1000	.	.	gene_id "MSTRG.128749"; transcript_id "MSTRG.128749.1";
chr3	StringTie	exon	159313692	159316780	1000	.	.	gene_id "MSTRG.128749"; transcript_id "MSTRG.128749.1"; exon_number "1";
chr1	StringTie	transcript	184985386	184987074	1000	.	.	gene_id "MSTRG.12875"; transcript_id "MSTRG.12875.1";
chr1	StringTie	exon	184985386	184987074	1000	.	.	gene_id "MSTRG.12875"; transcript_id "MSTRG.12875.1"; exon_number "1";
chr3	StringTie	transcript	159333703	159334646	1000	.	.	gene_id "MSTRG.128750"; transcript_id "MSTRG.128750.1";
chr3	StringTie	exon	159333703	159334646	1000	.	.	gene_id "MSTRG.128750"; transcript_id "MSTRG.128750.1"; exon_number "1";
chr3	StringTie	transcript	159335090	159335376	1000	.	.	gene_id "MSTRG.128751"; transcript_id "MSTRG.128751.1";
chr3	StringTie	exon	159335090	159335376	1000	.	.	gene_id "MSTRG.128751"; transcript_id "MSTRG.128751.1"; exon_number "1";
chr3	StringTie	transcript	159338604	159340063	1000	.	.	gene_id "MSTRG.128752"; transcript_id "MSTRG.128752.1";
chr3	StringTie	exon	159338604	159340063	1000	.	.	gene_id "MSTRG.128752"; transcript_id "MSTRG.128752.1"; exon_number "1";
chr3	StringTie	transcript	159340779	159378493	1000	-	.	gene_id "MSTRG.128753"; transcript_id "MSTRG.128753.1";
chr3	StringTie	exon	159340779	159343685	1000	-	.	gene_id "MSTRG.128753"; transcript_id "MSTRG.128753.1"; exon_number "1";
chr3	StringTie	exon	159363097	159363145	1000	-	.	gene_id "MSTRG.128753"; transcript_id "MSTRG.128753.1"; exon_number "2";
chr3	StringTie	exon	159378172	159378493	1000	-	.	gene_id "MSTRG.128753"; transcript_id "MSTRG.128753.1"; exon_number "3";
chr3	StringTie	transcript	159342588	159371992	1000	-	.	gene_id "MSTRG.128753"; transcript_id "MSTRG.128753.2";
chr3	StringTie	exon	159342588	159343685	1000	-	.	gene_id "MSTRG.128753"; transcript_id "MSTRG.128753.2"; exon_number "1";
chr3	StringTie	exon	159352221	159352406	1000	-	.	gene_id "MSTRG.128753"; transcript_id "MSTRG.128753.2"; exon_number "2";
chr3	StringTie	exon	159363097	159363145	1000	-	.	gene_id "MSTRG.128753"; transcript_id "MSTRG.128753.2"; exon_number "3";
chr3	StringTie	exon	159371955	159371992	1000	-	.	gene_id "MSTRG.128753"; transcript_id "MSTRG.128753.2"; exon_number "4";
chr3	StringTie	transcript	159342588	159378493	1000	-	.	gene_id "MSTRG.128753"; transcript_id "MSTRG.128753.3";
chr3	StringTie	exon	159342588	159343685	1000	-	.	gene_id "MSTRG.128753"; transcript_id "MSTRG.128753.3"; exon_number "1";
chr3	StringTie	exon	159363097	159363142	1000	-	.	gene_id "MSTRG.128753"; transcript_id "MSTRG.128753.3"; exon_number "2";
chr3	StringTie	exon	159378172	159378493	1000	-	.	gene_id "MSTRG.128753"; transcript_id "MSTRG.128753.3"; exon_number "3";
chr3	StringTie	transcript	159350616	159371992	1000	-	.	gene_id "MSTRG.128753"; transcript_id "MSTRG.128753.4";
chr3	StringTie	exon	159350616	159352406	1000	-	.	gene_id "MSTRG.128753"; transcript_id "MSTRG.128753.4"; exon_number "1";
chr3	StringTie	exon	159363097	159363142	1000	-	.	gene_id "MSTRG.128753"; transcript_id "MSTRG.128753.4"; exon_number "2";
chr3	StringTie	exon	159371955	159371992	1000	-	.	gene_id "MSTRG.128753"; transcript_id "MSTRG.128753.4"; exon_number "3";
chr3	StringTie	transcript	159357606	159371992	1000	-	.	gene_id "MSTRG.128753"; transcript_id "MSTRG.128753.5";
chr3	StringTie	exon	159357606	159362068	1000	-	.	gene_id "MSTRG.128753"; transcript_id "MSTRG.128753.5"; exon_number "1";
chr3	StringTie	exon	159363097	159363145	1000	-	.	gene_id "MSTRG.128753"; transcript_id "MSTRG.128753.5"; exon_number "2";
chr3	StringTie	exon	159371955	159371992	1000	-	.	gene_id "MSTRG.128753"; transcript_id "MSTRG.128753.5"; exon_number "3";
chr3	StringTie	transcript	159381552	159381757	1000	.	.	gene_id "MSTRG.128754"; transcript_id "MSTRG.128754.1";
chr3	StringTie	exon	159381552	159381757	1000	.	.	gene_id "MSTRG.128754"; transcript_id "MSTRG.128754.1"; exon_number "1";
chr3	StringTie	transcript	159384995	159385923	1000	.	.	gene_id "MSTRG.128755"; transcript_id "MSTRG.128755.1";
chr3	StringTie	exon	159384995	159385923	1000	.	.	gene_id "MSTRG.128755"; transcript_id "MSTRG.128755.1"; exon_number "1";
chr3	StringTie	transcript	159386756	159387440	1000	-	.	gene_id "MSTRG.128756"; transcript_id "ENST00000462872"; gene_name "RP11-441M10.1"; ref_gene_id "ENSG00000244249";
chr3	StringTie	exon	159386756	159387440	1000	-	.	gene_id "MSTRG.128756"; transcript_id "ENST00000462872"; exon_number "1"; gene_name "RP11-441M10.1"; ref_gene_id "ENSG00000244249";
chr3	StringTie	transcript	159393035	159393250	1000	.	.	gene_id "MSTRG.128757"; transcript_id "MSTRG.128757.1";
chr3	StringTie	exon	159393035	159393250	1000	.	.	gene_id "MSTRG.128757"; transcript_id "MSTRG.128757.1"; exon_number "1";
chr3	StringTie	transcript	159397729	159413729	1000	+	.	gene_id "MSTRG.128758"; transcript_id "MSTRG.128758.1";
chr3	StringTie	exon	159397729	159398006	1000	+	.	gene_id "MSTRG.128758"; transcript_id "MSTRG.128758.1"; exon_number "1";
chr3	StringTie	exon	159398238	159398429	1000	+	.	gene_id "MSTRG.128758"; transcript_id "MSTRG.128758.1"; exon_number "2";
chr3	StringTie	exon	159399391	159413729	1000	+	.	gene_id "MSTRG.128758"; transcript_id "MSTRG.128758.1"; exon_number "3";
chr3	StringTie	transcript	159397891	159399523	1000	+	.	gene_id "MSTRG.128758"; transcript_id "MSTRG.128758.2";
chr3	StringTie	exon	159397891	159398429	1000	+	.	gene_id "MSTRG.128758"; transcript_id "MSTRG.128758.2"; exon_number "1";
chr3	StringTie	exon	159399391	159399523	1000	+	.	gene_id "MSTRG.128758"; transcript_id "MSTRG.128758.2"; exon_number "2";
chr3	StringTie	transcript	159397891	159399523	1000	+	.	gene_id "MSTRG.128758"; transcript_id "MSTRG.128758.3";
chr3	StringTie	exon	159397891	159398068	1000	+	.	gene_id "MSTRG.128758"; transcript_id "MSTRG.128758.3"; exon_number "1";
chr3	StringTie	exon	159398238	159398429	1000	+	.	gene_id "MSTRG.128758"; transcript_id "MSTRG.128758.3"; exon_number "2";
chr3	StringTie	exon	159399391	159399523	1000	+	.	gene_id "MSTRG.128758"; transcript_id "MSTRG.128758.3"; exon_number "3";
chr3	StringTie	transcript	159398121	159399459	1000	+	.	gene_id "MSTRG.128758"; transcript_id "MSTRG.128758.4";
chr3	StringTie	exon	159398121	159398392	1000	+	.	gene_id "MSTRG.128758"; transcript_id "MSTRG.128758.4"; exon_number "1";
chr3	StringTie	exon	159399391	159399459	1000	+	.	gene_id "MSTRG.128758"; transcript_id "MSTRG.128758.4"; exon_number "2";
chr3	StringTie	transcript	159419609	159433518	1000	-	.	gene_id "MSTRG.128759"; transcript_id "MSTRG.128759.1";
chr3	StringTie	exon	159419609	159433518	1000	-	.	gene_id "MSTRG.128759"; transcript_id "MSTRG.128759.1"; exon_number "1";
chr1	StringTie	transcript	184990566	184992096	1000	+	.	gene_id "MSTRG.12876"; transcript_id "MSTRG.12876.1";
chr1	StringTie	exon	184990566	184992096	1000	+	.	gene_id "MSTRG.12876"; transcript_id "MSTRG.12876.1"; exon_number "1";
chr3	StringTie	transcript	159441666	159441869	1000	.	.	gene_id "MSTRG.128760"; transcript_id "MSTRG.128760.1";
chr3	StringTie	exon	159441666	159441869	1000	.	.	gene_id "MSTRG.128760"; transcript_id "MSTRG.128760.1"; exon_number "1";
chr3	StringTie	transcript	159442499	159452382	1000	+	.	gene_id "MSTRG.128761"; transcript_id "MSTRG.128761.1";
chr3	StringTie	exon	159442499	159452382	1000	+	.	gene_id "MSTRG.128761"; transcript_id "MSTRG.128761.1"; exon_number "1";
chr3	StringTie	transcript	159454642	159455056	1000	-	.	gene_id "MSTRG.128762"; transcript_id "MSTRG.128762.1";
chr3	StringTie	exon	159454642	159454856	1000	-	.	gene_id "MSTRG.128762"; transcript_id "MSTRG.128762.1"; exon_number "1";
chr3	StringTie	exon	159454961	159455056	1000	-	.	gene_id "MSTRG.128762"; transcript_id "MSTRG.128762.1"; exon_number "2";
chr3	StringTie	transcript	159460912	159462870	1000	.	.	gene_id "MSTRG.128763"; transcript_id "MSTRG.128763.1";
chr3	StringTie	exon	159460912	159462870	1000	.	.	gene_id "MSTRG.128763"; transcript_id "MSTRG.128763.1"; exon_number "1";
chr3	StringTie	transcript	159465210	159465435	1000	.	.	gene_id "MSTRG.128764"; transcript_id "MSTRG.128764.1";
chr3	StringTie	exon	159465210	159465435	1000	.	.	gene_id "MSTRG.128764"; transcript_id "MSTRG.128764.1"; exon_number "1";
chr3	StringTie	transcript	159465775	159468655	1000	.	.	gene_id "MSTRG.128765"; transcript_id "MSTRG.128765.1";
chr3	StringTie	exon	159465775	159468655	1000	.	.	gene_id "MSTRG.128765"; transcript_id "MSTRG.128765.1"; exon_number "1";
chr3	StringTie	transcript	159469076	159469392	1000	.	.	gene_id "MSTRG.128766"; transcript_id "MSTRG.128766.1";
chr3	StringTie	exon	159469076	159469392	1000	.	.	gene_id "MSTRG.128766"; transcript_id "MSTRG.128766.1"; exon_number "1";
chr3	StringTie	transcript	159469886	159478888	1000	+	.	gene_id "MSTRG.128767"; transcript_id "MSTRG.128767.1";
chr3	StringTie	exon	159469886	159478888	1000	+	.	gene_id "MSTRG.128767"; transcript_id "MSTRG.128767.1"; exon_number "1";
chr3	StringTie	transcript	159485045	159485306	1000	.	.	gene_id "MSTRG.128768"; transcript_id "MSTRG.128768.1";
chr3	StringTie	exon	159485045	159485306	1000	.	.	gene_id "MSTRG.128768"; transcript_id "MSTRG.128768.1"; exon_number "1";
chr3	StringTie	transcript	159486051	159486315	1000	.	.	gene_id "MSTRG.128769"; transcript_id "MSTRG.128769.1";
chr3	StringTie	exon	159486051	159486315	1000	.	.	gene_id "MSTRG.128769"; transcript_id "MSTRG.128769.1"; exon_number "1";
chr1	StringTie	transcript	184992602	184992810	1000	.	.	gene_id "MSTRG.12877"; transcript_id "MSTRG.12877.1";
chr1	StringTie	exon	184992602	184992810	1000	.	.	gene_id "MSTRG.12877"; transcript_id "MSTRG.12877.1"; exon_number "1";
chr3	StringTie	transcript	159488399	159488722	1000	.	.	gene_id "MSTRG.128770"; transcript_id "MSTRG.128770.1";
chr3	StringTie	exon	159488399	159488722	1000	.	.	gene_id "MSTRG.128770"; transcript_id "MSTRG.128770.1"; exon_number "1";
chr3	StringTie	transcript	159489172	159489713	1000	.	.	gene_id "MSTRG.128771"; transcript_id "MSTRG.128771.1";
chr3	StringTie	exon	159489172	159489713	1000	.	.	gene_id "MSTRG.128771"; transcript_id "MSTRG.128771.1"; exon_number "1";
chr3	StringTie	transcript	159491554	159491826	1000	+	.	gene_id "MSTRG.128772"; transcript_id "MSTRG.128772.1";
chr3	StringTie	exon	159491554	159491826	1000	+	.	gene_id "MSTRG.128772"; transcript_id "MSTRG.128772.1"; exon_number "1";
chr3	StringTie	transcript	159492030	159509928	1000	+	.	gene_id "MSTRG.128773"; transcript_id "MSTRG.128773.1";
chr3	StringTie	exon	159492030	159492950	1000	+	.	gene_id "MSTRG.128773"; transcript_id "MSTRG.128773.1"; exon_number "1";
chr3	StringTie	exon	159509900	159509928	1000	+	.	gene_id "MSTRG.128773"; transcript_id "MSTRG.128773.1"; exon_number "2";
chr3	StringTie	transcript	159494475	159497088	1000	.	.	gene_id "MSTRG.128774"; transcript_id "MSTRG.128774.1";
chr3	StringTie	exon	159494475	159497088	1000	.	.	gene_id "MSTRG.128774"; transcript_id "MSTRG.128774.1"; exon_number "1";
chr3	StringTie	transcript	159500064	159501231	1000	.	.	gene_id "MSTRG.128775"; transcript_id "MSTRG.128775.1";
chr3	StringTie	exon	159500064	159501231	1000	.	.	gene_id "MSTRG.128775"; transcript_id "MSTRG.128775.1"; exon_number "1";
chr3	StringTie	transcript	159512290	159512592	1000	.	.	gene_id "MSTRG.128776"; transcript_id "MSTRG.128776.1";
chr3	StringTie	exon	159512290	159512592	1000	.	.	gene_id "MSTRG.128776"; transcript_id "MSTRG.128776.1"; exon_number "1";
chr3	StringTie	transcript	159513180	159516214	1000	.	.	gene_id "MSTRG.128777"; transcript_id "MSTRG.128777.1";
chr3	StringTie	exon	159513180	159516214	1000	.	.	gene_id "MSTRG.128777"; transcript_id "MSTRG.128777.1"; exon_number "1";
chr3	StringTie	transcript	159519575	159521150	1000	.	.	gene_id "MSTRG.128778"; transcript_id "MSTRG.128778.1";
chr3	StringTie	exon	159519575	159521150	1000	.	.	gene_id "MSTRG.128778"; transcript_id "MSTRG.128778.1"; exon_number "1";
chr3	StringTie	transcript	159526407	159527796	1000	+	.	gene_id "MSTRG.128779"; transcript_id "MSTRG.128779.1";
chr3	StringTie	exon	159526407	159527796	1000	+	.	gene_id "MSTRG.128779"; transcript_id "MSTRG.128779.1"; exon_number "1";
chr1	StringTie	transcript	184993319	184995222	1000	.	.	gene_id "MSTRG.12878"; transcript_id "MSTRG.12878.1";
chr1	StringTie	exon	184993319	184995222	1000	.	.	gene_id "MSTRG.12878"; transcript_id "MSTRG.12878.1"; exon_number "1";
chr3	StringTie	transcript	159528294	159528972	1000	+	.	gene_id "MSTRG.128780"; transcript_id "MSTRG.128780.1";
chr3	StringTie	exon	159528294	159528972	1000	+	.	gene_id "MSTRG.128780"; transcript_id "MSTRG.128780.1"; exon_number "1";
chr3	StringTie	transcript	159551917	159552344	1000	.	.	gene_id "MSTRG.128781"; transcript_id "MSTRG.128781.1";
chr3	StringTie	exon	159551917	159552344	1000	.	.	gene_id "MSTRG.128781"; transcript_id "MSTRG.128781.1"; exon_number "1";
chr3	StringTie	transcript	159553174	159553451	1000	.	.	gene_id "MSTRG.128782"; transcript_id "MSTRG.128782.1";
chr3	StringTie	exon	159553174	159553451	1000	.	.	gene_id "MSTRG.128782"; transcript_id "MSTRG.128782.1"; exon_number "1";
chr3	StringTie	transcript	159556803	159557291	1000	.	.	gene_id "MSTRG.128783"; transcript_id "MSTRG.128783.1";
chr3	StringTie	exon	159556803	159557291	1000	.	.	gene_id "MSTRG.128783"; transcript_id "MSTRG.128783.1"; exon_number "1";
chr3	StringTie	transcript	159563591	159563991	1000	.	.	gene_id "MSTRG.128784"; transcript_id "MSTRG.128784.1";
chr3	StringTie	exon	159563591	159563991	1000	.	.	gene_id "MSTRG.128784"; transcript_id "MSTRG.128784.1"; exon_number "1";
chr3	StringTie	transcript	159572157	159573628	1000	+	.	gene_id "MSTRG.128785"; transcript_id "MSTRG.128785.1";
chr3	StringTie	exon	159572157	159573628	1000	+	.	gene_id "MSTRG.128785"; transcript_id "MSTRG.128785.1"; exon_number "1";
chr3	StringTie	transcript	159587647	159588810	1000	.	.	gene_id "MSTRG.128786"; transcript_id "MSTRG.128786.1";
chr3	StringTie	exon	159587647	159588810	1000	.	.	gene_id "MSTRG.128786"; transcript_id "MSTRG.128786.1"; exon_number "1";
chr3	StringTie	transcript	159590569	159592857	1000	+	.	gene_id "MSTRG.128787"; transcript_id "MSTRG.128787.1";
chr3	StringTie	exon	159590569	159592857	1000	+	.	gene_id "MSTRG.128787"; transcript_id "MSTRG.128787.1"; exon_number "1";
chr3	StringTie	transcript	159593752	159594242	1000	.	.	gene_id "MSTRG.128788"; transcript_id "MSTRG.128788.1";
chr3	StringTie	exon	159593752	159594242	1000	.	.	gene_id "MSTRG.128788"; transcript_id "MSTRG.128788.1"; exon_number "1";
chr3	StringTie	transcript	159602498	159602773	1000	.	.	gene_id "MSTRG.128789"; transcript_id "MSTRG.128789.1";
chr3	StringTie	exon	159602498	159602773	1000	.	.	gene_id "MSTRG.128789"; transcript_id "MSTRG.128789.1"; exon_number "1";
chr1	StringTie	transcript	184998257	184998933	1000	.	.	gene_id "MSTRG.12879"; transcript_id "MSTRG.12879.1";
chr1	StringTie	exon	184998257	184998933	1000	.	.	gene_id "MSTRG.12879"; transcript_id "MSTRG.12879.1"; exon_number "1";
chr3	StringTie	transcript	159612599	159612806	1000	.	.	gene_id "MSTRG.128790"; transcript_id "MSTRG.128790.1";
chr3	StringTie	exon	159612599	159612806	1000	.	.	gene_id "MSTRG.128790"; transcript_id "MSTRG.128790.1"; exon_number "1";
chr3	StringTie	transcript	159618799	159620752	1000	+	.	gene_id "MSTRG.128791"; transcript_id "MSTRG.128791.1";
chr3	StringTie	exon	159618799	159620752	1000	+	.	gene_id "MSTRG.128791"; transcript_id "MSTRG.128791.1"; exon_number "1";
chr3	StringTie	transcript	159618938	159621189	1000	-	.	gene_id "MSTRG.128792"; transcript_id "MSTRG.128792.1";
chr3	StringTie	exon	159618938	159619098	1000	-	.	gene_id "MSTRG.128792"; transcript_id "MSTRG.128792.1"; exon_number "1";
chr3	StringTie	exon	159621075	159621189	1000	-	.	gene_id "MSTRG.128792"; transcript_id "MSTRG.128792.1"; exon_number "2";
chr3	StringTie	transcript	159628564	159629941	1000	.	.	gene_id "MSTRG.128793"; transcript_id "MSTRG.128793.1";
chr3	StringTie	exon	159628564	159629941	1000	.	.	gene_id "MSTRG.128793"; transcript_id "MSTRG.128793.1"; exon_number "1";
chr3	StringTie	transcript	159638331	159638756	1000	.	.	gene_id "MSTRG.128794"; transcript_id "MSTRG.128794.1";
chr3	StringTie	exon	159638331	159638756	1000	.	.	gene_id "MSTRG.128794"; transcript_id "MSTRG.128794.1"; exon_number "1";
chr3	StringTie	transcript	159653448	159653950	1000	.	.	gene_id "MSTRG.128795"; transcript_id "MSTRG.128795.1";
chr3	StringTie	exon	159653448	159653950	1000	.	.	gene_id "MSTRG.128795"; transcript_id "MSTRG.128795.1"; exon_number "1";
chr3	StringTie	transcript	159654278	159655150	1000	.	.	gene_id "MSTRG.128796"; transcript_id "MSTRG.128796.1";
chr3	StringTie	exon	159654278	159655150	1000	.	.	gene_id "MSTRG.128796"; transcript_id "MSTRG.128796.1"; exon_number "1";
chr3	StringTie	transcript	159665798	159678818	1000	-	.	gene_id "MSTRG.128797"; transcript_id "MSTRG.128797.1";
chr3	StringTie	exon	159665798	159665971	1000	-	.	gene_id "MSTRG.128797"; transcript_id "MSTRG.128797.1"; exon_number "1";
chr3	StringTie	exon	159678783	159678818	1000	-	.	gene_id "MSTRG.128797"; transcript_id "MSTRG.128797.1"; exon_number "2";
chr3	StringTie	transcript	159667119	159669911	1000	.	.	gene_id "MSTRG.128798"; transcript_id "MSTRG.128798.1";
chr3	StringTie	exon	159667119	159669911	1000	.	.	gene_id "MSTRG.128798"; transcript_id "MSTRG.128798.1"; exon_number "1";
chr3	StringTie	transcript	159672798	159675550	1000	.	.	gene_id "MSTRG.128799"; transcript_id "MSTRG.128799.1";
chr3	StringTie	exon	159672798	159675550	1000	.	.	gene_id "MSTRG.128799"; transcript_id "MSTRG.128799.1"; exon_number "1";
chr1	StringTie	transcript	17865522	17866254	1000	.	.	gene_id "MSTRG.1288"; transcript_id "MSTRG.1288.1";
chr1	StringTie	exon	17865522	17866254	1000	.	.	gene_id "MSTRG.1288"; transcript_id "MSTRG.1288.1"; exon_number "1";
chr1	StringTie	transcript	185001527	185008683	1000	+	.	gene_id "MSTRG.12880"; transcript_id "ENST00000566476"; gene_name "GS1-120K12.4"; ref_gene_id "ENSG00000260976";
chr1	StringTie	exon	185001527	185001627	1000	+	.	gene_id "MSTRG.12880"; transcript_id "ENST00000566476"; exon_number "1"; gene_name "GS1-120K12.4"; ref_gene_id "ENSG00000260976";
chr1	StringTie	exon	185007694	185008683	1000	+	.	gene_id "MSTRG.12880"; transcript_id "ENST00000566476"; exon_number "2"; gene_name "GS1-120K12.4"; ref_gene_id "ENSG00000260976";
chr3	StringTie	transcript	159676192	159676407	1000	.	.	gene_id "MSTRG.128800"; transcript_id "MSTRG.128800.1";
chr3	StringTie	exon	159676192	159676407	1000	.	.	gene_id "MSTRG.128800"; transcript_id "MSTRG.128800.1"; exon_number "1";
chr3	StringTie	transcript	159683552	159685692	1000	.	.	gene_id "MSTRG.128801"; transcript_id "MSTRG.128801.1";
chr3	StringTie	exon	159683552	159685692	1000	.	.	gene_id "MSTRG.128801"; transcript_id "MSTRG.128801.1"; exon_number "1";
chr3	StringTie	transcript	159687002	159687529	1000	.	.	gene_id "MSTRG.128802"; transcript_id "MSTRG.128802.1";
chr3	StringTie	exon	159687002	159687529	1000	.	.	gene_id "MSTRG.128802"; transcript_id "MSTRG.128802.1"; exon_number "1";
chr3	StringTie	transcript	159689197	159695068	1000	.	.	gene_id "MSTRG.128803"; transcript_id "MSTRG.128803.1";
chr3	StringTie	exon	159689197	159695068	1000	.	.	gene_id "MSTRG.128803"; transcript_id "MSTRG.128803.1"; exon_number "1";
chr3	StringTie	transcript	159704062	159704591	1000	.	.	gene_id "MSTRG.128804"; transcript_id "MSTRG.128804.1";
chr3	StringTie	exon	159704062	159704591	1000	.	.	gene_id "MSTRG.128804"; transcript_id "MSTRG.128804.1"; exon_number "1";
chr3	StringTie	transcript	159706830	159732349	1000	-	.	gene_id "MSTRG.128805"; transcript_id "MSTRG.128805.1";
chr3	StringTie	exon	159706830	159707026	1000	-	.	gene_id "MSTRG.128805"; transcript_id "MSTRG.128805.1"; exon_number "1";
chr3	StringTie	exon	159707140	159707214	1000	-	.	gene_id "MSTRG.128805"; transcript_id "MSTRG.128805.1"; exon_number "2";
chr3	StringTie	exon	159728272	159728356	1000	-	.	gene_id "MSTRG.128805"; transcript_id "MSTRG.128805.1"; exon_number "3";
chr3	StringTie	exon	159728632	159728764	1000	-	.	gene_id "MSTRG.128805"; transcript_id "MSTRG.128805.1"; exon_number "4";
chr3	StringTie	exon	159731619	159731720	1000	-	.	gene_id "MSTRG.128805"; transcript_id "MSTRG.128805.1"; exon_number "5";
chr3	StringTie	exon	159732175	159732349	1000	-	.	gene_id "MSTRG.128805"; transcript_id "MSTRG.128805.1"; exon_number "6";
chr3	StringTie	transcript	159706897	159730305	1000	-	.	gene_id "MSTRG.128805"; transcript_id "MSTRG.128805.10";
chr3	StringTie	exon	159706897	159707214	1000	-	.	gene_id "MSTRG.128805"; transcript_id "MSTRG.128805.10"; exon_number "1";
chr3	StringTie	exon	159728272	159728356	1000	-	.	gene_id "MSTRG.128805"; transcript_id "MSTRG.128805.10"; exon_number "2";
chr3	StringTie	exon	159728632	159728764	1000	-	.	gene_id "MSTRG.128805"; transcript_id "MSTRG.128805.10"; exon_number "3";
chr3	StringTie	exon	159730259	159730305	1000	-	.	gene_id "MSTRG.128805"; transcript_id "MSTRG.128805.10"; exon_number "4";
chr3	StringTie	transcript	159706897	159707681	1000	-	.	gene_id "MSTRG.128805"; transcript_id "MSTRG.128805.11";
chr3	StringTie	exon	159706897	159707026	1000	-	.	gene_id "MSTRG.128805"; transcript_id "MSTRG.128805.11"; exon_number "1";
chr3	StringTie	exon	159707140	159707214	1000	-	.	gene_id "MSTRG.128805"; transcript_id "MSTRG.128805.11"; exon_number "2";
chr3	StringTie	exon	159707315	159707681	1000	-	.	gene_id "MSTRG.128805"; transcript_id "MSTRG.128805.11"; exon_number "3";
chr3	StringTie	transcript	159706897	159731857	1000	-	.	gene_id "MSTRG.128805"; transcript_id "MSTRG.128805.12";
chr3	StringTie	exon	159706897	159707026	1000	-	.	gene_id "MSTRG.128805"; transcript_id "MSTRG.128805.12"; exon_number "1";
chr3	StringTie	exon	159707140	159707214	1000	-	.	gene_id "MSTRG.128805"; transcript_id "MSTRG.128805.12"; exon_number "2";
chr3	StringTie	exon	159711784	159712006	1000	-	.	gene_id "MSTRG.128805"; transcript_id "MSTRG.128805.12"; exon_number "3";
chr3	StringTie	exon	159728272	159728356	1000	-	.	gene_id "MSTRG.128805"; transcript_id "MSTRG.128805.12"; exon_number "4";
chr3	StringTie	exon	159728632	159728764	1000	-	.	gene_id "MSTRG.128805"; transcript_id "MSTRG.128805.12"; exon_number "5";
chr3	StringTie	exon	159731588	159731857	1000	-	.	gene_id "MSTRG.128805"; transcript_id "MSTRG.128805.12"; exon_number "6";
chr3	StringTie	transcript	159706903	159732232	1000	-	.	gene_id "MSTRG.128805"; transcript_id "MSTRG.128805.13";
chr3	StringTie	exon	159706903	159707026	1000	-	.	gene_id "MSTRG.128805"; transcript_id "MSTRG.128805.13"; exon_number "1";
chr3	StringTie	exon	159707140	159707214	1000	-	.	gene_id "MSTRG.128805"; transcript_id "MSTRG.128805.13"; exon_number "2";
chr3	StringTie	exon	159728272	159728356	1000	-	.	gene_id "MSTRG.128805"; transcript_id "MSTRG.128805.13"; exon_number "3";
chr3	StringTie	exon	159728632	159728764	1000	-	.	gene_id "MSTRG.128805"; transcript_id "MSTRG.128805.13"; exon_number "4";
chr3	StringTie	exon	159731605	159731720	1000	-	.	gene_id "MSTRG.128805"; transcript_id "MSTRG.128805.13"; exon_number "5";
chr3	StringTie	exon	159732175	159732232	1000	-	.	gene_id "MSTRG.128805"; transcript_id "MSTRG.128805.13"; exon_number "6";
chr3	StringTie	transcript	159706903	159763235	1000	-	.	gene_id "MSTRG.128805"; transcript_id "MSTRG.128805.14";
chr3	StringTie	exon	159706903	159707026	1000	-	.	gene_id "MSTRG.128805"; transcript_id "MSTRG.128805.14"; exon_number "1";
chr3	StringTie	exon	159707140	159707214	1000	-	.	gene_id "MSTRG.128805"; transcript_id "MSTRG.128805.14"; exon_number "2";
chr3	StringTie	exon	159728272	159728356	1000	-	.	gene_id "MSTRG.128805"; transcript_id "MSTRG.128805.14"; exon_number "3";
chr3	StringTie	exon	159728632	159728764	1000	-	.	gene_id "MSTRG.128805"; transcript_id "MSTRG.128805.14"; exon_number "4";
chr3	StringTie	exon	159731619	159731720	1000	-	.	gene_id "MSTRG.128805"; transcript_id "MSTRG.128805.14"; exon_number "5";
chr3	StringTie	exon	159755274	159755383	1000	-	.	gene_id "MSTRG.128805"; transcript_id "MSTRG.128805.14"; exon_number "6";
chr3	StringTie	exon	159763040	159763235	1000	-	.	gene_id "MSTRG.128805"; transcript_id "MSTRG.128805.14"; exon_number "7";
chr3	StringTie	transcript	159706903	159731727	1000	-	.	gene_id "MSTRG.128805"; transcript_id "MSTRG.128805.15";
chr3	StringTie	exon	159706903	159707026	1000	-	.	gene_id "MSTRG.128805"; transcript_id "MSTRG.128805.15"; exon_number "1";
chr3	StringTie	exon	159707140	159707214	1000	-	.	gene_id "MSTRG.128805"; transcript_id "MSTRG.128805.15"; exon_number "2";
chr3	StringTie	exon	159710061	159710154	1000	-	.	gene_id "MSTRG.128805"; transcript_id "MSTRG.128805.15"; exon_number "3";
chr3	StringTie	exon	159728272	159728356	1000	-	.	gene_id "MSTRG.128805"; transcript_id "MSTRG.128805.15"; exon_number "4";
chr3	StringTie	exon	159728632	159728764	1000	-	.	gene_id "MSTRG.128805"; transcript_id "MSTRG.128805.15"; exon_number "5";
chr3	StringTie	exon	159731619	159731727	1000	-	.	gene_id "MSTRG.128805"; transcript_id "MSTRG.128805.15"; exon_number "6";
chr3	StringTie	transcript	159706922	159731724	1000	-	.	gene_id "MSTRG.128805"; transcript_id "MSTRG.128805.16";
chr3	StringTie	exon	159706922	159707026	1000	-	.	gene_id "MSTRG.128805"; transcript_id "MSTRG.128805.16"; exon_number "1";
chr3	StringTie	exon	159707140	159707210	1000	-	.	gene_id "MSTRG.128805"; transcript_id "MSTRG.128805.16"; exon_number "2";
chr3	StringTie	exon	159728272	159728356	1000	-	.	gene_id "MSTRG.128805"; transcript_id "MSTRG.128805.16"; exon_number "3";
chr3	StringTie	exon	159728632	159728764	1000	-	.	gene_id "MSTRG.128805"; transcript_id "MSTRG.128805.16"; exon_number "4";
chr3	StringTie	exon	159730638	159730666	1000	-	.	gene_id "MSTRG.128805"; transcript_id "MSTRG.128805.16"; exon_number "5";
chr3	StringTie	exon	159731556	159731724	1000	-	.	gene_id "MSTRG.128805"; transcript_id "MSTRG.128805.16"; exon_number "6";
chr3	StringTie	transcript	159706937	159732108	1000	-	.	gene_id "MSTRG.128805"; transcript_id "MSTRG.128805.17";
chr3	StringTie	exon	159706937	159707214	1000	-	.	gene_id "MSTRG.128805"; transcript_id "MSTRG.128805.17"; exon_number "1";
chr3	StringTie	exon	159711784	159712006	1000	-	.	gene_id "MSTRG.128805"; transcript_id "MSTRG.128805.17"; exon_number "2";
chr3	StringTie	exon	159728272	159728356	1000	-	.	gene_id "MSTRG.128805"; transcript_id "MSTRG.128805.17"; exon_number "3";
chr3	StringTie	exon	159728632	159728764	1000	-	.	gene_id "MSTRG.128805"; transcript_id "MSTRG.128805.17"; exon_number "4";
chr3	StringTie	exon	159730638	159730666	1000	-	.	gene_id "MSTRG.128805"; transcript_id "MSTRG.128805.17"; exon_number "5";
chr3	StringTie	exon	159731619	159731720	1000	-	.	gene_id "MSTRG.128805"; transcript_id "MSTRG.128805.17"; exon_number "6";
chr3	StringTie	exon	159731998	159732108	1000	-	.	gene_id "MSTRG.128805"; transcript_id "MSTRG.128805.17"; exon_number "7";
chr3	StringTie	transcript	159706987	159763283	1000	-	.	gene_id "MSTRG.128805"; transcript_id "MSTRG.128805.18";
chr3	StringTie	exon	159706987	159707026	1000	-	.	gene_id "MSTRG.128805"; transcript_id "MSTRG.128805.18"; exon_number "1";
chr3	StringTie	exon	159707140	159707214	1000	-	.	gene_id "MSTRG.128805"; transcript_id "MSTRG.128805.18"; exon_number "2";
chr3	StringTie	exon	159728272	159728356	1000	-	.	gene_id "MSTRG.128805"; transcript_id "MSTRG.128805.18"; exon_number "3";
chr3	StringTie	exon	159728632	159728764	1000	-	.	gene_id "MSTRG.128805"; transcript_id "MSTRG.128805.18"; exon_number "4";
chr3	StringTie	exon	159731619	159731720	1000	-	.	gene_id "MSTRG.128805"; transcript_id "MSTRG.128805.18"; exon_number "5";
chr3	StringTie	exon	159763040	159763283	1000	-	.	gene_id "MSTRG.128805"; transcript_id "MSTRG.128805.18"; exon_number "6";
chr3	StringTie	transcript	159710739	159730297	1000	-	.	gene_id "MSTRG.128805"; transcript_id "MSTRG.128805.19";
chr3	StringTie	exon	159710739	159712006	1000	-	.	gene_id "MSTRG.128805"; transcript_id "MSTRG.128805.19"; exon_number "1";
chr3	StringTie	exon	159728272	159728356	1000	-	.	gene_id "MSTRG.128805"; transcript_id "MSTRG.128805.19"; exon_number "2";
chr3	StringTie	exon	159728632	159728764	1000	-	.	gene_id "MSTRG.128805"; transcript_id "MSTRG.128805.19"; exon_number "3";
chr3	StringTie	exon	159730259	159730297	1000	-	.	gene_id "MSTRG.128805"; transcript_id "MSTRG.128805.19"; exon_number "4";
chr3	StringTie	transcript	159706840	159731720	1000	-	.	gene_id "MSTRG.128805"; transcript_id "MSTRG.128805.2";
chr3	StringTie	exon	159706840	159707026	1000	-	.	gene_id "MSTRG.128805"; transcript_id "MSTRG.128805.2"; exon_number "1";
chr3	StringTie	exon	159707140	159707210	1000	-	.	gene_id "MSTRG.128805"; transcript_id "MSTRG.128805.2"; exon_number "2";
chr3	StringTie	exon	159728272	159728356	1000	-	.	gene_id "MSTRG.128805"; transcript_id "MSTRG.128805.2"; exon_number "3";
chr3	StringTie	exon	159728632	159728764	1000	-	.	gene_id "MSTRG.128805"; transcript_id "MSTRG.128805.2"; exon_number "4";
chr3	StringTie	exon	159731619	159731720	1000	-	.	gene_id "MSTRG.128805"; transcript_id "MSTRG.128805.2"; exon_number "5";
chr3	StringTie	transcript	159711748	159732269	1000	-	.	gene_id "MSTRG.128805"; transcript_id "MSTRG.128805.20";
chr3	StringTie	exon	159711748	159712006	1000	-	.	gene_id "MSTRG.128805"; transcript_id "MSTRG.128805.20"; exon_number "1";
chr3	StringTie	exon	159728272	159728356	1000	-	.	gene_id "MSTRG.128805"; transcript_id "MSTRG.128805.20"; exon_number "2";
chr3	StringTie	exon	159728632	159728764	1000	-	.	gene_id "MSTRG.128805"; transcript_id "MSTRG.128805.20"; exon_number "3";
chr3	StringTie	exon	159730638	159730666	1000	-	.	gene_id "MSTRG.128805"; transcript_id "MSTRG.128805.20"; exon_number "4";
chr3	StringTie	exon	159731619	159731720	1000	-	.	gene_id "MSTRG.128805"; transcript_id "MSTRG.128805.20"; exon_number "5";
chr3	StringTie	exon	159732175	159732269	1000	-	.	gene_id "MSTRG.128805"; transcript_id "MSTRG.128805.20"; exon_number "6";
chr3	StringTie	transcript	159711787	159731727	1000	-	.	gene_id "MSTRG.128805"; transcript_id "MSTRG.128805.21";
chr3	StringTie	exon	159711787	159712006	1000	-	.	gene_id "MSTRG.128805"; transcript_id "MSTRG.128805.21"; exon_number "1";
chr3	StringTie	exon	159728272	159728356	1000	-	.	gene_id "MSTRG.128805"; transcript_id "MSTRG.128805.21"; exon_number "2";
chr3	StringTie	exon	159728632	159728764	1000	-	.	gene_id "MSTRG.128805"; transcript_id "MSTRG.128805.21"; exon_number "3";
chr3	StringTie	exon	159731619	159731727	1000	-	.	gene_id "MSTRG.128805"; transcript_id "MSTRG.128805.21"; exon_number "4";
chr3	StringTie	transcript	159723019	159731721	1000	-	.	gene_id "MSTRG.128805"; transcript_id "MSTRG.128805.22";
chr3	StringTie	exon	159723019	159723222	1000	-	.	gene_id "MSTRG.128805"; transcript_id "MSTRG.128805.22"; exon_number "1";
chr3	StringTie	exon	159728272	159728356	1000	-	.	gene_id "MSTRG.128805"; transcript_id "MSTRG.128805.22"; exon_number "2";
chr3	StringTie	exon	159728632	159728764	1000	-	.	gene_id "MSTRG.128805"; transcript_id "MSTRG.128805.22"; exon_number "3";
chr3	StringTie	exon	159730638	159730666	1000	-	.	gene_id "MSTRG.128805"; transcript_id "MSTRG.128805.22"; exon_number "4";
chr3	StringTie	exon	159731619	159731721	1000	-	.	gene_id "MSTRG.128805"; transcript_id "MSTRG.128805.22"; exon_number "5";
chr3	StringTie	transcript	159727160	159731772	1000	-	.	gene_id "MSTRG.128805"; transcript_id "MSTRG.128805.23";
chr3	StringTie	exon	159727160	159727192	1000	-	.	gene_id "MSTRG.128805"; transcript_id "MSTRG.128805.23"; exon_number "1";
chr3	StringTie	exon	159728272	159728356	1000	-	.	gene_id "MSTRG.128805"; transcript_id "MSTRG.128805.23"; exon_number "2";
chr3	StringTie	exon	159728632	159728764	1000	-	.	gene_id "MSTRG.128805"; transcript_id "MSTRG.128805.23"; exon_number "3";
chr3	StringTie	exon	159730638	159730666	1000	-	.	gene_id "MSTRG.128805"; transcript_id "MSTRG.128805.23"; exon_number "4";
chr3	StringTie	exon	159731607	159731772	1000	-	.	gene_id "MSTRG.128805"; transcript_id "MSTRG.128805.23"; exon_number "5";
chr3	StringTie	transcript	159727661	159731721	1000	-	.	gene_id "MSTRG.128805"; transcript_id "MSTRG.128805.24";
chr3	StringTie	exon	159727661	159727690	1000	-	.	gene_id "MSTRG.128805"; transcript_id "MSTRG.128805.24"; exon_number "1";
chr3	StringTie	exon	159728272	159728356	1000	-	.	gene_id "MSTRG.128805"; transcript_id "MSTRG.128805.24"; exon_number "2";
chr3	StringTie	exon	159728632	159728764	1000	-	.	gene_id "MSTRG.128805"; transcript_id "MSTRG.128805.24"; exon_number "3";
chr3	StringTie	exon	159731588	159731721	1000	-	.	gene_id "MSTRG.128805"; transcript_id "MSTRG.128805.24"; exon_number "4";
chr3	StringTie	transcript	159728075	159732197	1000	-	.	gene_id "MSTRG.128805"; transcript_id "MSTRG.128805.25";
chr3	StringTie	exon	159728075	159728356	1000	-	.	gene_id "MSTRG.128805"; transcript_id "MSTRG.128805.25"; exon_number "1";
chr3	StringTie	exon	159728632	159728764	1000	-	.	gene_id "MSTRG.128805"; transcript_id "MSTRG.128805.25"; exon_number "2";
chr3	StringTie	exon	159731607	159731720	1000	-	.	gene_id "MSTRG.128805"; transcript_id "MSTRG.128805.25"; exon_number "3";
chr3	StringTie	exon	159732175	159732197	1000	-	.	gene_id "MSTRG.128805"; transcript_id "MSTRG.128805.25"; exon_number "4";
chr3	StringTie	transcript	159738818	159763592	1000	-	.	gene_id "MSTRG.128805"; transcript_id "MSTRG.128805.26";
chr3	StringTie	exon	159738818	159740510	1000	-	.	gene_id "MSTRG.128805"; transcript_id "MSTRG.128805.26"; exon_number "1";
chr3	StringTie	exon	159763040	159763592	1000	-	.	gene_id "MSTRG.128805"; transcript_id "MSTRG.128805.26"; exon_number "2";
chr3	StringTie	transcript	159739859	159763329	1000	-	.	gene_id "MSTRG.128805"; transcript_id "MSTRG.128805.27";
chr3	StringTie	exon	159739859	159740510	1000	-	.	gene_id "MSTRG.128805"; transcript_id "MSTRG.128805.27"; exon_number "1";
chr3	StringTie	exon	159755274	159755715	1000	-	.	gene_id "MSTRG.128805"; transcript_id "MSTRG.128805.27"; exon_number "2";
chr3	StringTie	exon	159763040	159763329	1000	-	.	gene_id "MSTRG.128805"; transcript_id "MSTRG.128805.27"; exon_number "3";
chr3	StringTie	transcript	159740249	159763287	1000	-	.	gene_id "MSTRG.128805"; transcript_id "MSTRG.128805.28";
chr3	StringTie	exon	159740249	159740510	1000	-	.	gene_id "MSTRG.128805"; transcript_id "MSTRG.128805.28"; exon_number "1";
chr3	StringTie	exon	159762892	159763287	1000	-	.	gene_id "MSTRG.128805"; transcript_id "MSTRG.128805.28"; exon_number "2";
chr3	StringTie	transcript	159753008	159757649	1000	-	.	gene_id "MSTRG.128805"; transcript_id "MSTRG.128805.29";
chr3	StringTie	exon	159753008	159754120	1000	-	.	gene_id "MSTRG.128805"; transcript_id "MSTRG.128805.29"; exon_number "1";
chr3	StringTie	exon	159755716	159757649	1000	-	.	gene_id "MSTRG.128805"; transcript_id "MSTRG.128805.29"; exon_number "2";
chr3	StringTie	transcript	159706840	159731720	1000	-	.	gene_id "MSTRG.128805"; transcript_id "MSTRG.128805.3";
chr3	StringTie	exon	159706840	159707026	1000	-	.	gene_id "MSTRG.128805"; transcript_id "MSTRG.128805.3"; exon_number "1";
chr3	StringTie	exon	159707140	159707210	1000	-	.	gene_id "MSTRG.128805"; transcript_id "MSTRG.128805.3"; exon_number "2";
chr3	StringTie	exon	159728272	159728356	1000	-	.	gene_id "MSTRG.128805"; transcript_id "MSTRG.128805.3"; exon_number "3";
chr3	StringTie	exon	159728632	159728764	1000	-	.	gene_id "MSTRG.128805"; transcript_id "MSTRG.128805.3"; exon_number "4";
chr3	StringTie	exon	159730638	159730666	1000	-	.	gene_id "MSTRG.128805"; transcript_id "MSTRG.128805.3"; exon_number "5";
chr3	StringTie	exon	159731619	159731720	1000	-	.	gene_id "MSTRG.128805"; transcript_id "MSTRG.128805.3"; exon_number "6";
chr3	StringTie	transcript	159761445	159763460	1000	-	.	gene_id "MSTRG.128805"; transcript_id "MSTRG.128805.30";
chr3	StringTie	exon	159761445	159761462	1000	-	.	gene_id "MSTRG.128805"; transcript_id "MSTRG.128805.30"; exon_number "1";
chr3	StringTie	exon	159763040	159763460	1000	-	.	gene_id "MSTRG.128805"; transcript_id "MSTRG.128805.30"; exon_number "2";
chr3	StringTie	transcript	159762808	159763231	1000	-	.	gene_id "MSTRG.128805"; transcript_id "MSTRG.128805.31";
chr3	StringTie	exon	159762808	159762849	1000	-	.	gene_id "MSTRG.128805"; transcript_id "MSTRG.128805.31"; exon_number "1";
chr3	StringTie	exon	159763040	159763231	1000	-	.	gene_id "MSTRG.128805"; transcript_id "MSTRG.128805.31"; exon_number "2";
chr3	StringTie	transcript	159706891	159732892	1000	-	.	gene_id "MSTRG.128805"; transcript_id "MSTRG.128805.4";
chr3	StringTie	exon	159706891	159707026	1000	-	.	gene_id "MSTRG.128805"; transcript_id "MSTRG.128805.4"; exon_number "1";
chr3	StringTie	exon	159707140	159707214	1000	-	.	gene_id "MSTRG.128805"; transcript_id "MSTRG.128805.4"; exon_number "2";
chr3	StringTie	exon	159728272	159728356	1000	-	.	gene_id "MSTRG.128805"; transcript_id "MSTRG.128805.4"; exon_number "3";
chr3	StringTie	exon	159728632	159728764	1000	-	.	gene_id "MSTRG.128805"; transcript_id "MSTRG.128805.4"; exon_number "4";
chr3	StringTie	exon	159730638	159730666	1000	-	.	gene_id "MSTRG.128805"; transcript_id "MSTRG.128805.4"; exon_number "5";
chr3	StringTie	exon	159731619	159731720	1000	-	.	gene_id "MSTRG.128805"; transcript_id "MSTRG.128805.4"; exon_number "6";
chr3	StringTie	exon	159732175	159732892	1000	-	.	gene_id "MSTRG.128805"; transcript_id "MSTRG.128805.4"; exon_number "7";
chr3	StringTie	transcript	159706893	159731930	1000	-	.	gene_id "MSTRG.128805"; transcript_id "MSTRG.128805.5";
chr3	StringTie	exon	159706893	159707026	1000	-	.	gene_id "MSTRG.128805"; transcript_id "MSTRG.128805.5"; exon_number "1";
chr3	StringTie	exon	159707140	159707214	1000	-	.	gene_id "MSTRG.128805"; transcript_id "MSTRG.128805.5"; exon_number "2";
chr3	StringTie	exon	159728272	159728356	1000	-	.	gene_id "MSTRG.128805"; transcript_id "MSTRG.128805.5"; exon_number "3";
chr3	StringTie	exon	159728632	159728764	1000	-	.	gene_id "MSTRG.128805"; transcript_id "MSTRG.128805.5"; exon_number "4";
chr3	StringTie	exon	159731619	159731720	1000	-	.	gene_id "MSTRG.128805"; transcript_id "MSTRG.128805.5"; exon_number "5";
chr3	StringTie	exon	159731841	159731930	1000	-	.	gene_id "MSTRG.128805"; transcript_id "MSTRG.128805.5"; exon_number "6";
chr3	StringTie	transcript	159706893	159732081	1000	-	.	gene_id "MSTRG.128805"; transcript_id "MSTRG.128805.6";
chr3	StringTie	exon	159706893	159707026	1000	-	.	gene_id "MSTRG.128805"; transcript_id "MSTRG.128805.6"; exon_number "1";
chr3	StringTie	exon	159707140	159707214	1000	-	.	gene_id "MSTRG.128805"; transcript_id "MSTRG.128805.6"; exon_number "2";
chr3	StringTie	exon	159728272	159728356	1000	-	.	gene_id "MSTRG.128805"; transcript_id "MSTRG.128805.6"; exon_number "3";
chr3	StringTie	exon	159728632	159728764	1000	-	.	gene_id "MSTRG.128805"; transcript_id "MSTRG.128805.6"; exon_number "4";
chr3	StringTie	exon	159731619	159731720	1000	-	.	gene_id "MSTRG.128805"; transcript_id "MSTRG.128805.6"; exon_number "5";
chr3	StringTie	exon	159731998	159732081	1000	-	.	gene_id "MSTRG.128805"; transcript_id "MSTRG.128805.6"; exon_number "6";
chr3	StringTie	transcript	159706893	159732866	1000	-	.	gene_id "MSTRG.128805"; transcript_id "MSTRG.128805.7";
chr3	StringTie	exon	159706893	159707026	1000	-	.	gene_id "MSTRG.128805"; transcript_id "MSTRG.128805.7"; exon_number "1";
chr3	StringTie	exon	159707140	159707214	1000	-	.	gene_id "MSTRG.128805"; transcript_id "MSTRG.128805.7"; exon_number "2";
chr3	StringTie	exon	159728272	159728356	1000	-	.	gene_id "MSTRG.128805"; transcript_id "MSTRG.128805.7"; exon_number "3";
chr3	StringTie	exon	159728632	159728764	1000	-	.	gene_id "MSTRG.128805"; transcript_id "MSTRG.128805.7"; exon_number "4";
chr3	StringTie	exon	159730638	159730666	1000	-	.	gene_id "MSTRG.128805"; transcript_id "MSTRG.128805.7"; exon_number "5";
chr3	StringTie	exon	159731619	159731720	1000	-	.	gene_id "MSTRG.128805"; transcript_id "MSTRG.128805.7"; exon_number "6";
chr3	StringTie	exon	159732760	159732866	1000	-	.	gene_id "MSTRG.128805"; transcript_id "MSTRG.128805.7"; exon_number "7";
chr3	StringTie	transcript	159706897	159731726	1000	-	.	gene_id "MSTRG.128805"; transcript_id "MSTRG.128805.8";
chr3	StringTie	exon	159706897	159707026	1000	-	.	gene_id "MSTRG.128805"; transcript_id "MSTRG.128805.8"; exon_number "1";
chr3	StringTie	exon	159707140	159707214	1000	-	.	gene_id "MSTRG.128805"; transcript_id "MSTRG.128805.8"; exon_number "2";
chr3	StringTie	exon	159728272	159728356	1000	-	.	gene_id "MSTRG.128805"; transcript_id "MSTRG.128805.8"; exon_number "3";
chr3	StringTie	exon	159728632	159728764	1000	-	.	gene_id "MSTRG.128805"; transcript_id "MSTRG.128805.8"; exon_number "4";
chr3	StringTie	exon	159731588	159731726	1000	-	.	gene_id "MSTRG.128805"; transcript_id "MSTRG.128805.8"; exon_number "5";
chr3	StringTie	transcript	159706897	159732028	1000	-	.	gene_id "MSTRG.128805"; transcript_id "MSTRG.128805.9";
chr3	StringTie	exon	159706897	159707026	1000	-	.	gene_id "MSTRG.128805"; transcript_id "MSTRG.128805.9"; exon_number "1";
chr3	StringTie	exon	159707140	159707214	1000	-	.	gene_id "MSTRG.128805"; transcript_id "MSTRG.128805.9"; exon_number "2";
chr3	StringTie	exon	159728272	159728356	1000	-	.	gene_id "MSTRG.128805"; transcript_id "MSTRG.128805.9"; exon_number "3";
chr3	StringTie	exon	159728632	159728764	1000	-	.	gene_id "MSTRG.128805"; transcript_id "MSTRG.128805.9"; exon_number "4";
chr3	StringTie	exon	159730638	159730666	1000	-	.	gene_id "MSTRG.128805"; transcript_id "MSTRG.128805.9"; exon_number "5";
chr3	StringTie	exon	159731588	159731720	1000	-	.	gene_id "MSTRG.128805"; transcript_id "MSTRG.128805.9"; exon_number "6";
chr3	StringTie	exon	159731998	159732028	1000	-	.	gene_id "MSTRG.128805"; transcript_id "MSTRG.128805.9"; exon_number "7";
chr3	StringTie	transcript	159721524	159722401	1000	-	.	gene_id "MSTRG.128806"; transcript_id "ENST00000485389"; gene_name "RP11-564C24.1"; ref_gene_id "ENSG00000243116";
chr3	StringTie	exon	159721524	159722401	1000	-	.	gene_id "MSTRG.128806"; transcript_id "ENST00000485389"; exon_number "1"; gene_name "RP11-564C24.1"; ref_gene_id "ENSG00000243116";
chr3	StringTie	transcript	159765387	159768454	1000	-	.	gene_id "MSTRG.128807"; transcript_id "ENST00000460574"; gene_name "IQCJ-SCHIP1-AS1"; ref_gene_id "ENSG00000241211";
chr3	StringTie	exon	159765387	159765743	1000	-	.	gene_id "MSTRG.128807"; transcript_id "ENST00000460574"; exon_number "1"; gene_name "IQCJ-SCHIP1-AS1"; ref_gene_id "ENSG00000241211";
chr3	StringTie	exon	159768304	159768454	1000	-	.	gene_id "MSTRG.128807"; transcript_id "ENST00000460574"; exon_number "2"; gene_name "IQCJ-SCHIP1-AS1"; ref_gene_id "ENSG00000241211";
chr3	StringTie	transcript	159768317	159768612	1000	-	.	gene_id "MSTRG.128807"; transcript_id "ENST00000488247"; gene_name "IQCJ-SCHIP1-AS1"; ref_gene_id "ENSG00000241211";
chr3	StringTie	exon	159768317	159768499	1000	-	.	gene_id "MSTRG.128807"; transcript_id "ENST00000488247"; exon_number "1"; gene_name "IQCJ-SCHIP1-AS1"; ref_gene_id "ENSG00000241211";
chr3	StringTie	exon	159768574	159768612	1000	-	.	gene_id "MSTRG.128807"; transcript_id "ENST00000488247"; exon_number "2"; gene_name "IQCJ-SCHIP1-AS1"; ref_gene_id "ENSG00000241211";
chr3	StringTie	transcript	159798584	159828364	1000	-	.	gene_id "MSTRG.128808"; transcript_id "MSTRG.128808.1";
chr3	StringTie	exon	159798584	159799384	1000	-	.	gene_id "MSTRG.128808"; transcript_id "MSTRG.128808.1"; exon_number "1";
chr3	StringTie	exon	159802262	159802505	1000	-	.	gene_id "MSTRG.128808"; transcript_id "MSTRG.128808.1"; exon_number "2";
chr3	StringTie	exon	159804711	159804928	1000	-	.	gene_id "MSTRG.128808"; transcript_id "MSTRG.128808.1"; exon_number "3";
chr3	StringTie	exon	159824278	159824353	1000	-	.	gene_id "MSTRG.128808"; transcript_id "MSTRG.128808.1"; exon_number "4";
chr3	StringTie	exon	159825278	159828364	1000	-	.	gene_id "MSTRG.128808"; transcript_id "MSTRG.128808.1"; exon_number "5";
chr3	StringTie	transcript	159804718	159814421	1000	-	.	gene_id "MSTRG.128808"; transcript_id "MSTRG.128808.2";
chr3	StringTie	exon	159804718	159804928	1000	-	.	gene_id "MSTRG.128808"; transcript_id "MSTRG.128808.2"; exon_number "1";
chr3	StringTie	exon	159813949	159814421	1000	-	.	gene_id "MSTRG.128808"; transcript_id "MSTRG.128808.2"; exon_number "2";
chr3	StringTie	transcript	159808416	159808570	1000	-	.	gene_id "MSTRG.128809"; transcript_id "ENST00000516954"; gene_name "RNU2-31P"; ref_gene_id "ENSG00000252763";
chr3	StringTie	exon	159808416	159808570	1000	-	.	gene_id "MSTRG.128809"; transcript_id "ENST00000516954"; exon_number "1"; gene_name "RNU2-31P"; ref_gene_id "ENSG00000252763";
chr1	StringTie	transcript	185011477	185011677	1000	.	.	gene_id "MSTRG.12881"; transcript_id "MSTRG.12881.1";
chr1	StringTie	exon	185011477	185011677	1000	.	.	gene_id "MSTRG.12881"; transcript_id "MSTRG.12881.1"; exon_number "1";
chr3	StringTie	transcript	159834316	159840121	1000	-	.	gene_id "MSTRG.128810"; transcript_id "MSTRG.128810.1";
chr3	StringTie	exon	159834316	159834504	1000	-	.	gene_id "MSTRG.128810"; transcript_id "MSTRG.128810.1"; exon_number "1";
chr3	StringTie	exon	159836000	159836158	1000	-	.	gene_id "MSTRG.128810"; transcript_id "MSTRG.128810.1"; exon_number "2";
chr3	StringTie	exon	159840085	159840121	1000	-	.	gene_id "MSTRG.128810"; transcript_id "MSTRG.128810.1"; exon_number "3";
chr3	StringTie	transcript	159904714	159905518	1000	.	.	gene_id "MSTRG.128811"; transcript_id "MSTRG.128811.1";
chr3	StringTie	exon	159904714	159905518	1000	.	.	gene_id "MSTRG.128811"; transcript_id "MSTRG.128811.1"; exon_number "1";
chr3	StringTie	transcript	159906361	159907016	1000	.	.	gene_id "MSTRG.128812"; transcript_id "MSTRG.128812.1";
chr3	StringTie	exon	159906361	159907016	1000	.	.	gene_id "MSTRG.128812"; transcript_id "MSTRG.128812.1"; exon_number "1";
chr3	StringTie	transcript	159910616	159910976	1000	.	.	gene_id "MSTRG.128813"; transcript_id "MSTRG.128813.1";
chr3	StringTie	exon	159910616	159910976	1000	.	.	gene_id "MSTRG.128813"; transcript_id "MSTRG.128813.1"; exon_number "1";
chr3	StringTie	transcript	159911330	159911573	1000	.	.	gene_id "MSTRG.128814"; transcript_id "MSTRG.128814.1";
chr3	StringTie	exon	159911330	159911573	1000	.	.	gene_id "MSTRG.128814"; transcript_id "MSTRG.128814.1"; exon_number "1";
chr3	StringTie	transcript	157157023	157160094	1000	-	.	gene_id "MSTRG.128815"; transcript_id "ENST00000295925"; gene_name "CCNL1"; ref_gene_id "ENSG00000163660";
chr3	StringTie	exon	157157023	157157083	1000	-	.	gene_id "MSTRG.128815"; transcript_id "ENST00000295925"; exon_number "1"; gene_name "CCNL1"; ref_gene_id "ENSG00000163660";
chr3	StringTie	exon	157158866	157158975	1000	-	.	gene_id "MSTRG.128815"; transcript_id "ENST00000295925"; exon_number "2"; gene_name "CCNL1"; ref_gene_id "ENSG00000163660";
chr3	StringTie	exon	157159405	157159479	1000	-	.	gene_id "MSTRG.128815"; transcript_id "ENST00000295925"; exon_number "3"; gene_name "CCNL1"; ref_gene_id "ENSG00000163660";
chr3	StringTie	exon	157159792	157160094	1000	-	.	gene_id "MSTRG.128815"; transcript_id "ENST00000295925"; exon_number "4"; gene_name "CCNL1"; ref_gene_id "ENSG00000163660";
chr3	StringTie	transcript	157147553	157160213	1000	-	.	gene_id "MSTRG.128815"; transcript_id "ENST00000295926"; gene_name "CCNL1"; ref_gene_id "ENSG00000163660";
chr3	StringTie	exon	157147553	157148589	1000	-	.	gene_id "MSTRG.128815"; transcript_id "ENST00000295926"; exon_number "1"; gene_name "CCNL1"; ref_gene_id "ENSG00000163660";
chr3	StringTie	exon	157149287	157149385	1000	-	.	gene_id "MSTRG.128815"; transcript_id "ENST00000295926"; exon_number "2"; gene_name "CCNL1"; ref_gene_id "ENSG00000163660";
chr3	StringTie	exon	157149485	157149596	1000	-	.	gene_id "MSTRG.128815"; transcript_id "ENST00000295926"; exon_number "3"; gene_name "CCNL1"; ref_gene_id "ENSG00000163660";
chr3	StringTie	exon	157149836	157149977	1000	-	.	gene_id "MSTRG.128815"; transcript_id "ENST00000295926"; exon_number "4"; gene_name "CCNL1"; ref_gene_id "ENSG00000163660";
chr3	StringTie	exon	157150065	157150169	1000	-	.	gene_id "MSTRG.128815"; transcript_id "ENST00000295926"; exon_number "5"; gene_name "CCNL1"; ref_gene_id "ENSG00000163660";
chr3	StringTie	exon	157150282	157150381	1000	-	.	gene_id "MSTRG.128815"; transcript_id "ENST00000295926"; exon_number "6"; gene_name "CCNL1"; ref_gene_id "ENSG00000163660";
chr3	StringTie	exon	157152177	157152241	1000	-	.	gene_id "MSTRG.128815"; transcript_id "ENST00000295926"; exon_number "7"; gene_name "CCNL1"; ref_gene_id "ENSG00000163660";
chr3	StringTie	exon	157153036	157153156	1000	-	.	gene_id "MSTRG.128815"; transcript_id "ENST00000295926"; exon_number "8"; gene_name "CCNL1"; ref_gene_id "ENSG00000163660";
chr3	StringTie	exon	157158866	157158975	1000	-	.	gene_id "MSTRG.128815"; transcript_id "ENST00000295926"; exon_number "9"; gene_name "CCNL1"; ref_gene_id "ENSG00000163660";
chr3	StringTie	exon	157159405	157159479	1000	-	.	gene_id "MSTRG.128815"; transcript_id "ENST00000295926"; exon_number "10"; gene_name "CCNL1"; ref_gene_id "ENSG00000163660";
chr3	StringTie	exon	157159792	157160213	1000	-	.	gene_id "MSTRG.128815"; transcript_id "ENST00000295926"; exon_number "11"; gene_name "CCNL1"; ref_gene_id "ENSG00000163660";
chr3	StringTie	transcript	157146508	157160760	1000	-	.	gene_id "MSTRG.128815"; transcript_id "ENST00000461804"; gene_name "CCNL1"; ref_gene_id "ENSG00000163660";
chr3	StringTie	exon	157146508	157146607	1000	-	.	gene_id "MSTRG.128815"; transcript_id "ENST00000461804"; exon_number "1"; gene_name "CCNL1"; ref_gene_id "ENSG00000163660";
chr3	StringTie	exon	157149287	157149385	1000	-	.	gene_id "MSTRG.128815"; transcript_id "ENST00000461804"; exon_number "2"; gene_name "CCNL1"; ref_gene_id "ENSG00000163660";
chr3	StringTie	exon	157149485	157149596	1000	-	.	gene_id "MSTRG.128815"; transcript_id "ENST00000461804"; exon_number "3"; gene_name "CCNL1"; ref_gene_id "ENSG00000163660";
chr3	StringTie	exon	157149836	157149977	1000	-	.	gene_id "MSTRG.128815"; transcript_id "ENST00000461804"; exon_number "4"; gene_name "CCNL1"; ref_gene_id "ENSG00000163660";
chr3	StringTie	exon	157150065	157150169	1000	-	.	gene_id "MSTRG.128815"; transcript_id "ENST00000461804"; exon_number "5"; gene_name "CCNL1"; ref_gene_id "ENSG00000163660";
chr3	StringTie	exon	157150282	157150381	1000	-	.	gene_id "MSTRG.128815"; transcript_id "ENST00000461804"; exon_number "6"; gene_name "CCNL1"; ref_gene_id "ENSG00000163660";
chr3	StringTie	exon	157152177	157152241	1000	-	.	gene_id "MSTRG.128815"; transcript_id "ENST00000461804"; exon_number "7"; gene_name "CCNL1"; ref_gene_id "ENSG00000163660";
chr3	StringTie	exon	157153036	157153156	1000	-	.	gene_id "MSTRG.128815"; transcript_id "ENST00000461804"; exon_number "8"; gene_name "CCNL1"; ref_gene_id "ENSG00000163660";
chr3	StringTie	exon	157158866	157158975	1000	-	.	gene_id "MSTRG.128815"; transcript_id "ENST00000461804"; exon_number "9"; gene_name "CCNL1"; ref_gene_id "ENSG00000163660";
chr3	StringTie	exon	157159405	157159479	1000	-	.	gene_id "MSTRG.128815"; transcript_id "ENST00000461804"; exon_number "10"; gene_name "CCNL1"; ref_gene_id "ENSG00000163660";
chr3	StringTie	exon	157159792	157160760	1000	-	.	gene_id "MSTRG.128815"; transcript_id "ENST00000461804"; exon_number "11"; gene_name "CCNL1"; ref_gene_id "ENSG00000163660";
chr3	StringTie	transcript	157147795	157154666	1000	-	.	gene_id "MSTRG.128815"; transcript_id "ENST00000464316"; gene_name "CCNL1"; ref_gene_id "ENSG00000163660";
chr3	StringTie	exon	157147795	157148589	1000	-	.	gene_id "MSTRG.128815"; transcript_id "ENST00000464316"; exon_number "1"; gene_name "CCNL1"; ref_gene_id "ENSG00000163660";
chr3	StringTie	exon	157149287	157149385	1000	-	.	gene_id "MSTRG.128815"; transcript_id "ENST00000464316"; exon_number "2"; gene_name "CCNL1"; ref_gene_id "ENSG00000163660";
chr3	StringTie	exon	157149485	157149596	1000	-	.	gene_id "MSTRG.128815"; transcript_id "ENST00000464316"; exon_number "3"; gene_name "CCNL1"; ref_gene_id "ENSG00000163660";
chr3	StringTie	exon	157149836	157149977	1000	-	.	gene_id "MSTRG.128815"; transcript_id "ENST00000464316"; exon_number "4"; gene_name "CCNL1"; ref_gene_id "ENSG00000163660";
chr3	StringTie	exon	157150065	157150169	1000	-	.	gene_id "MSTRG.128815"; transcript_id "ENST00000464316"; exon_number "5"; gene_name "CCNL1"; ref_gene_id "ENSG00000163660";
chr3	StringTie	exon	157150282	157150381	1000	-	.	gene_id "MSTRG.128815"; transcript_id "ENST00000464316"; exon_number "6"; gene_name "CCNL1"; ref_gene_id "ENSG00000163660";
chr3	StringTie	exon	157152177	157154666	1000	-	.	gene_id "MSTRG.128815"; transcript_id "ENST00000464316"; exon_number "7"; gene_name "CCNL1"; ref_gene_id "ENSG00000163660";
chr3	StringTie	transcript	157153042	157159255	1000	-	.	gene_id "MSTRG.128815"; transcript_id "ENST00000464575"; gene_name "CCNL1"; ref_gene_id "ENSG00000163660";
chr3	StringTie	exon	157153042	157153156	1000	-	.	gene_id "MSTRG.128815"; transcript_id "ENST00000464575"; exon_number "1"; gene_name "CCNL1"; ref_gene_id "ENSG00000163660";
chr3	StringTie	exon	157158866	157159255	1000	-	.	gene_id "MSTRG.128815"; transcript_id "ENST00000464575"; exon_number "2"; gene_name "CCNL1"; ref_gene_id "ENSG00000163660";
chr3	StringTie	transcript	157149444	157152210	1000	-	.	gene_id "MSTRG.128815"; transcript_id "ENST00000464679"; gene_name "CCNL1"; ref_gene_id "ENSG00000163660";
chr3	StringTie	exon	157149444	157149596	1000	-	.	gene_id "MSTRG.128815"; transcript_id "ENST00000464679"; exon_number "1"; gene_name "CCNL1"; ref_gene_id "ENSG00000163660";
chr3	StringTie	exon	157149836	157149977	1000	-	.	gene_id "MSTRG.128815"; transcript_id "ENST00000464679"; exon_number "2"; gene_name "CCNL1"; ref_gene_id "ENSG00000163660";
chr3	StringTie	exon	157150065	157150169	1000	-	.	gene_id "MSTRG.128815"; transcript_id "ENST00000464679"; exon_number "3"; gene_name "CCNL1"; ref_gene_id "ENSG00000163660";
chr3	StringTie	exon	157150282	157150381	1000	-	.	gene_id "MSTRG.128815"; transcript_id "ENST00000464679"; exon_number "4"; gene_name "CCNL1"; ref_gene_id "ENSG00000163660";
chr3	StringTie	exon	157152177	157152210	1000	-	.	gene_id "MSTRG.128815"; transcript_id "ENST00000464679"; exon_number "5"; gene_name "CCNL1"; ref_gene_id "ENSG00000163660";
chr3	StringTie	transcript	157152177	157160136	1000	-	.	gene_id "MSTRG.128815"; transcript_id "ENST00000465947"; gene_name "CCNL1"; ref_gene_id "ENSG00000163660";
chr3	StringTie	exon	157152177	157152241	1000	-	.	gene_id "MSTRG.128815"; transcript_id "ENST00000465947"; exon_number "1"; gene_name "CCNL1"; ref_gene_id "ENSG00000163660";
chr3	StringTie	exon	157153036	157153156	1000	-	.	gene_id "MSTRG.128815"; transcript_id "ENST00000465947"; exon_number "2"; gene_name "CCNL1"; ref_gene_id "ENSG00000163660";
chr3	StringTie	exon	157157007	157157083	1000	-	.	gene_id "MSTRG.128815"; transcript_id "ENST00000465947"; exon_number "3"; gene_name "CCNL1"; ref_gene_id "ENSG00000163660";
chr3	StringTie	exon	157158866	157158975	1000	-	.	gene_id "MSTRG.128815"; transcript_id "ENST00000465947"; exon_number "4"; gene_name "CCNL1"; ref_gene_id "ENSG00000163660";
chr3	StringTie	exon	157159405	157159479	1000	-	.	gene_id "MSTRG.128815"; transcript_id "ENST00000465947"; exon_number "5"; gene_name "CCNL1"; ref_gene_id "ENSG00000163660";
chr3	StringTie	exon	157159792	157160136	1000	-	.	gene_id "MSTRG.128815"; transcript_id "ENST00000465947"; exon_number "6"; gene_name "CCNL1"; ref_gene_id "ENSG00000163660";
chr3	StringTie	transcript	157158915	157160137	1000	-	.	gene_id "MSTRG.128815"; transcript_id "ENST00000466101"; gene_name "CCNL1"; ref_gene_id "ENSG00000163660";
chr3	StringTie	exon	157158915	157159479	1000	-	.	gene_id "MSTRG.128815"; transcript_id "ENST00000466101"; exon_number "1"; gene_name "CCNL1"; ref_gene_id "ENSG00000163660";
chr3	StringTie	exon	157159792	157160137	1000	-	.	gene_id "MSTRG.128815"; transcript_id "ENST00000466101"; exon_number "2"; gene_name "CCNL1"; ref_gene_id "ENSG00000163660";
chr3	StringTie	transcript	157152740	157159441	1000	-	.	gene_id "MSTRG.128815"; transcript_id "ENST00000467081"; gene_name "CCNL1"; ref_gene_id "ENSG00000163660";
chr3	StringTie	exon	157152740	157153156	1000	-	.	gene_id "MSTRG.128815"; transcript_id "ENST00000467081"; exon_number "1"; gene_name "CCNL1"; ref_gene_id "ENSG00000163660";
chr3	StringTie	exon	157158866	157158975	1000	-	.	gene_id "MSTRG.128815"; transcript_id "ENST00000467081"; exon_number "2"; gene_name "CCNL1"; ref_gene_id "ENSG00000163660";
chr3	StringTie	exon	157159405	157159441	1000	-	.	gene_id "MSTRG.128815"; transcript_id "ENST00000467081"; exon_number "3"; gene_name "CCNL1"; ref_gene_id "ENSG00000163660";
chr3	StringTie	transcript	157148949	157149633	1000	-	.	gene_id "MSTRG.128815"; transcript_id "ENST00000467849"; gene_name "CCNL1"; ref_gene_id "ENSG00000163660";
chr3	StringTie	exon	157148949	157149385	1000	-	.	gene_id "MSTRG.128815"; transcript_id "ENST00000467849"; exon_number "1"; gene_name "CCNL1"; ref_gene_id "ENSG00000163660";
chr3	StringTie	exon	157149485	157149633	1000	-	.	gene_id "MSTRG.128815"; transcript_id "ENST00000467849"; exon_number "2"; gene_name "CCNL1"; ref_gene_id "ENSG00000163660";
chr3	StringTie	transcript	157148316	157150074	1000	-	.	gene_id "MSTRG.128815"; transcript_id "ENST00000468977"; gene_name "CCNL1"; ref_gene_id "ENSG00000163660";
chr3	StringTie	exon	157148316	157148589	1000	-	.	gene_id "MSTRG.128815"; transcript_id "ENST00000468977"; exon_number "1"; gene_name "CCNL1"; ref_gene_id "ENSG00000163660";
chr3	StringTie	exon	157149287	157149385	1000	-	.	gene_id "MSTRG.128815"; transcript_id "ENST00000468977"; exon_number "2"; gene_name "CCNL1"; ref_gene_id "ENSG00000163660";
chr3	StringTie	exon	157149485	157149596	1000	-	.	gene_id "MSTRG.128815"; transcript_id "ENST00000468977"; exon_number "3"; gene_name "CCNL1"; ref_gene_id "ENSG00000163660";
chr3	StringTie	exon	157149680	157149977	1000	-	.	gene_id "MSTRG.128815"; transcript_id "ENST00000468977"; exon_number "4"; gene_name "CCNL1"; ref_gene_id "ENSG00000163660";
chr3	StringTie	exon	157150065	157150074	1000	-	.	gene_id "MSTRG.128815"; transcript_id "ENST00000468977"; exon_number "5"; gene_name "CCNL1"; ref_gene_id "ENSG00000163660";
chr3	StringTie	transcript	157148241	157160094	1000	-	.	gene_id "MSTRG.128815"; transcript_id "ENST00000470121"; gene_name "CCNL1"; ref_gene_id "ENSG00000163660";
chr3	StringTie	exon	157148241	157148589	1000	-	.	gene_id "MSTRG.128815"; transcript_id "ENST00000470121"; exon_number "1"; gene_name "CCNL1"; ref_gene_id "ENSG00000163660";
chr3	StringTie	exon	157149287	157149385	1000	-	.	gene_id "MSTRG.128815"; transcript_id "ENST00000470121"; exon_number "2"; gene_name "CCNL1"; ref_gene_id "ENSG00000163660";
chr3	StringTie	exon	157149485	157149596	1000	-	.	gene_id "MSTRG.128815"; transcript_id "ENST00000470121"; exon_number "3"; gene_name "CCNL1"; ref_gene_id "ENSG00000163660";
chr3	StringTie	exon	157149836	157149977	1000	-	.	gene_id "MSTRG.128815"; transcript_id "ENST00000470121"; exon_number "4"; gene_name "CCNL1"; ref_gene_id "ENSG00000163660";
chr3	StringTie	exon	157150065	157150169	1000	-	.	gene_id "MSTRG.128815"; transcript_id "ENST00000470121"; exon_number "5"; gene_name "CCNL1"; ref_gene_id "ENSG00000163660";
chr3	StringTie	exon	157150282	157150381	1000	-	.	gene_id "MSTRG.128815"; transcript_id "ENST00000470121"; exon_number "6"; gene_name "CCNL1"; ref_gene_id "ENSG00000163660";
chr3	StringTie	exon	157151486	157151591	1000	-	.	gene_id "MSTRG.128815"; transcript_id "ENST00000470121"; exon_number "7"; gene_name "CCNL1"; ref_gene_id "ENSG00000163660";
chr3	StringTie	exon	157151729	157151930	1000	-	.	gene_id "MSTRG.128815"; transcript_id "ENST00000470121"; exon_number "8"; gene_name "CCNL1"; ref_gene_id "ENSG00000163660";
chr3	StringTie	exon	157152177	157152241	1000	-	.	gene_id "MSTRG.128815"; transcript_id "ENST00000470121"; exon_number "9"; gene_name "CCNL1"; ref_gene_id "ENSG00000163660";
chr3	StringTie	exon	157153036	157153156	1000	-	.	gene_id "MSTRG.128815"; transcript_id "ENST00000470121"; exon_number "10"; gene_name "CCNL1"; ref_gene_id "ENSG00000163660";
chr3	StringTie	exon	157158866	157158975	1000	-	.	gene_id "MSTRG.128815"; transcript_id "ENST00000470121"; exon_number "11"; gene_name "CCNL1"; ref_gene_id "ENSG00000163660";
chr3	StringTie	exon	157159405	157159479	1000	-	.	gene_id "MSTRG.128815"; transcript_id "ENST00000470121"; exon_number "12"; gene_name "CCNL1"; ref_gene_id "ENSG00000163660";
chr3	StringTie	exon	157159792	157160094	1000	-	.	gene_id "MSTRG.128815"; transcript_id "ENST00000470121"; exon_number "13"; gene_name "CCNL1"; ref_gene_id "ENSG00000163660";
chr3	StringTie	transcript	157158665	157160158	1000	-	.	gene_id "MSTRG.128815"; transcript_id "ENST00000471044"; gene_name "CCNL1"; ref_gene_id "ENSG00000163660";
chr3	StringTie	exon	157158665	157158975	1000	-	.	gene_id "MSTRG.128815"; transcript_id "ENST00000471044"; exon_number "1"; gene_name "CCNL1"; ref_gene_id "ENSG00000163660";
chr3	StringTie	exon	157159405	157159479	1000	-	.	gene_id "MSTRG.128815"; transcript_id "ENST00000471044"; exon_number "2"; gene_name "CCNL1"; ref_gene_id "ENSG00000163660";
chr3	StringTie	exon	157159792	157160158	1000	-	.	gene_id "MSTRG.128815"; transcript_id "ENST00000471044"; exon_number "3"; gene_name "CCNL1"; ref_gene_id "ENSG00000163660";
chr3	StringTie	transcript	157147796	157152501	1000	-	.	gene_id "MSTRG.128815"; transcript_id "ENST00000471247"; gene_name "CCNL1"; ref_gene_id "ENSG00000163660";
chr3	StringTie	exon	157147796	157148589	1000	-	.	gene_id "MSTRG.128815"; transcript_id "ENST00000471247"; exon_number "1"; gene_name "CCNL1"; ref_gene_id "ENSG00000163660";
chr3	StringTie	exon	157149287	157149385	1000	-	.	gene_id "MSTRG.128815"; transcript_id "ENST00000471247"; exon_number "2"; gene_name "CCNL1"; ref_gene_id "ENSG00000163660";
chr3	StringTie	exon	157149485	157149596	1000	-	.	gene_id "MSTRG.128815"; transcript_id "ENST00000471247"; exon_number "3"; gene_name "CCNL1"; ref_gene_id "ENSG00000163660";
chr3	StringTie	exon	157149836	157152501	1000	-	.	gene_id "MSTRG.128815"; transcript_id "ENST00000471247"; exon_number "4"; gene_name "CCNL1"; ref_gene_id "ENSG00000163660";
chr3	StringTie	transcript	157081667	157123004	1000	-	.	gene_id "MSTRG.128815"; transcript_id "ENST00000471357"; gene_name "LINC00880"; ref_gene_id "ENSG00000243629";
chr3	StringTie	exon	157081667	157083275	1000	-	.	gene_id "MSTRG.128815"; transcript_id "ENST00000471357"; exon_number "1"; gene_name "LINC00880"; ref_gene_id "ENSG00000243629";
chr3	StringTie	exon	157101935	157102092	1000	-	.	gene_id "MSTRG.128815"; transcript_id "ENST00000471357"; exon_number "2"; gene_name "LINC00880"; ref_gene_id "ENSG00000243629";
chr3	StringTie	exon	157103358	157103479	1000	-	.	gene_id "MSTRG.128815"; transcript_id "ENST00000471357"; exon_number "3"; gene_name "LINC00880"; ref_gene_id "ENSG00000243629";
chr3	StringTie	exon	157122876	157123004	1000	-	.	gene_id "MSTRG.128815"; transcript_id "ENST00000471357"; exon_number "4"; gene_name "LINC00880"; ref_gene_id "ENSG00000243629";
chr3	StringTie	transcript	157147796	157153828	1000	-	.	gene_id "MSTRG.128815"; transcript_id "ENST00000474539"; gene_name "CCNL1"; ref_gene_id "ENSG00000163660";
chr3	StringTie	exon	157147796	157148589	1000	-	.	gene_id "MSTRG.128815"; transcript_id "ENST00000474539"; exon_number "1"; gene_name "CCNL1"; ref_gene_id "ENSG00000163660";
chr3	StringTie	exon	157149287	157149385	1000	-	.	gene_id "MSTRG.128815"; transcript_id "ENST00000474539"; exon_number "2"; gene_name "CCNL1"; ref_gene_id "ENSG00000163660";
chr3	StringTie	exon	157149485	157149596	1000	-	.	gene_id "MSTRG.128815"; transcript_id "ENST00000474539"; exon_number "3"; gene_name "CCNL1"; ref_gene_id "ENSG00000163660";
chr3	StringTie	exon	157149836	157149977	1000	-	.	gene_id "MSTRG.128815"; transcript_id "ENST00000474539"; exon_number "4"; gene_name "CCNL1"; ref_gene_id "ENSG00000163660";
chr3	StringTie	exon	157150065	157150169	1000	-	.	gene_id "MSTRG.128815"; transcript_id "ENST00000474539"; exon_number "5"; gene_name "CCNL1"; ref_gene_id "ENSG00000163660";
chr3	StringTie	exon	157150282	157153828	1000	-	.	gene_id "MSTRG.128815"; transcript_id "ENST00000474539"; exon_number "6"; gene_name "CCNL1"; ref_gene_id "ENSG00000163660";
chr3	StringTie	transcript	157147796	157160155	1000	-	.	gene_id "MSTRG.128815"; transcript_id "ENST00000475298"; gene_name "CCNL1"; ref_gene_id "ENSG00000163660";
chr3	StringTie	exon	157147796	157148589	1000	-	.	gene_id "MSTRG.128815"; transcript_id "ENST00000475298"; exon_number "1"; gene_name "CCNL1"; ref_gene_id "ENSG00000163660";
chr3	StringTie	exon	157149287	157149385	1000	-	.	gene_id "MSTRG.128815"; transcript_id "ENST00000475298"; exon_number "2"; gene_name "CCNL1"; ref_gene_id "ENSG00000163660";
chr3	StringTie	exon	157149485	157149596	1000	-	.	gene_id "MSTRG.128815"; transcript_id "ENST00000475298"; exon_number "3"; gene_name "CCNL1"; ref_gene_id "ENSG00000163660";
chr3	StringTie	exon	157149836	157149977	1000	-	.	gene_id "MSTRG.128815"; transcript_id "ENST00000475298"; exon_number "4"; gene_name "CCNL1"; ref_gene_id "ENSG00000163660";
chr3	StringTie	exon	157150065	157150169	1000	-	.	gene_id "MSTRG.128815"; transcript_id "ENST00000475298"; exon_number "5"; gene_name "CCNL1"; ref_gene_id "ENSG00000163660";
chr3	StringTie	exon	157150282	157150381	1000	-	.	gene_id "MSTRG.128815"; transcript_id "ENST00000475298"; exon_number "6"; gene_name "CCNL1"; ref_gene_id "ENSG00000163660";
chr3	StringTie	exon	157151729	157151930	1000	-	.	gene_id "MSTRG.128815"; transcript_id "ENST00000475298"; exon_number "7"; gene_name "CCNL1"; ref_gene_id "ENSG00000163660";
chr3	StringTie	exon	157152177	157152241	1000	-	.	gene_id "MSTRG.128815"; transcript_id "ENST00000475298"; exon_number "8"; gene_name "CCNL1"; ref_gene_id "ENSG00000163660";
chr3	StringTie	exon	157153036	157153156	1000	-	.	gene_id "MSTRG.128815"; transcript_id "ENST00000475298"; exon_number "9"; gene_name "CCNL1"; ref_gene_id "ENSG00000163660";
chr3	StringTie	exon	157157011	157157083	1000	-	.	gene_id "MSTRG.128815"; transcript_id "ENST00000475298"; exon_number "10"; gene_name "CCNL1"; ref_gene_id "ENSG00000163660";
chr3	StringTie	exon	157158866	157158975	1000	-	.	gene_id "MSTRG.128815"; transcript_id "ENST00000475298"; exon_number "11"; gene_name "CCNL1"; ref_gene_id "ENSG00000163660";
chr3	StringTie	exon	157159405	157159479	1000	-	.	gene_id "MSTRG.128815"; transcript_id "ENST00000475298"; exon_number "12"; gene_name "CCNL1"; ref_gene_id "ENSG00000163660";
chr3	StringTie	exon	157159792	157160155	1000	-	.	gene_id "MSTRG.128815"; transcript_id "ENST00000475298"; exon_number "13"; gene_name "CCNL1"; ref_gene_id "ENSG00000163660";
chr3	StringTie	transcript	157149005	157160110	1000	-	.	gene_id "MSTRG.128815"; transcript_id "ENST00000476367"; gene_name "CCNL1"; ref_gene_id "ENSG00000163660";
chr3	StringTie	exon	157149005	157149385	1000	-	.	gene_id "MSTRG.128815"; transcript_id "ENST00000476367"; exon_number "1"; gene_name "CCNL1"; ref_gene_id "ENSG00000163660";
chr3	StringTie	exon	157149485	157149596	1000	-	.	gene_id "MSTRG.128815"; transcript_id "ENST00000476367"; exon_number "2"; gene_name "CCNL1"; ref_gene_id "ENSG00000163660";
chr3	StringTie	exon	157149836	157149977	1000	-	.	gene_id "MSTRG.128815"; transcript_id "ENST00000476367"; exon_number "3"; gene_name "CCNL1"; ref_gene_id "ENSG00000163660";
chr3	StringTie	exon	157150065	157150169	1000	-	.	gene_id "MSTRG.128815"; transcript_id "ENST00000476367"; exon_number "4"; gene_name "CCNL1"; ref_gene_id "ENSG00000163660";
chr3	StringTie	exon	157150282	157150381	1000	-	.	gene_id "MSTRG.128815"; transcript_id "ENST00000476367"; exon_number "5"; gene_name "CCNL1"; ref_gene_id "ENSG00000163660";
chr3	StringTie	exon	157152177	157152241	1000	-	.	gene_id "MSTRG.128815"; transcript_id "ENST00000476367"; exon_number "6"; gene_name "CCNL1"; ref_gene_id "ENSG00000163660";
chr3	StringTie	exon	157153036	157153156	1000	-	.	gene_id "MSTRG.128815"; transcript_id "ENST00000476367"; exon_number "7"; gene_name "CCNL1"; ref_gene_id "ENSG00000163660";
chr3	StringTie	exon	157157011	157157083	1000	-	.	gene_id "MSTRG.128815"; transcript_id "ENST00000476367"; exon_number "8"; gene_name "CCNL1"; ref_gene_id "ENSG00000163660";
chr3	StringTie	exon	157158866	157158975	1000	-	.	gene_id "MSTRG.128815"; transcript_id "ENST00000476367"; exon_number "9"; gene_name "CCNL1"; ref_gene_id "ENSG00000163660";
chr3	StringTie	exon	157159405	157159479	1000	-	.	gene_id "MSTRG.128815"; transcript_id "ENST00000476367"; exon_number "10"; gene_name "CCNL1"; ref_gene_id "ENSG00000163660";
chr3	StringTie	exon	157159792	157160110	1000	-	.	gene_id "MSTRG.128815"; transcript_id "ENST00000476367"; exon_number "11"; gene_name "CCNL1"; ref_gene_id "ENSG00000163660";
chr3	StringTie	transcript	157148121	157149945	1000	-	.	gene_id "MSTRG.128815"; transcript_id "ENST00000476744"; gene_name "CCNL1"; ref_gene_id "ENSG00000163660";
chr3	StringTie	exon	157148121	157148589	1000	-	.	gene_id "MSTRG.128815"; transcript_id "ENST00000476744"; exon_number "1"; gene_name "CCNL1"; ref_gene_id "ENSG00000163660";
chr3	StringTie	exon	157149287	157149385	1000	-	.	gene_id "MSTRG.128815"; transcript_id "ENST00000476744"; exon_number "2"; gene_name "CCNL1"; ref_gene_id "ENSG00000163660";
chr3	StringTie	exon	157149485	157149945	1000	-	.	gene_id "MSTRG.128815"; transcript_id "ENST00000476744"; exon_number "3"; gene_name "CCNL1"; ref_gene_id "ENSG00000163660";
chr3	StringTie	transcript	157149287	157160178	1000	-	.	gene_id "MSTRG.128815"; transcript_id "ENST00000477127"; gene_name "CCNL1"; ref_gene_id "ENSG00000163660";
chr3	StringTie	exon	157149287	157149385	1000	-	.	gene_id "MSTRG.128815"; transcript_id "ENST00000477127"; exon_number "1"; gene_name "CCNL1"; ref_gene_id "ENSG00000163660";
chr3	StringTie	exon	157149485	157149596	1000	-	.	gene_id "MSTRG.128815"; transcript_id "ENST00000477127"; exon_number "2"; gene_name "CCNL1"; ref_gene_id "ENSG00000163660";
chr3	StringTie	exon	157149836	157149977	1000	-	.	gene_id "MSTRG.128815"; transcript_id "ENST00000477127"; exon_number "3"; gene_name "CCNL1"; ref_gene_id "ENSG00000163660";
chr3	StringTie	exon	157150065	157150169	1000	-	.	gene_id "MSTRG.128815"; transcript_id "ENST00000477127"; exon_number "4"; gene_name "CCNL1"; ref_gene_id "ENSG00000163660";
chr3	StringTie	exon	157150282	157150381	1000	-	.	gene_id "MSTRG.128815"; transcript_id "ENST00000477127"; exon_number "5"; gene_name "CCNL1"; ref_gene_id "ENSG00000163660";
chr3	StringTie	exon	157152177	157152241	1000	-	.	gene_id "MSTRG.128815"; transcript_id "ENST00000477127"; exon_number "6"; gene_name "CCNL1"; ref_gene_id "ENSG00000163660";
chr3	StringTie	exon	157153036	157153156	1000	-	.	gene_id "MSTRG.128815"; transcript_id "ENST00000477127"; exon_number "7"; gene_name "CCNL1"; ref_gene_id "ENSG00000163660";
chr3	StringTie	exon	157156936	157157083	1000	-	.	gene_id "MSTRG.128815"; transcript_id "ENST00000477127"; exon_number "8"; gene_name "CCNL1"; ref_gene_id "ENSG00000163660";
chr3	StringTie	exon	157158866	157158975	1000	-	.	gene_id "MSTRG.128815"; transcript_id "ENST00000477127"; exon_number "9"; gene_name "CCNL1"; ref_gene_id "ENSG00000163660";
chr3	StringTie	exon	157159405	157159479	1000	-	.	gene_id "MSTRG.128815"; transcript_id "ENST00000477127"; exon_number "10"; gene_name "CCNL1"; ref_gene_id "ENSG00000163660";
chr3	StringTie	exon	157159792	157160178	1000	-	.	gene_id "MSTRG.128815"; transcript_id "ENST00000477127"; exon_number "11"; gene_name "CCNL1"; ref_gene_id "ENSG00000163660";
chr3	StringTie	transcript	157152017	157158951	1000	-	.	gene_id "MSTRG.128815"; transcript_id "ENST00000478454"; gene_name "CCNL1"; ref_gene_id "ENSG00000163660";
chr3	StringTie	exon	157152017	157152241	1000	-	.	gene_id "MSTRG.128815"; transcript_id "ENST00000478454"; exon_number "1"; gene_name "CCNL1"; ref_gene_id "ENSG00000163660";
chr3	StringTie	exon	157153036	157153156	1000	-	.	gene_id "MSTRG.128815"; transcript_id "ENST00000478454"; exon_number "2"; gene_name "CCNL1"; ref_gene_id "ENSG00000163660";
chr3	StringTie	exon	157156936	157157083	1000	-	.	gene_id "MSTRG.128815"; transcript_id "ENST00000478454"; exon_number "3"; gene_name "CCNL1"; ref_gene_id "ENSG00000163660";
chr3	StringTie	exon	157158866	157158951	1000	-	.	gene_id "MSTRG.128815"; transcript_id "ENST00000478454"; exon_number "4"; gene_name "CCNL1"; ref_gene_id "ENSG00000163660";
chr3	StringTie	transcript	157150128	157153628	1000	-	.	gene_id "MSTRG.128815"; transcript_id "ENST00000479052"; gene_name "CCNL1"; ref_gene_id "ENSG00000163660";
chr3	StringTie	exon	157150128	157150169	1000	-	.	gene_id "MSTRG.128815"; transcript_id "ENST00000479052"; exon_number "1"; gene_name "CCNL1"; ref_gene_id "ENSG00000163660";
chr3	StringTie	exon	157150282	157150381	1000	-	.	gene_id "MSTRG.128815"; transcript_id "ENST00000479052"; exon_number "2"; gene_name "CCNL1"; ref_gene_id "ENSG00000163660";
chr3	StringTie	exon	157152177	157152241	1000	-	.	gene_id "MSTRG.128815"; transcript_id "ENST00000479052"; exon_number "3"; gene_name "CCNL1"; ref_gene_id "ENSG00000163660";
chr3	StringTie	exon	157153036	157153156	1000	-	.	gene_id "MSTRG.128815"; transcript_id "ENST00000479052"; exon_number "4"; gene_name "CCNL1"; ref_gene_id "ENSG00000163660";
chr3	StringTie	exon	157153499	157153628	1000	-	.	gene_id "MSTRG.128815"; transcript_id "ENST00000479052"; exon_number "5"; gene_name "CCNL1"; ref_gene_id "ENSG00000163660";
chr3	StringTie	transcript	157152082	157160135	1000	-	.	gene_id "MSTRG.128815"; transcript_id "ENST00000479596"; gene_name "CCNL1"; ref_gene_id "ENSG00000163660";
chr3	StringTie	exon	157152082	157152241	1000	-	.	gene_id "MSTRG.128815"; transcript_id "ENST00000479596"; exon_number "1"; gene_name "CCNL1"; ref_gene_id "ENSG00000163660";
chr3	StringTie	exon	157153036	157153156	1000	-	.	gene_id "MSTRG.128815"; transcript_id "ENST00000479596"; exon_number "2"; gene_name "CCNL1"; ref_gene_id "ENSG00000163660";
chr3	StringTie	exon	157157011	157157083	1000	-	.	gene_id "MSTRG.128815"; transcript_id "ENST00000479596"; exon_number "3"; gene_name "CCNL1"; ref_gene_id "ENSG00000163660";
chr3	StringTie	exon	157158866	157158975	1000	-	.	gene_id "MSTRG.128815"; transcript_id "ENST00000479596"; exon_number "4"; gene_name "CCNL1"; ref_gene_id "ENSG00000163660";
chr3	StringTie	exon	157159405	157159479	1000	-	.	gene_id "MSTRG.128815"; transcript_id "ENST00000479596"; exon_number "5"; gene_name "CCNL1"; ref_gene_id "ENSG00000163660";
chr3	StringTie	exon	157159792	157160135	1000	-	.	gene_id "MSTRG.128815"; transcript_id "ENST00000479596"; exon_number "6"; gene_name "CCNL1"; ref_gene_id "ENSG00000163660";
chr3	StringTie	transcript	157149947	157150629	1000	-	.	gene_id "MSTRG.128815"; transcript_id "ENST00000481173"; gene_name "CCNL1"; ref_gene_id "ENSG00000163660";
chr3	StringTie	exon	157149947	157150169	1000	-	.	gene_id "MSTRG.128815"; transcript_id "ENST00000481173"; exon_number "1"; gene_name "CCNL1"; ref_gene_id "ENSG00000163660";
chr3	StringTie	exon	157150282	157150629	1000	-	.	gene_id "MSTRG.128815"; transcript_id "ENST00000481173"; exon_number "2"; gene_name "CCNL1"; ref_gene_id "ENSG00000163660";
chr3	StringTie	transcript	157151400	157153106	1000	-	.	gene_id "MSTRG.128815"; transcript_id "ENST00000483789"; gene_name "CCNL1"; ref_gene_id "ENSG00000163660";
chr3	StringTie	exon	157151400	157151930	1000	-	.	gene_id "MSTRG.128815"; transcript_id "ENST00000483789"; exon_number "1"; gene_name "CCNL1"; ref_gene_id "ENSG00000163660";
chr3	StringTie	exon	157152177	157152241	1000	-	.	gene_id "MSTRG.128815"; transcript_id "ENST00000483789"; exon_number "2"; gene_name "CCNL1"; ref_gene_id "ENSG00000163660";
chr3	StringTie	exon	157153036	157153106	1000	-	.	gene_id "MSTRG.128815"; transcript_id "ENST00000483789"; exon_number "3"; gene_name "CCNL1"; ref_gene_id "ENSG00000163660";
chr3	StringTie	transcript	157162663	157163932	1000	-	.	gene_id "MSTRG.128815"; transcript_id "ENST00000488218"; gene_name "KRT18P34"; ref_gene_id "ENSG00000244515";
chr3	StringTie	exon	157162663	157163932	1000	-	.	gene_id "MSTRG.128815"; transcript_id "ENST00000488218"; exon_number "1"; gene_name "KRT18P34"; ref_gene_id "ENSG00000244515";
chr3	StringTie	transcript	157149941	157150799	1000	-	.	gene_id "MSTRG.128815"; transcript_id "ENST00000495471"; gene_name "CCNL1"; ref_gene_id "ENSG00000163660";
chr3	StringTie	exon	157149941	157149977	1000	-	.	gene_id "MSTRG.128815"; transcript_id "ENST00000495471"; exon_number "1"; gene_name "CCNL1"; ref_gene_id "ENSG00000163660";
chr3	StringTie	exon	157150065	157150799	1000	-	.	gene_id "MSTRG.128815"; transcript_id "ENST00000495471"; exon_number "2"; gene_name "CCNL1"; ref_gene_id "ENSG00000163660";
chr3	StringTie	transcript	157147796	157160363	1000	-	.	gene_id "MSTRG.128815"; transcript_id "ENST00000631619"; gene_name "CCNL1"; ref_gene_id "ENSG00000163660";
chr3	StringTie	exon	157147796	157148589	1000	-	.	gene_id "MSTRG.128815"; transcript_id "ENST00000631619"; exon_number "1"; gene_name "CCNL1"; ref_gene_id "ENSG00000163660";
chr3	StringTie	exon	157149287	157149385	1000	-	.	gene_id "MSTRG.128815"; transcript_id "ENST00000631619"; exon_number "2"; gene_name "CCNL1"; ref_gene_id "ENSG00000163660";
chr3	StringTie	exon	157149485	157149596	1000	-	.	gene_id "MSTRG.128815"; transcript_id "ENST00000631619"; exon_number "3"; gene_name "CCNL1"; ref_gene_id "ENSG00000163660";
chr3	StringTie	exon	157149836	157149977	1000	-	.	gene_id "MSTRG.128815"; transcript_id "ENST00000631619"; exon_number "4"; gene_name "CCNL1"; ref_gene_id "ENSG00000163660";
chr3	StringTie	exon	157150065	157150169	1000	-	.	gene_id "MSTRG.128815"; transcript_id "ENST00000631619"; exon_number "5"; gene_name "CCNL1"; ref_gene_id "ENSG00000163660";
chr3	StringTie	exon	157150282	157150381	1000	-	.	gene_id "MSTRG.128815"; transcript_id "ENST00000631619"; exon_number "6"; gene_name "CCNL1"; ref_gene_id "ENSG00000163660";
chr3	StringTie	exon	157151917	157151930	1000	-	.	gene_id "MSTRG.128815"; transcript_id "ENST00000631619"; exon_number "7"; gene_name "CCNL1"; ref_gene_id "ENSG00000163660";
chr3	StringTie	exon	157152177	157152241	1000	-	.	gene_id "MSTRG.128815"; transcript_id "ENST00000631619"; exon_number "8"; gene_name "CCNL1"; ref_gene_id "ENSG00000163660";
chr3	StringTie	exon	157153036	157153156	1000	-	.	gene_id "MSTRG.128815"; transcript_id "ENST00000631619"; exon_number "9"; gene_name "CCNL1"; ref_gene_id "ENSG00000163660";
chr3	StringTie	exon	157156936	157157083	1000	-	.	gene_id "MSTRG.128815"; transcript_id "ENST00000631619"; exon_number "10"; gene_name "CCNL1"; ref_gene_id "ENSG00000163660";
chr3	StringTie	exon	157158866	157158975	1000	-	.	gene_id "MSTRG.128815"; transcript_id "ENST00000631619"; exon_number "11"; gene_name "CCNL1"; ref_gene_id "ENSG00000163660";
chr3	StringTie	exon	157159405	157159479	1000	-	.	gene_id "MSTRG.128815"; transcript_id "ENST00000631619"; exon_number "12"; gene_name "CCNL1"; ref_gene_id "ENSG00000163660";
chr3	StringTie	exon	157159792	157160363	1000	-	.	gene_id "MSTRG.128815"; transcript_id "ENST00000631619"; exon_number "13"; gene_name "CCNL1"; ref_gene_id "ENSG00000163660";
chr3	StringTie	transcript	157081421	157125189	1000	-	.	gene_id "MSTRG.128815"; transcript_id "MSTRG.128815.1";
chr3	StringTie	exon	157081421	157083275	1000	-	.	gene_id "MSTRG.128815"; transcript_id "MSTRG.128815.1"; exon_number "1";
chr3	StringTie	exon	157103358	157103479	1000	-	.	gene_id "MSTRG.128815"; transcript_id "MSTRG.128815.1"; exon_number "2";
chr3	StringTie	exon	157104290	157104437	1000	-	.	gene_id "MSTRG.128815"; transcript_id "MSTRG.128815.1"; exon_number "3";
chr3	StringTie	exon	157122876	157122975	1000	-	.	gene_id "MSTRG.128815"; transcript_id "MSTRG.128815.1"; exon_number "4";
chr3	StringTie	exon	157125153	157125189	1000	-	.	gene_id "MSTRG.128815"; transcript_id "MSTRG.128815.1"; exon_number "5";
chr3	StringTie	transcript	157081629	157130945	1000	-	.	gene_id "MSTRG.128815"; transcript_id "MSTRG.128815.10";
chr3	StringTie	exon	157081629	157083275	1000	-	.	gene_id "MSTRG.128815"; transcript_id "MSTRG.128815.10"; exon_number "1";
chr3	StringTie	exon	157103358	157103479	1000	-	.	gene_id "MSTRG.128815"; transcript_id "MSTRG.128815.10"; exon_number "2";
chr3	StringTie	exon	157122876	157122975	1000	-	.	gene_id "MSTRG.128815"; transcript_id "MSTRG.128815.10"; exon_number "3";
chr3	StringTie	exon	157129513	157130945	1000	-	.	gene_id "MSTRG.128815"; transcript_id "MSTRG.128815.10"; exon_number "4";
chr3	StringTie	transcript	157081649	157130144	1000	-	.	gene_id "MSTRG.128815"; transcript_id "MSTRG.128815.11";
chr3	StringTie	exon	157081649	157083275	1000	-	.	gene_id "MSTRG.128815"; transcript_id "MSTRG.128815.11"; exon_number "1";
chr3	StringTie	exon	157101935	157102092	1000	-	.	gene_id "MSTRG.128815"; transcript_id "MSTRG.128815.11"; exon_number "2";
chr3	StringTie	exon	157103358	157103479	1000	-	.	gene_id "MSTRG.128815"; transcript_id "MSTRG.128815.11"; exon_number "3";
chr3	StringTie	exon	157104290	157104437	1000	-	.	gene_id "MSTRG.128815"; transcript_id "MSTRG.128815.11"; exon_number "4";
chr3	StringTie	exon	157122876	157122975	1000	-	.	gene_id "MSTRG.128815"; transcript_id "MSTRG.128815.11"; exon_number "5";
chr3	StringTie	exon	157130042	157130144	1000	-	.	gene_id "MSTRG.128815"; transcript_id "MSTRG.128815.11"; exon_number "6";
chr3	StringTie	transcript	157081665	157128430	1000	-	.	gene_id "MSTRG.128815"; transcript_id "MSTRG.128815.12";
chr3	StringTie	exon	157081665	157083275	1000	-	.	gene_id "MSTRG.128815"; transcript_id "MSTRG.128815.12"; exon_number "1";
chr3	StringTie	exon	157103358	157103479	1000	-	.	gene_id "MSTRG.128815"; transcript_id "MSTRG.128815.12"; exon_number "2";
chr3	StringTie	exon	157122876	157122975	1000	-	.	gene_id "MSTRG.128815"; transcript_id "MSTRG.128815.12"; exon_number "3";
chr3	StringTie	exon	157128406	157128430	1000	-	.	gene_id "MSTRG.128815"; transcript_id "MSTRG.128815.12"; exon_number "4";
chr3	StringTie	transcript	157081667	157164425	1000	-	.	gene_id "MSTRG.128815"; transcript_id "MSTRG.128815.13";
chr3	StringTie	exon	157081667	157083275	1000	-	.	gene_id "MSTRG.128815"; transcript_id "MSTRG.128815.13"; exon_number "1";
chr3	StringTie	exon	157103358	157103479	1000	-	.	gene_id "MSTRG.128815"; transcript_id "MSTRG.128815.13"; exon_number "2";
chr3	StringTie	exon	157122876	157122975	1000	-	.	gene_id "MSTRG.128815"; transcript_id "MSTRG.128815.13"; exon_number "3";
chr3	StringTie	exon	157131984	157132293	1000	-	.	gene_id "MSTRG.128815"; transcript_id "MSTRG.128815.13"; exon_number "4";
chr3	StringTie	exon	157146403	157148589	1000	-	.	gene_id "MSTRG.128815"; transcript_id "MSTRG.128815.13"; exon_number "5";
chr3	StringTie	exon	157149287	157149385	1000	-	.	gene_id "MSTRG.128815"; transcript_id "MSTRG.128815.13"; exon_number "6";
chr3	StringTie	exon	157149485	157149596	1000	-	.	gene_id "MSTRG.128815"; transcript_id "MSTRG.128815.13"; exon_number "7";
chr3	StringTie	exon	157149836	157149977	1000	-	.	gene_id "MSTRG.128815"; transcript_id "MSTRG.128815.13"; exon_number "8";
chr3	StringTie	exon	157150065	157150169	1000	-	.	gene_id "MSTRG.128815"; transcript_id "MSTRG.128815.13"; exon_number "9";
chr3	StringTie	exon	157150282	157157083	1000	-	.	gene_id "MSTRG.128815"; transcript_id "MSTRG.128815.13"; exon_number "10";
chr3	StringTie	exon	157158866	157158975	1000	-	.	gene_id "MSTRG.128815"; transcript_id "MSTRG.128815.13"; exon_number "11";
chr3	StringTie	exon	157159405	157159479	1000	-	.	gene_id "MSTRG.128815"; transcript_id "MSTRG.128815.13"; exon_number "12";
chr3	StringTie	exon	157159792	157164425	1000	-	.	gene_id "MSTRG.128815"; transcript_id "MSTRG.128815.13"; exon_number "13";
chr3	StringTie	transcript	157081674	157090032	1000	-	.	gene_id "MSTRG.128815"; transcript_id "MSTRG.128815.15";
chr3	StringTie	exon	157081674	157083275	1000	-	.	gene_id "MSTRG.128815"; transcript_id "MSTRG.128815.15"; exon_number "1";
chr3	StringTie	exon	157089998	157090032	1000	-	.	gene_id "MSTRG.128815"; transcript_id "MSTRG.128815.15"; exon_number "2";
chr3	StringTie	transcript	157081676	157105875	1000	-	.	gene_id "MSTRG.128815"; transcript_id "MSTRG.128815.16";
chr3	StringTie	exon	157081676	157083275	1000	-	.	gene_id "MSTRG.128815"; transcript_id "MSTRG.128815.16"; exon_number "1";
chr3	StringTie	exon	157103358	157103479	1000	-	.	gene_id "MSTRG.128815"; transcript_id "MSTRG.128815.16"; exon_number "2";
chr3	StringTie	exon	157104290	157104437	1000	-	.	gene_id "MSTRG.128815"; transcript_id "MSTRG.128815.16"; exon_number "3";
chr3	StringTie	exon	157105044	157105875	1000	-	.	gene_id "MSTRG.128815"; transcript_id "MSTRG.128815.16"; exon_number "4";
chr3	StringTie	transcript	157081680	157104438	1000	-	.	gene_id "MSTRG.128815"; transcript_id "MSTRG.128815.17";
chr3	StringTie	exon	157081680	157083275	1000	-	.	gene_id "MSTRG.128815"; transcript_id "MSTRG.128815.17"; exon_number "1";
chr3	StringTie	exon	157103358	157103660	1000	-	.	gene_id "MSTRG.128815"; transcript_id "MSTRG.128815.17"; exon_number "2";
chr3	StringTie	exon	157104290	157104438	1000	-	.	gene_id "MSTRG.128815"; transcript_id "MSTRG.128815.17"; exon_number "3";
chr3	StringTie	transcript	157131998	157175203	1000	-	.	gene_id "MSTRG.128815"; transcript_id "MSTRG.128815.18";
chr3	StringTie	exon	157131998	157132293	1000	-	.	gene_id "MSTRG.128815"; transcript_id "MSTRG.128815.18"; exon_number "1";
chr3	StringTie	exon	157146403	157148589	1000	-	.	gene_id "MSTRG.128815"; transcript_id "MSTRG.128815.18"; exon_number "2";
chr3	StringTie	exon	157149287	157149385	1000	-	.	gene_id "MSTRG.128815"; transcript_id "MSTRG.128815.18"; exon_number "3";
chr3	StringTie	exon	157149485	157149596	1000	-	.	gene_id "MSTRG.128815"; transcript_id "MSTRG.128815.18"; exon_number "4";
chr3	StringTie	exon	157149836	157149977	1000	-	.	gene_id "MSTRG.128815"; transcript_id "MSTRG.128815.18"; exon_number "5";
chr3	StringTie	exon	157150065	157150169	1000	-	.	gene_id "MSTRG.128815"; transcript_id "MSTRG.128815.18"; exon_number "6";
chr3	StringTie	exon	157150282	157150381	1000	-	.	gene_id "MSTRG.128815"; transcript_id "MSTRG.128815.18"; exon_number "7";
chr3	StringTie	exon	157152177	157152241	1000	-	.	gene_id "MSTRG.128815"; transcript_id "MSTRG.128815.18"; exon_number "8";
chr3	StringTie	exon	157153036	157153156	1000	-	.	gene_id "MSTRG.128815"; transcript_id "MSTRG.128815.18"; exon_number "9";
chr3	StringTie	exon	157156936	157157083	1000	-	.	gene_id "MSTRG.128815"; transcript_id "MSTRG.128815.18"; exon_number "10";
chr3	StringTie	exon	157158866	157158975	1000	-	.	gene_id "MSTRG.128815"; transcript_id "MSTRG.128815.18"; exon_number "11";
chr3	StringTie	exon	157159405	157159479	1000	-	.	gene_id "MSTRG.128815"; transcript_id "MSTRG.128815.18"; exon_number "12";
chr3	StringTie	exon	157159792	157163933	1000	-	.	gene_id "MSTRG.128815"; transcript_id "MSTRG.128815.18"; exon_number "13";
chr3	StringTie	exon	157175124	157175203	1000	-	.	gene_id "MSTRG.128815"; transcript_id "MSTRG.128815.18"; exon_number "14";
chr3	StringTie	transcript	157132265	157164741	1000	-	.	gene_id "MSTRG.128815"; transcript_id "MSTRG.128815.19";
chr3	StringTie	exon	157132265	157132293	1000	-	.	gene_id "MSTRG.128815"; transcript_id "MSTRG.128815.19"; exon_number "1";
chr3	StringTie	exon	157146403	157148589	1000	-	.	gene_id "MSTRG.128815"; transcript_id "MSTRG.128815.19"; exon_number "2";
chr3	StringTie	exon	157149287	157149385	1000	-	.	gene_id "MSTRG.128815"; transcript_id "MSTRG.128815.19"; exon_number "3";
chr3	StringTie	exon	157149485	157149596	1000	-	.	gene_id "MSTRG.128815"; transcript_id "MSTRG.128815.19"; exon_number "4";
chr3	StringTie	exon	157149836	157149977	1000	-	.	gene_id "MSTRG.128815"; transcript_id "MSTRG.128815.19"; exon_number "5";
chr3	StringTie	exon	157150065	157150169	1000	-	.	gene_id "MSTRG.128815"; transcript_id "MSTRG.128815.19"; exon_number "6";
chr3	StringTie	exon	157150282	157150381	1000	-	.	gene_id "MSTRG.128815"; transcript_id "MSTRG.128815.19"; exon_number "7";
chr3	StringTie	exon	157152177	157153156	1000	-	.	gene_id "MSTRG.128815"; transcript_id "MSTRG.128815.19"; exon_number "8";
chr3	StringTie	exon	157158866	157158975	1000	-	.	gene_id "MSTRG.128815"; transcript_id "MSTRG.128815.19"; exon_number "9";
chr3	StringTie	exon	157159405	157159479	1000	-	.	gene_id "MSTRG.128815"; transcript_id "MSTRG.128815.19"; exon_number "10";
chr3	StringTie	exon	157159792	157164741	1000	-	.	gene_id "MSTRG.128815"; transcript_id "MSTRG.128815.19"; exon_number "11";
chr3	StringTie	transcript	157081463	157130144	1000	-	.	gene_id "MSTRG.128815"; transcript_id "MSTRG.128815.2";
chr3	StringTie	exon	157081463	157083275	1000	-	.	gene_id "MSTRG.128815"; transcript_id "MSTRG.128815.2"; exon_number "1";
chr3	StringTie	exon	157103358	157103479	1000	-	.	gene_id "MSTRG.128815"; transcript_id "MSTRG.128815.2"; exon_number "2";
chr3	StringTie	exon	157122876	157122975	1000	-	.	gene_id "MSTRG.128815"; transcript_id "MSTRG.128815.2"; exon_number "3";
chr3	StringTie	exon	157130042	157130144	1000	-	.	gene_id "MSTRG.128815"; transcript_id "MSTRG.128815.2"; exon_number "4";
chr3	StringTie	transcript	157135467	157177927	1000	-	.	gene_id "MSTRG.128815"; transcript_id "MSTRG.128815.20";
chr3	StringTie	exon	157135467	157135498	1000	-	.	gene_id "MSTRG.128815"; transcript_id "MSTRG.128815.20"; exon_number "1";
chr3	StringTie	exon	157146403	157148589	1000	-	.	gene_id "MSTRG.128815"; transcript_id "MSTRG.128815.20"; exon_number "2";
chr3	StringTie	exon	157149287	157149385	1000	-	.	gene_id "MSTRG.128815"; transcript_id "MSTRG.128815.20"; exon_number "3";
chr3	StringTie	exon	157149485	157149596	1000	-	.	gene_id "MSTRG.128815"; transcript_id "MSTRG.128815.20"; exon_number "4";
chr3	StringTie	exon	157149836	157149977	1000	-	.	gene_id "MSTRG.128815"; transcript_id "MSTRG.128815.20"; exon_number "5";
chr3	StringTie	exon	157150065	157150169	1000	-	.	gene_id "MSTRG.128815"; transcript_id "MSTRG.128815.20"; exon_number "6";
chr3	StringTie	exon	157150282	157150381	1000	-	.	gene_id "MSTRG.128815"; transcript_id "MSTRG.128815.20"; exon_number "7";
chr3	StringTie	exon	157152177	157152241	1000	-	.	gene_id "MSTRG.128815"; transcript_id "MSTRG.128815.20"; exon_number "8";
chr3	StringTie	exon	157153036	157153156	1000	-	.	gene_id "MSTRG.128815"; transcript_id "MSTRG.128815.20"; exon_number "9";
chr3	StringTie	exon	157156936	157157083	1000	-	.	gene_id "MSTRG.128815"; transcript_id "MSTRG.128815.20"; exon_number "10";
chr3	StringTie	exon	157158866	157158975	1000	-	.	gene_id "MSTRG.128815"; transcript_id "MSTRG.128815.20"; exon_number "11";
chr3	StringTie	exon	157159405	157159479	1000	-	.	gene_id "MSTRG.128815"; transcript_id "MSTRG.128815.20"; exon_number "12";
chr3	StringTie	exon	157159792	157163933	1000	-	.	gene_id "MSTRG.128815"; transcript_id "MSTRG.128815.20"; exon_number "13";
chr3	StringTie	exon	157175124	157177927	1000	-	.	gene_id "MSTRG.128815"; transcript_id "MSTRG.128815.20"; exon_number "14";
chr3	StringTie	transcript	157135467	157175172	1000	-	.	gene_id "MSTRG.128815"; transcript_id "MSTRG.128815.21";
chr3	StringTie	exon	157135467	157135498	1000	-	.	gene_id "MSTRG.128815"; transcript_id "MSTRG.128815.21"; exon_number "1";
chr3	StringTie	exon	157146403	157148589	1000	-	.	gene_id "MSTRG.128815"; transcript_id "MSTRG.128815.21"; exon_number "2";
chr3	StringTie	exon	157149287	157149385	1000	-	.	gene_id "MSTRG.128815"; transcript_id "MSTRG.128815.21"; exon_number "3";
chr3	StringTie	exon	157149485	157149596	1000	-	.	gene_id "MSTRG.128815"; transcript_id "MSTRG.128815.21"; exon_number "4";
chr3	StringTie	exon	157149836	157149977	1000	-	.	gene_id "MSTRG.128815"; transcript_id "MSTRG.128815.21"; exon_number "5";
chr3	StringTie	exon	157150065	157150169	1000	-	.	gene_id "MSTRG.128815"; transcript_id "MSTRG.128815.21"; exon_number "6";
chr3	StringTie	exon	157150282	157152241	1000	-	.	gene_id "MSTRG.128815"; transcript_id "MSTRG.128815.21"; exon_number "7";
chr3	StringTie	exon	157153036	157153156	1000	-	.	gene_id "MSTRG.128815"; transcript_id "MSTRG.128815.21"; exon_number "8";
chr3	StringTie	exon	157158866	157158975	1000	-	.	gene_id "MSTRG.128815"; transcript_id "MSTRG.128815.21"; exon_number "9";
chr3	StringTie	exon	157159405	157159479	1000	-	.	gene_id "MSTRG.128815"; transcript_id "MSTRG.128815.21"; exon_number "10";
chr3	StringTie	exon	157159792	157163933	1000	-	.	gene_id "MSTRG.128815"; transcript_id "MSTRG.128815.21"; exon_number "11";
chr3	StringTie	exon	157175124	157175172	1000	-	.	gene_id "MSTRG.128815"; transcript_id "MSTRG.128815.21"; exon_number "12";
chr3	StringTie	transcript	157135467	157197694	1000	-	.	gene_id "MSTRG.128815"; transcript_id "MSTRG.128815.22";
chr3	StringTie	exon	157135467	157135498	1000	-	.	gene_id "MSTRG.128815"; transcript_id "MSTRG.128815.22"; exon_number "1";
chr3	StringTie	exon	157146403	157148589	1000	-	.	gene_id "MSTRG.128815"; transcript_id "MSTRG.128815.22"; exon_number "2";
chr3	StringTie	exon	157149287	157149385	1000	-	.	gene_id "MSTRG.128815"; transcript_id "MSTRG.128815.22"; exon_number "3";
chr3	StringTie	exon	157149485	157149596	1000	-	.	gene_id "MSTRG.128815"; transcript_id "MSTRG.128815.22"; exon_number "4";
chr3	StringTie	exon	157149836	157149977	1000	-	.	gene_id "MSTRG.128815"; transcript_id "MSTRG.128815.22"; exon_number "5";
chr3	StringTie	exon	157150065	157150169	1000	-	.	gene_id "MSTRG.128815"; transcript_id "MSTRG.128815.22"; exon_number "6";
chr3	StringTie	exon	157150282	157152241	1000	-	.	gene_id "MSTRG.128815"; transcript_id "MSTRG.128815.22"; exon_number "7";
chr3	StringTie	exon	157153036	157153156	1000	-	.	gene_id "MSTRG.128815"; transcript_id "MSTRG.128815.22"; exon_number "8";
chr3	StringTie	exon	157157011	157157083	1000	-	.	gene_id "MSTRG.128815"; transcript_id "MSTRG.128815.22"; exon_number "9";
chr3	StringTie	exon	157158866	157158975	1000	-	.	gene_id "MSTRG.128815"; transcript_id "MSTRG.128815.22"; exon_number "10";
chr3	StringTie	exon	157159405	157159479	1000	-	.	gene_id "MSTRG.128815"; transcript_id "MSTRG.128815.22"; exon_number "11";
chr3	StringTie	exon	157159792	157168465	1000	-	.	gene_id "MSTRG.128815"; transcript_id "MSTRG.128815.22"; exon_number "12";
chr3	StringTie	exon	157175903	157178696	1000	-	.	gene_id "MSTRG.128815"; transcript_id "MSTRG.128815.22"; exon_number "13";
chr3	StringTie	exon	157178734	157197694	1000	-	.	gene_id "MSTRG.128815"; transcript_id "MSTRG.128815.22"; exon_number "14";
chr3	StringTie	transcript	157136400	157177939	1000	-	.	gene_id "MSTRG.128815"; transcript_id "MSTRG.128815.23";
chr3	StringTie	exon	157136400	157148589	1000	-	.	gene_id "MSTRG.128815"; transcript_id "MSTRG.128815.23"; exon_number "1";
chr3	StringTie	exon	157149287	157149385	1000	-	.	gene_id "MSTRG.128815"; transcript_id "MSTRG.128815.23"; exon_number "2";
chr3	StringTie	exon	157149485	157149596	1000	-	.	gene_id "MSTRG.128815"; transcript_id "MSTRG.128815.23"; exon_number "3";
chr3	StringTie	exon	157149836	157149977	1000	-	.	gene_id "MSTRG.128815"; transcript_id "MSTRG.128815.23"; exon_number "4";
chr3	StringTie	exon	157150065	157150169	1000	-	.	gene_id "MSTRG.128815"; transcript_id "MSTRG.128815.23"; exon_number "5";
chr3	StringTie	exon	157150282	157151930	1000	-	.	gene_id "MSTRG.128815"; transcript_id "MSTRG.128815.23"; exon_number "6";
chr3	StringTie	exon	157152177	157152241	1000	-	.	gene_id "MSTRG.128815"; transcript_id "MSTRG.128815.23"; exon_number "7";
chr3	StringTie	exon	157153036	157153156	1000	-	.	gene_id "MSTRG.128815"; transcript_id "MSTRG.128815.23"; exon_number "8";
chr3	StringTie	exon	157158866	157158975	1000	-	.	gene_id "MSTRG.128815"; transcript_id "MSTRG.128815.23"; exon_number "9";
chr3	StringTie	exon	157159405	157159479	1000	-	.	gene_id "MSTRG.128815"; transcript_id "MSTRG.128815.23"; exon_number "10";
chr3	StringTie	exon	157159792	157163933	1000	-	.	gene_id "MSTRG.128815"; transcript_id "MSTRG.128815.23"; exon_number "11";
chr3	StringTie	exon	157175124	157177939	1000	-	.	gene_id "MSTRG.128815"; transcript_id "MSTRG.128815.23"; exon_number "12";
chr3	StringTie	transcript	157136447	157169042	1000	-	.	gene_id "MSTRG.128815"; transcript_id "MSTRG.128815.24";
chr3	StringTie	exon	157136447	157148589	1000	-	.	gene_id "MSTRG.128815"; transcript_id "MSTRG.128815.24"; exon_number "1";
chr3	StringTie	exon	157149287	157149385	1000	-	.	gene_id "MSTRG.128815"; transcript_id "MSTRG.128815.24"; exon_number "2";
chr3	StringTie	exon	157149485	157149596	1000	-	.	gene_id "MSTRG.128815"; transcript_id "MSTRG.128815.24"; exon_number "3";
chr3	StringTie	exon	157149836	157149977	1000	-	.	gene_id "MSTRG.128815"; transcript_id "MSTRG.128815.24"; exon_number "4";
chr3	StringTie	exon	157150065	157150169	1000	-	.	gene_id "MSTRG.128815"; transcript_id "MSTRG.128815.24"; exon_number "5";
chr3	StringTie	exon	157150282	157150381	1000	-	.	gene_id "MSTRG.128815"; transcript_id "MSTRG.128815.24"; exon_number "6";
chr3	StringTie	exon	157152177	157152241	1000	-	.	gene_id "MSTRG.128815"; transcript_id "MSTRG.128815.24"; exon_number "7";
chr3	StringTie	exon	157153036	157153156	1000	-	.	gene_id "MSTRG.128815"; transcript_id "MSTRG.128815.24"; exon_number "8";
chr3	StringTie	exon	157158866	157158975	1000	-	.	gene_id "MSTRG.128815"; transcript_id "MSTRG.128815.24"; exon_number "9";
chr3	StringTie	exon	157159405	157159479	1000	-	.	gene_id "MSTRG.128815"; transcript_id "MSTRG.128815.24"; exon_number "10";
chr3	StringTie	exon	157159792	157163933	1000	-	.	gene_id "MSTRG.128815"; transcript_id "MSTRG.128815.24"; exon_number "11";
chr3	StringTie	exon	157169015	157169042	1000	-	.	gene_id "MSTRG.128815"; transcript_id "MSTRG.128815.24"; exon_number "12";
chr3	StringTie	transcript	157137180	157167644	1000	-	.	gene_id "MSTRG.128815"; transcript_id "MSTRG.128815.25";
chr3	StringTie	exon	157137180	157137877	1000	-	.	gene_id "MSTRG.128815"; transcript_id "MSTRG.128815.25"; exon_number "1";
chr3	StringTie	exon	157145411	157148589	1000	-	.	gene_id "MSTRG.128815"; transcript_id "MSTRG.128815.25"; exon_number "2";
chr3	StringTie	exon	157149287	157149385	1000	-	.	gene_id "MSTRG.128815"; transcript_id "MSTRG.128815.25"; exon_number "3";
chr3	StringTie	exon	157149485	157149596	1000	-	.	gene_id "MSTRG.128815"; transcript_id "MSTRG.128815.25"; exon_number "4";
chr3	StringTie	exon	157149836	157149977	1000	-	.	gene_id "MSTRG.128815"; transcript_id "MSTRG.128815.25"; exon_number "5";
chr3	StringTie	exon	157150065	157150169	1000	-	.	gene_id "MSTRG.128815"; transcript_id "MSTRG.128815.25"; exon_number "6";
chr3	StringTie	exon	157150282	157150381	1000	-	.	gene_id "MSTRG.128815"; transcript_id "MSTRG.128815.25"; exon_number "7";
chr3	StringTie	exon	157152177	157152241	1000	-	.	gene_id "MSTRG.128815"; transcript_id "MSTRG.128815.25"; exon_number "8";
chr3	StringTie	exon	157153036	157153156	1000	-	.	gene_id "MSTRG.128815"; transcript_id "MSTRG.128815.25"; exon_number "9";
chr3	StringTie	exon	157158866	157158975	1000	-	.	gene_id "MSTRG.128815"; transcript_id "MSTRG.128815.25"; exon_number "10";
chr3	StringTie	exon	157159405	157159479	1000	-	.	gene_id "MSTRG.128815"; transcript_id "MSTRG.128815.25"; exon_number "11";
chr3	StringTie	exon	157159792	157163933	1000	-	.	gene_id "MSTRG.128815"; transcript_id "MSTRG.128815.25"; exon_number "12";
chr3	StringTie	exon	157167474	157167644	1000	-	.	gene_id "MSTRG.128815"; transcript_id "MSTRG.128815.25"; exon_number "13";
chr3	StringTie	transcript	157137847	157175255	1000	-	.	gene_id "MSTRG.128815"; transcript_id "MSTRG.128815.26";
chr3	StringTie	exon	157137847	157137873	1000	-	.	gene_id "MSTRG.128815"; transcript_id "MSTRG.128815.26"; exon_number "1";
chr3	StringTie	exon	157145361	157148589	1000	-	.	gene_id "MSTRG.128815"; transcript_id "MSTRG.128815.26"; exon_number "2";
chr3	StringTie	exon	157149287	157149385	1000	-	.	gene_id "MSTRG.128815"; transcript_id "MSTRG.128815.26"; exon_number "3";
chr3	StringTie	exon	157149485	157149596	1000	-	.	gene_id "MSTRG.128815"; transcript_id "MSTRG.128815.26"; exon_number "4";
chr3	StringTie	exon	157149836	157149977	1000	-	.	gene_id "MSTRG.128815"; transcript_id "MSTRG.128815.26"; exon_number "5";
chr3	StringTie	exon	157150065	157150169	1000	-	.	gene_id "MSTRG.128815"; transcript_id "MSTRG.128815.26"; exon_number "6";
chr3	StringTie	exon	157150282	157150381	1000	-	.	gene_id "MSTRG.128815"; transcript_id "MSTRG.128815.26"; exon_number "7";
chr3	StringTie	exon	157152177	157152241	1000	-	.	gene_id "MSTRG.128815"; transcript_id "MSTRG.128815.26"; exon_number "8";
chr3	StringTie	exon	157153036	157153156	1000	-	.	gene_id "MSTRG.128815"; transcript_id "MSTRG.128815.26"; exon_number "9";
chr3	StringTie	exon	157157011	157157083	1000	-	.	gene_id "MSTRG.128815"; transcript_id "MSTRG.128815.26"; exon_number "10";
chr3	StringTie	exon	157158866	157158975	1000	-	.	gene_id "MSTRG.128815"; transcript_id "MSTRG.128815.26"; exon_number "11";
chr3	StringTie	exon	157159405	157159479	1000	-	.	gene_id "MSTRG.128815"; transcript_id "MSTRG.128815.26"; exon_number "12";
chr3	StringTie	exon	157159792	157163933	1000	-	.	gene_id "MSTRG.128815"; transcript_id "MSTRG.128815.26"; exon_number "13";
chr3	StringTie	exon	157175124	157175255	1000	-	.	gene_id "MSTRG.128815"; transcript_id "MSTRG.128815.26"; exon_number "14";
chr3	StringTie	transcript	157137847	157178027	1000	-	.	gene_id "MSTRG.128815"; transcript_id "MSTRG.128815.27";
chr3	StringTie	exon	157137847	157137873	1000	-	.	gene_id "MSTRG.128815"; transcript_id "MSTRG.128815.27"; exon_number "1";
chr3	StringTie	exon	157145361	157148589	1000	-	.	gene_id "MSTRG.128815"; transcript_id "MSTRG.128815.27"; exon_number "2";
chr3	StringTie	exon	157149287	157149385	1000	-	.	gene_id "MSTRG.128815"; transcript_id "MSTRG.128815.27"; exon_number "3";
chr3	StringTie	exon	157149485	157149596	1000	-	.	gene_id "MSTRG.128815"; transcript_id "MSTRG.128815.27"; exon_number "4";
chr3	StringTie	exon	157149836	157149977	1000	-	.	gene_id "MSTRG.128815"; transcript_id "MSTRG.128815.27"; exon_number "5";
chr3	StringTie	exon	157150065	157150169	1000	-	.	gene_id "MSTRG.128815"; transcript_id "MSTRG.128815.27"; exon_number "6";
chr3	StringTie	exon	157150282	157150381	1000	-	.	gene_id "MSTRG.128815"; transcript_id "MSTRG.128815.27"; exon_number "7";
chr3	StringTie	exon	157152177	157152241	1000	-	.	gene_id "MSTRG.128815"; transcript_id "MSTRG.128815.27"; exon_number "8";
chr3	StringTie	exon	157153036	157153156	1000	-	.	gene_id "MSTRG.128815"; transcript_id "MSTRG.128815.27"; exon_number "9";
chr3	StringTie	exon	157158866	157158975	1000	-	.	gene_id "MSTRG.128815"; transcript_id "MSTRG.128815.27"; exon_number "10";
chr3	StringTie	exon	157159405	157159479	1000	-	.	gene_id "MSTRG.128815"; transcript_id "MSTRG.128815.27"; exon_number "11";
chr3	StringTie	exon	157159792	157163933	1000	-	.	gene_id "MSTRG.128815"; transcript_id "MSTRG.128815.27"; exon_number "12";
chr3	StringTie	exon	157175124	157178027	1000	-	.	gene_id "MSTRG.128815"; transcript_id "MSTRG.128815.27"; exon_number "13";
chr3	StringTie	transcript	157137847	157175184	1000	-	.	gene_id "MSTRG.128815"; transcript_id "MSTRG.128815.28";
chr3	StringTie	exon	157137847	157137873	1000	-	.	gene_id "MSTRG.128815"; transcript_id "MSTRG.128815.28"; exon_number "1";
chr3	StringTie	exon	157145361	157148589	1000	-	.	gene_id "MSTRG.128815"; transcript_id "MSTRG.128815.28"; exon_number "2";
chr3	StringTie	exon	157149287	157149385	1000	-	.	gene_id "MSTRG.128815"; transcript_id "MSTRG.128815.28"; exon_number "3";
chr3	StringTie	exon	157149485	157149596	1000	-	.	gene_id "MSTRG.128815"; transcript_id "MSTRG.128815.28"; exon_number "4";
chr3	StringTie	exon	157149836	157149977	1000	-	.	gene_id "MSTRG.128815"; transcript_id "MSTRG.128815.28"; exon_number "5";
chr3	StringTie	exon	157150065	157150169	1000	-	.	gene_id "MSTRG.128815"; transcript_id "MSTRG.128815.28"; exon_number "6";
chr3	StringTie	exon	157150282	157152241	1000	-	.	gene_id "MSTRG.128815"; transcript_id "MSTRG.128815.28"; exon_number "7";
chr3	StringTie	exon	157153036	157153156	1000	-	.	gene_id "MSTRG.128815"; transcript_id "MSTRG.128815.28"; exon_number "8";
chr3	StringTie	exon	157156936	157157083	1000	-	.	gene_id "MSTRG.128815"; transcript_id "MSTRG.128815.28"; exon_number "9";
chr3	StringTie	exon	157158866	157158975	1000	-	.	gene_id "MSTRG.128815"; transcript_id "MSTRG.128815.28"; exon_number "10";
chr3	StringTie	exon	157159405	157159479	1000	-	.	gene_id "MSTRG.128815"; transcript_id "MSTRG.128815.28"; exon_number "11";
chr3	StringTie	exon	157159792	157163933	1000	-	.	gene_id "MSTRG.128815"; transcript_id "MSTRG.128815.28"; exon_number "12";
chr3	StringTie	exon	157175124	157175184	1000	-	.	gene_id "MSTRG.128815"; transcript_id "MSTRG.128815.28"; exon_number "13";
chr3	StringTie	transcript	157137852	157175235	1000	-	.	gene_id "MSTRG.128815"; transcript_id "MSTRG.128815.29";
chr3	StringTie	exon	157137852	157137877	1000	-	.	gene_id "MSTRG.128815"; transcript_id "MSTRG.128815.29"; exon_number "1";
chr3	StringTie	exon	157145411	157148589	1000	-	.	gene_id "MSTRG.128815"; transcript_id "MSTRG.128815.29"; exon_number "2";
chr3	StringTie	exon	157149287	157149385	1000	-	.	gene_id "MSTRG.128815"; transcript_id "MSTRG.128815.29"; exon_number "3";
chr3	StringTie	exon	157149485	157149596	1000	-	.	gene_id "MSTRG.128815"; transcript_id "MSTRG.128815.29"; exon_number "4";
chr3	StringTie	exon	157149836	157149977	1000	-	.	gene_id "MSTRG.128815"; transcript_id "MSTRG.128815.29"; exon_number "5";
chr3	StringTie	exon	157150065	157150169	1000	-	.	gene_id "MSTRG.128815"; transcript_id "MSTRG.128815.29"; exon_number "6";
chr3	StringTie	exon	157150282	157152241	1000	-	.	gene_id "MSTRG.128815"; transcript_id "MSTRG.128815.29"; exon_number "7";
chr3	StringTie	exon	157153036	157153156	1000	-	.	gene_id "MSTRG.128815"; transcript_id "MSTRG.128815.29"; exon_number "8";
chr3	StringTie	exon	157157011	157157083	1000	-	.	gene_id "MSTRG.128815"; transcript_id "MSTRG.128815.29"; exon_number "9";
chr3	StringTie	exon	157158866	157158975	1000	-	.	gene_id "MSTRG.128815"; transcript_id "MSTRG.128815.29"; exon_number "10";
chr3	StringTie	exon	157159405	157159479	1000	-	.	gene_id "MSTRG.128815"; transcript_id "MSTRG.128815.29"; exon_number "11";
chr3	StringTie	exon	157159792	157163933	1000	-	.	gene_id "MSTRG.128815"; transcript_id "MSTRG.128815.29"; exon_number "12";
chr3	StringTie	exon	157175124	157175235	1000	-	.	gene_id "MSTRG.128815"; transcript_id "MSTRG.128815.29"; exon_number "13";
chr3	StringTie	transcript	157081463	157130144	1000	-	.	gene_id "MSTRG.128815"; transcript_id "MSTRG.128815.3";
chr3	StringTie	exon	157081463	157083275	1000	-	.	gene_id "MSTRG.128815"; transcript_id "MSTRG.128815.3"; exon_number "1";
chr3	StringTie	exon	157103358	157103479	1000	-	.	gene_id "MSTRG.128815"; transcript_id "MSTRG.128815.3"; exon_number "2";
chr3	StringTie	exon	157104290	157104437	1000	-	.	gene_id "MSTRG.128815"; transcript_id "MSTRG.128815.3"; exon_number "3";
chr3	StringTie	exon	157122876	157122975	1000	-	.	gene_id "MSTRG.128815"; transcript_id "MSTRG.128815.3"; exon_number "4";
chr3	StringTie	exon	157130042	157130144	1000	-	.	gene_id "MSTRG.128815"; transcript_id "MSTRG.128815.3"; exon_number "5";
chr3	StringTie	transcript	157142367	157175214	1000	-	.	gene_id "MSTRG.128815"; transcript_id "MSTRG.128815.30";
chr3	StringTie	exon	157142367	157148589	1000	-	.	gene_id "MSTRG.128815"; transcript_id "MSTRG.128815.30"; exon_number "1";
chr3	StringTie	exon	157149287	157149385	1000	-	.	gene_id "MSTRG.128815"; transcript_id "MSTRG.128815.30"; exon_number "2";
chr3	StringTie	exon	157149485	157149596	1000	-	.	gene_id "MSTRG.128815"; transcript_id "MSTRG.128815.30"; exon_number "3";
chr3	StringTie	exon	157149836	157149977	1000	-	.	gene_id "MSTRG.128815"; transcript_id "MSTRG.128815.30"; exon_number "4";
chr3	StringTie	exon	157150065	157150169	1000	-	.	gene_id "MSTRG.128815"; transcript_id "MSTRG.128815.30"; exon_number "5";
chr3	StringTie	exon	157150282	157151930	1000	-	.	gene_id "MSTRG.128815"; transcript_id "MSTRG.128815.30"; exon_number "6";
chr3	StringTie	exon	157152177	157152241	1000	-	.	gene_id "MSTRG.128815"; transcript_id "MSTRG.128815.30"; exon_number "7";
chr3	StringTie	exon	157153036	157153156	1000	-	.	gene_id "MSTRG.128815"; transcript_id "MSTRG.128815.30"; exon_number "8";
chr3	StringTie	exon	157157011	157157083	1000	-	.	gene_id "MSTRG.128815"; transcript_id "MSTRG.128815.30"; exon_number "9";
chr3	StringTie	exon	157158866	157158975	1000	-	.	gene_id "MSTRG.128815"; transcript_id "MSTRG.128815.30"; exon_number "10";
chr3	StringTie	exon	157159405	157159479	1000	-	.	gene_id "MSTRG.128815"; transcript_id "MSTRG.128815.30"; exon_number "11";
chr3	StringTie	exon	157159792	157163933	1000	-	.	gene_id "MSTRG.128815"; transcript_id "MSTRG.128815.30"; exon_number "12";
chr3	StringTie	exon	157175124	157175214	1000	-	.	gene_id "MSTRG.128815"; transcript_id "MSTRG.128815.30"; exon_number "13";
chr3	StringTie	transcript	157142975	157167906	1000	-	.	gene_id "MSTRG.128815"; transcript_id "MSTRG.128815.31";
chr3	StringTie	exon	157142975	157148589	1000	-	.	gene_id "MSTRG.128815"; transcript_id "MSTRG.128815.31"; exon_number "1";
chr3	StringTie	exon	157149287	157149385	1000	-	.	gene_id "MSTRG.128815"; transcript_id "MSTRG.128815.31"; exon_number "2";
chr3	StringTie	exon	157149485	157149596	1000	-	.	gene_id "MSTRG.128815"; transcript_id "MSTRG.128815.31"; exon_number "3";
chr3	StringTie	exon	157149836	157149977	1000	-	.	gene_id "MSTRG.128815"; transcript_id "MSTRG.128815.31"; exon_number "4";
chr3	StringTie	exon	157150065	157150169	1000	-	.	gene_id "MSTRG.128815"; transcript_id "MSTRG.128815.31"; exon_number "5";
chr3	StringTie	exon	157150282	157150381	1000	-	.	gene_id "MSTRG.128815"; transcript_id "MSTRG.128815.31"; exon_number "6";
chr3	StringTie	exon	157151917	157151930	1000	-	.	gene_id "MSTRG.128815"; transcript_id "MSTRG.128815.31"; exon_number "7";
chr3	StringTie	exon	157152177	157152241	1000	-	.	gene_id "MSTRG.128815"; transcript_id "MSTRG.128815.31"; exon_number "8";
chr3	StringTie	exon	157153036	157153156	1000	-	.	gene_id "MSTRG.128815"; transcript_id "MSTRG.128815.31"; exon_number "9";
chr3	StringTie	exon	157158866	157158975	1000	-	.	gene_id "MSTRG.128815"; transcript_id "MSTRG.128815.31"; exon_number "10";
chr3	StringTie	exon	157159405	157159479	1000	-	.	gene_id "MSTRG.128815"; transcript_id "MSTRG.128815.31"; exon_number "11";
chr3	StringTie	exon	157159792	157167906	1000	-	.	gene_id "MSTRG.128815"; transcript_id "MSTRG.128815.31"; exon_number "12";
chr3	StringTie	transcript	157143085	157165168	1000	-	.	gene_id "MSTRG.128815"; transcript_id "MSTRG.128815.32";
chr3	StringTie	exon	157143085	157148589	1000	-	.	gene_id "MSTRG.128815"; transcript_id "MSTRG.128815.32"; exon_number "1";
chr3	StringTie	exon	157149287	157149385	1000	-	.	gene_id "MSTRG.128815"; transcript_id "MSTRG.128815.32"; exon_number "2";
chr3	StringTie	exon	157149485	157149596	1000	-	.	gene_id "MSTRG.128815"; transcript_id "MSTRG.128815.32"; exon_number "3";
chr3	StringTie	exon	157149836	157149977	1000	-	.	gene_id "MSTRG.128815"; transcript_id "MSTRG.128815.32"; exon_number "4";
chr3	StringTie	exon	157150065	157150169	1000	-	.	gene_id "MSTRG.128815"; transcript_id "MSTRG.128815.32"; exon_number "5";
chr3	StringTie	exon	157150282	157150381	1000	-	.	gene_id "MSTRG.128815"; transcript_id "MSTRG.128815.32"; exon_number "6";
chr3	StringTie	exon	157151486	157151930	1000	-	.	gene_id "MSTRG.128815"; transcript_id "MSTRG.128815.32"; exon_number "7";
chr3	StringTie	exon	157152177	157152241	1000	-	.	gene_id "MSTRG.128815"; transcript_id "MSTRG.128815.32"; exon_number "8";
chr3	StringTie	exon	157153036	157153156	1000	-	.	gene_id "MSTRG.128815"; transcript_id "MSTRG.128815.32"; exon_number "9";
chr3	StringTie	exon	157158866	157158975	1000	-	.	gene_id "MSTRG.128815"; transcript_id "MSTRG.128815.32"; exon_number "10";
chr3	StringTie	exon	157159405	157159479	1000	-	.	gene_id "MSTRG.128815"; transcript_id "MSTRG.128815.32"; exon_number "11";
chr3	StringTie	exon	157159792	157165168	1000	-	.	gene_id "MSTRG.128815"; transcript_id "MSTRG.128815.32"; exon_number "12";
chr3	StringTie	transcript	157143085	157160183	1000	-	.	gene_id "MSTRG.128815"; transcript_id "MSTRG.128815.33";
chr3	StringTie	exon	157143085	157148589	1000	-	.	gene_id "MSTRG.128815"; transcript_id "MSTRG.128815.33"; exon_number "1";
chr3	StringTie	exon	157149287	157149385	1000	-	.	gene_id "MSTRG.128815"; transcript_id "MSTRG.128815.33"; exon_number "2";
chr3	StringTie	exon	157149485	157149596	1000	-	.	gene_id "MSTRG.128815"; transcript_id "MSTRG.128815.33"; exon_number "3";
chr3	StringTie	exon	157149836	157149977	1000	-	.	gene_id "MSTRG.128815"; transcript_id "MSTRG.128815.33"; exon_number "4";
chr3	StringTie	exon	157150065	157150169	1000	-	.	gene_id "MSTRG.128815"; transcript_id "MSTRG.128815.33"; exon_number "5";
chr3	StringTie	exon	157150282	157150381	1000	-	.	gene_id "MSTRG.128815"; transcript_id "MSTRG.128815.33"; exon_number "6";
chr3	StringTie	exon	157150954	157152241	1000	-	.	gene_id "MSTRG.128815"; transcript_id "MSTRG.128815.33"; exon_number "7";
chr3	StringTie	exon	157153036	157153156	1000	-	.	gene_id "MSTRG.128815"; transcript_id "MSTRG.128815.33"; exon_number "8";
chr3	StringTie	exon	157158866	157158975	1000	-	.	gene_id "MSTRG.128815"; transcript_id "MSTRG.128815.33"; exon_number "9";
chr3	StringTie	exon	157159405	157159479	1000	-	.	gene_id "MSTRG.128815"; transcript_id "MSTRG.128815.33"; exon_number "10";
chr3	StringTie	exon	157159792	157160183	1000	-	.	gene_id "MSTRG.128815"; transcript_id "MSTRG.128815.33"; exon_number "11";
chr3	StringTie	transcript	157143120	157168376	1000	-	.	gene_id "MSTRG.128815"; transcript_id "MSTRG.128815.34";
chr3	StringTie	exon	157143120	157148589	1000	-	.	gene_id "MSTRG.128815"; transcript_id "MSTRG.128815.34"; exon_number "1";
chr3	StringTie	exon	157149287	157149385	1000	-	.	gene_id "MSTRG.128815"; transcript_id "MSTRG.128815.34"; exon_number "2";
chr3	StringTie	exon	157149485	157149596	1000	-	.	gene_id "MSTRG.128815"; transcript_id "MSTRG.128815.34"; exon_number "3";
chr3	StringTie	exon	157149836	157149977	1000	-	.	gene_id "MSTRG.128815"; transcript_id "MSTRG.128815.34"; exon_number "4";
chr3	StringTie	exon	157150065	157150169	1000	-	.	gene_id "MSTRG.128815"; transcript_id "MSTRG.128815.34"; exon_number "5";
chr3	StringTie	exon	157150282	157151930	1000	-	.	gene_id "MSTRG.128815"; transcript_id "MSTRG.128815.34"; exon_number "6";
chr3	StringTie	exon	157152177	157152241	1000	-	.	gene_id "MSTRG.128815"; transcript_id "MSTRG.128815.34"; exon_number "7";
chr3	StringTie	exon	157153036	157153156	1000	-	.	gene_id "MSTRG.128815"; transcript_id "MSTRG.128815.34"; exon_number "8";
chr3	StringTie	exon	157156936	157157083	1000	-	.	gene_id "MSTRG.128815"; transcript_id "MSTRG.128815.34"; exon_number "9";
chr3	StringTie	exon	157158866	157158975	1000	-	.	gene_id "MSTRG.128815"; transcript_id "MSTRG.128815.34"; exon_number "10";
chr3	StringTie	exon	157159405	157159479	1000	-	.	gene_id "MSTRG.128815"; transcript_id "MSTRG.128815.34"; exon_number "11";
chr3	StringTie	exon	157159792	157168376	1000	-	.	gene_id "MSTRG.128815"; transcript_id "MSTRG.128815.34"; exon_number "12";
chr3	StringTie	transcript	157143202	157168201	1000	-	.	gene_id "MSTRG.128815"; transcript_id "MSTRG.128815.35";
chr3	StringTie	exon	157143202	157148589	1000	-	.	gene_id "MSTRG.128815"; transcript_id "MSTRG.128815.35"; exon_number "1";
chr3	StringTie	exon	157149287	157149385	1000	-	.	gene_id "MSTRG.128815"; transcript_id "MSTRG.128815.35"; exon_number "2";
chr3	StringTie	exon	157149485	157149596	1000	-	.	gene_id "MSTRG.128815"; transcript_id "MSTRG.128815.35"; exon_number "3";
chr3	StringTie	exon	157149836	157149977	1000	-	.	gene_id "MSTRG.128815"; transcript_id "MSTRG.128815.35"; exon_number "4";
chr3	StringTie	exon	157150065	157150169	1000	-	.	gene_id "MSTRG.128815"; transcript_id "MSTRG.128815.35"; exon_number "5";
chr3	StringTie	exon	157150282	157150381	1000	-	.	gene_id "MSTRG.128815"; transcript_id "MSTRG.128815.35"; exon_number "6";
chr3	StringTie	exon	157151729	157151930	1000	-	.	gene_id "MSTRG.128815"; transcript_id "MSTRG.128815.35"; exon_number "7";
chr3	StringTie	exon	157152177	157152241	1000	-	.	gene_id "MSTRG.128815"; transcript_id "MSTRG.128815.35"; exon_number "8";
chr3	StringTie	exon	157153036	157153156	1000	-	.	gene_id "MSTRG.128815"; transcript_id "MSTRG.128815.35"; exon_number "9";
chr3	StringTie	exon	157156936	157157083	1000	-	.	gene_id "MSTRG.128815"; transcript_id "MSTRG.128815.35"; exon_number "10";
chr3	StringTie	exon	157158866	157158975	1000	-	.	gene_id "MSTRG.128815"; transcript_id "MSTRG.128815.35"; exon_number "11";
chr3	StringTie	exon	157159405	157159479	1000	-	.	gene_id "MSTRG.128815"; transcript_id "MSTRG.128815.35"; exon_number "12";
chr3	StringTie	exon	157159792	157168201	1000	-	.	gene_id "MSTRG.128815"; transcript_id "MSTRG.128815.35"; exon_number "13";
chr3	StringTie	transcript	157145370	157164008	1000	-	.	gene_id "MSTRG.128815"; transcript_id "MSTRG.128815.36";
chr3	StringTie	exon	157145370	157148589	1000	-	.	gene_id "MSTRG.128815"; transcript_id "MSTRG.128815.36"; exon_number "1";
chr3	StringTie	exon	157149287	157149385	1000	-	.	gene_id "MSTRG.128815"; transcript_id "MSTRG.128815.36"; exon_number "2";
chr3	StringTie	exon	157149485	157149596	1000	-	.	gene_id "MSTRG.128815"; transcript_id "MSTRG.128815.36"; exon_number "3";
chr3	StringTie	exon	157149836	157149977	1000	-	.	gene_id "MSTRG.128815"; transcript_id "MSTRG.128815.36"; exon_number "4";
chr3	StringTie	exon	157150065	157150169	1000	-	.	gene_id "MSTRG.128815"; transcript_id "MSTRG.128815.36"; exon_number "5";
chr3	StringTie	exon	157150282	157150381	1000	-	.	gene_id "MSTRG.128815"; transcript_id "MSTRG.128815.36"; exon_number "6";
chr3	StringTie	exon	157151729	157151930	1000	-	.	gene_id "MSTRG.128815"; transcript_id "MSTRG.128815.36"; exon_number "7";
chr3	StringTie	exon	157152177	157152241	1000	-	.	gene_id "MSTRG.128815"; transcript_id "MSTRG.128815.36"; exon_number "8";
chr3	StringTie	exon	157153036	157153156	1000	-	.	gene_id "MSTRG.128815"; transcript_id "MSTRG.128815.36"; exon_number "9";
chr3	StringTie	exon	157158866	157158975	1000	-	.	gene_id "MSTRG.128815"; transcript_id "MSTRG.128815.36"; exon_number "10";
chr3	StringTie	exon	157159405	157159479	1000	-	.	gene_id "MSTRG.128815"; transcript_id "MSTRG.128815.36"; exon_number "11";
chr3	StringTie	exon	157159792	157164008	1000	-	.	gene_id "MSTRG.128815"; transcript_id "MSTRG.128815.36"; exon_number "12";
chr3	StringTie	transcript	157145395	157165720	1000	-	.	gene_id "MSTRG.128815"; transcript_id "MSTRG.128815.37";
chr3	StringTie	exon	157145395	157148589	1000	-	.	gene_id "MSTRG.128815"; transcript_id "MSTRG.128815.37"; exon_number "1";
chr3	StringTie	exon	157149287	157149385	1000	-	.	gene_id "MSTRG.128815"; transcript_id "MSTRG.128815.37"; exon_number "2";
chr3	StringTie	exon	157149485	157149596	1000	-	.	gene_id "MSTRG.128815"; transcript_id "MSTRG.128815.37"; exon_number "3";
chr3	StringTie	exon	157149836	157149977	1000	-	.	gene_id "MSTRG.128815"; transcript_id "MSTRG.128815.37"; exon_number "4";
chr3	StringTie	exon	157150065	157150169	1000	-	.	gene_id "MSTRG.128815"; transcript_id "MSTRG.128815.37"; exon_number "5";
chr3	StringTie	exon	157150282	157150381	1000	-	.	gene_id "MSTRG.128815"; transcript_id "MSTRG.128815.37"; exon_number "6";
chr3	StringTie	exon	157151917	157151930	1000	-	.	gene_id "MSTRG.128815"; transcript_id "MSTRG.128815.37"; exon_number "7";
chr3	StringTie	exon	157152177	157152241	1000	-	.	gene_id "MSTRG.128815"; transcript_id "MSTRG.128815.37"; exon_number "8";
chr3	StringTie	exon	157153036	157153156	1000	-	.	gene_id "MSTRG.128815"; transcript_id "MSTRG.128815.37"; exon_number "9";
chr3	StringTie	exon	157157011	157157083	1000	-	.	gene_id "MSTRG.128815"; transcript_id "MSTRG.128815.37"; exon_number "10";
chr3	StringTie	exon	157158866	157158975	1000	-	.	gene_id "MSTRG.128815"; transcript_id "MSTRG.128815.37"; exon_number "11";
chr3	StringTie	exon	157159405	157159479	1000	-	.	gene_id "MSTRG.128815"; transcript_id "MSTRG.128815.37"; exon_number "12";
chr3	StringTie	exon	157159792	157165720	1000	-	.	gene_id "MSTRG.128815"; transcript_id "MSTRG.128815.37"; exon_number "13";
chr3	StringTie	transcript	157145770	157161348	1000	-	.	gene_id "MSTRG.128815"; transcript_id "MSTRG.128815.38";
chr3	StringTie	exon	157145770	157148589	1000	-	.	gene_id "MSTRG.128815"; transcript_id "MSTRG.128815.38"; exon_number "1";
chr3	StringTie	exon	157149287	157149385	1000	-	.	gene_id "MSTRG.128815"; transcript_id "MSTRG.128815.38"; exon_number "2";
chr3	StringTie	exon	157149485	157149596	1000	-	.	gene_id "MSTRG.128815"; transcript_id "MSTRG.128815.38"; exon_number "3";
chr3	StringTie	exon	157149836	157149977	1000	-	.	gene_id "MSTRG.128815"; transcript_id "MSTRG.128815.38"; exon_number "4";
chr3	StringTie	exon	157150065	157150169	1000	-	.	gene_id "MSTRG.128815"; transcript_id "MSTRG.128815.38"; exon_number "5";
chr3	StringTie	exon	157150282	157150381	1000	-	.	gene_id "MSTRG.128815"; transcript_id "MSTRG.128815.38"; exon_number "6";
chr3	StringTie	exon	157151486	157152241	1000	-	.	gene_id "MSTRG.128815"; transcript_id "MSTRG.128815.38"; exon_number "7";
chr3	StringTie	exon	157153036	157153156	1000	-	.	gene_id "MSTRG.128815"; transcript_id "MSTRG.128815.38"; exon_number "8";
chr3	StringTie	exon	157156936	157157083	1000	-	.	gene_id "MSTRG.128815"; transcript_id "MSTRG.128815.38"; exon_number "9";
chr3	StringTie	exon	157158866	157158975	1000	-	.	gene_id "MSTRG.128815"; transcript_id "MSTRG.128815.38"; exon_number "10";
chr3	StringTie	exon	157159405	157159479	1000	-	.	gene_id "MSTRG.128815"; transcript_id "MSTRG.128815.38"; exon_number "11";
chr3	StringTie	exon	157159792	157161348	1000	-	.	gene_id "MSTRG.128815"; transcript_id "MSTRG.128815.38"; exon_number "12";
chr3	StringTie	transcript	157145909	157162534	1000	-	.	gene_id "MSTRG.128815"; transcript_id "MSTRG.128815.39";
chr3	StringTie	exon	157145909	157148589	1000	-	.	gene_id "MSTRG.128815"; transcript_id "MSTRG.128815.39"; exon_number "1";
chr3	StringTie	exon	157149287	157149385	1000	-	.	gene_id "MSTRG.128815"; transcript_id "MSTRG.128815.39"; exon_number "2";
chr3	StringTie	exon	157149485	157149596	1000	-	.	gene_id "MSTRG.128815"; transcript_id "MSTRG.128815.39"; exon_number "3";
chr3	StringTie	exon	157149836	157149977	1000	-	.	gene_id "MSTRG.128815"; transcript_id "MSTRG.128815.39"; exon_number "4";
chr3	StringTie	exon	157150065	157150169	1000	-	.	gene_id "MSTRG.128815"; transcript_id "MSTRG.128815.39"; exon_number "5";
chr3	StringTie	exon	157150282	157150381	1000	-	.	gene_id "MSTRG.128815"; transcript_id "MSTRG.128815.39"; exon_number "6";
chr3	StringTie	exon	157151486	157151930	1000	-	.	gene_id "MSTRG.128815"; transcript_id "MSTRG.128815.39"; exon_number "7";
chr3	StringTie	exon	157152177	157152241	1000	-	.	gene_id "MSTRG.128815"; transcript_id "MSTRG.128815.39"; exon_number "8";
chr3	StringTie	exon	157153036	157153156	1000	-	.	gene_id "MSTRG.128815"; transcript_id "MSTRG.128815.39"; exon_number "9";
chr3	StringTie	exon	157157011	157157083	1000	-	.	gene_id "MSTRG.128815"; transcript_id "MSTRG.128815.39"; exon_number "10";
chr3	StringTie	exon	157158866	157158975	1000	-	.	gene_id "MSTRG.128815"; transcript_id "MSTRG.128815.39"; exon_number "11";
chr3	StringTie	exon	157159405	157159479	1000	-	.	gene_id "MSTRG.128815"; transcript_id "MSTRG.128815.39"; exon_number "12";
chr3	StringTie	exon	157159792	157162534	1000	-	.	gene_id "MSTRG.128815"; transcript_id "MSTRG.128815.39"; exon_number "13";
chr3	StringTie	transcript	157081535	157130582	1000	-	.	gene_id "MSTRG.128815"; transcript_id "MSTRG.128815.4";
chr3	StringTie	exon	157081535	157083275	1000	-	.	gene_id "MSTRG.128815"; transcript_id "MSTRG.128815.4"; exon_number "1";
chr3	StringTie	exon	157101935	157102092	1000	-	.	gene_id "MSTRG.128815"; transcript_id "MSTRG.128815.4"; exon_number "2";
chr3	StringTie	exon	157103358	157103479	1000	-	.	gene_id "MSTRG.128815"; transcript_id "MSTRG.128815.4"; exon_number "3";
chr3	StringTie	exon	157104290	157104437	1000	-	.	gene_id "MSTRG.128815"; transcript_id "MSTRG.128815.4"; exon_number "4";
chr3	StringTie	exon	157122876	157122975	1000	-	.	gene_id "MSTRG.128815"; transcript_id "MSTRG.128815.4"; exon_number "5";
chr3	StringTie	exon	157129513	157129636	1000	-	.	gene_id "MSTRG.128815"; transcript_id "MSTRG.128815.4"; exon_number "6";
chr3	StringTie	exon	157130042	157130582	1000	-	.	gene_id "MSTRG.128815"; transcript_id "MSTRG.128815.4"; exon_number "7";
chr3	StringTie	transcript	157146212	157163934	1000	-	.	gene_id "MSTRG.128815"; transcript_id "MSTRG.128815.40";
chr3	StringTie	exon	157146212	157148589	1000	-	.	gene_id "MSTRG.128815"; transcript_id "MSTRG.128815.40"; exon_number "1";
chr3	StringTie	exon	157149287	157149385	1000	-	.	gene_id "MSTRG.128815"; transcript_id "MSTRG.128815.40"; exon_number "2";
chr3	StringTie	exon	157149485	157149596	1000	-	.	gene_id "MSTRG.128815"; transcript_id "MSTRG.128815.40"; exon_number "3";
chr3	StringTie	exon	157149836	157149977	1000	-	.	gene_id "MSTRG.128815"; transcript_id "MSTRG.128815.40"; exon_number "4";
chr3	StringTie	exon	157150065	157150169	1000	-	.	gene_id "MSTRG.128815"; transcript_id "MSTRG.128815.40"; exon_number "5";
chr3	StringTie	exon	157150282	157150381	1000	-	.	gene_id "MSTRG.128815"; transcript_id "MSTRG.128815.40"; exon_number "6";
chr3	StringTie	exon	157151486	157151930	1000	-	.	gene_id "MSTRG.128815"; transcript_id "MSTRG.128815.40"; exon_number "7";
chr3	StringTie	exon	157152177	157152241	1000	-	.	gene_id "MSTRG.128815"; transcript_id "MSTRG.128815.40"; exon_number "8";
chr3	StringTie	exon	157153036	157153156	1000	-	.	gene_id "MSTRG.128815"; transcript_id "MSTRG.128815.40"; exon_number "9";
chr3	StringTie	exon	157156936	157157083	1000	-	.	gene_id "MSTRG.128815"; transcript_id "MSTRG.128815.40"; exon_number "10";
chr3	StringTie	exon	157158866	157158975	1000	-	.	gene_id "MSTRG.128815"; transcript_id "MSTRG.128815.40"; exon_number "11";
chr3	StringTie	exon	157159405	157159479	1000	-	.	gene_id "MSTRG.128815"; transcript_id "MSTRG.128815.40"; exon_number "12";
chr3	StringTie	exon	157159792	157163934	1000	-	.	gene_id "MSTRG.128815"; transcript_id "MSTRG.128815.40"; exon_number "13";
chr3	StringTie	transcript	157146409	157162518	1000	-	.	gene_id "MSTRG.128815"; transcript_id "MSTRG.128815.41";
chr3	StringTie	exon	157146409	157146607	1000	-	.	gene_id "MSTRG.128815"; transcript_id "MSTRG.128815.41"; exon_number "1";
chr3	StringTie	exon	157149287	157149385	1000	-	.	gene_id "MSTRG.128815"; transcript_id "MSTRG.128815.41"; exon_number "2";
chr3	StringTie	exon	157149485	157149596	1000	-	.	gene_id "MSTRG.128815"; transcript_id "MSTRG.128815.41"; exon_number "3";
chr3	StringTie	exon	157149836	157149977	1000	-	.	gene_id "MSTRG.128815"; transcript_id "MSTRG.128815.41"; exon_number "4";
chr3	StringTie	exon	157150065	157150169	1000	-	.	gene_id "MSTRG.128815"; transcript_id "MSTRG.128815.41"; exon_number "5";
chr3	StringTie	exon	157150282	157150381	1000	-	.	gene_id "MSTRG.128815"; transcript_id "MSTRG.128815.41"; exon_number "6";
chr3	StringTie	exon	157152177	157153156	1000	-	.	gene_id "MSTRG.128815"; transcript_id "MSTRG.128815.41"; exon_number "7";
chr3	StringTie	exon	157158866	157159479	1000	-	.	gene_id "MSTRG.128815"; transcript_id "MSTRG.128815.41"; exon_number "8";
chr3	StringTie	exon	157159792	157162518	1000	-	.	gene_id "MSTRG.128815"; transcript_id "MSTRG.128815.41"; exon_number "9";
chr3	StringTie	transcript	157146420	157160136	1000	-	.	gene_id "MSTRG.128815"; transcript_id "MSTRG.128815.42";
chr3	StringTie	exon	157146420	157146607	1000	-	.	gene_id "MSTRG.128815"; transcript_id "MSTRG.128815.42"; exon_number "1";
chr3	StringTie	exon	157149287	157149385	1000	-	.	gene_id "MSTRG.128815"; transcript_id "MSTRG.128815.42"; exon_number "2";
chr3	StringTie	exon	157149485	157149596	1000	-	.	gene_id "MSTRG.128815"; transcript_id "MSTRG.128815.42"; exon_number "3";
chr3	StringTie	exon	157149836	157149977	1000	-	.	gene_id "MSTRG.128815"; transcript_id "MSTRG.128815.42"; exon_number "4";
chr3	StringTie	exon	157150065	157150169	1000	-	.	gene_id "MSTRG.128815"; transcript_id "MSTRG.128815.42"; exon_number "5";
chr3	StringTie	exon	157150282	157152241	1000	-	.	gene_id "MSTRG.128815"; transcript_id "MSTRG.128815.42"; exon_number "6";
chr3	StringTie	exon	157153036	157153156	1000	-	.	gene_id "MSTRG.128815"; transcript_id "MSTRG.128815.42"; exon_number "7";
chr3	StringTie	exon	157157007	157157083	1000	-	.	gene_id "MSTRG.128815"; transcript_id "MSTRG.128815.42"; exon_number "8";
chr3	StringTie	exon	157158866	157158975	1000	-	.	gene_id "MSTRG.128815"; transcript_id "MSTRG.128815.42"; exon_number "9";
chr3	StringTie	exon	157159405	157159479	1000	-	.	gene_id "MSTRG.128815"; transcript_id "MSTRG.128815.42"; exon_number "10";
chr3	StringTie	exon	157159792	157160136	1000	-	.	gene_id "MSTRG.128815"; transcript_id "MSTRG.128815.42"; exon_number "11";
chr3	StringTie	transcript	157146423	157160110	1000	-	.	gene_id "MSTRG.128815"; transcript_id "MSTRG.128815.43";
chr3	StringTie	exon	157146423	157146607	1000	-	.	gene_id "MSTRG.128815"; transcript_id "MSTRG.128815.43"; exon_number "1";
chr3	StringTie	exon	157149287	157149385	1000	-	.	gene_id "MSTRG.128815"; transcript_id "MSTRG.128815.43"; exon_number "2";
chr3	StringTie	exon	157149485	157149596	1000	-	.	gene_id "MSTRG.128815"; transcript_id "MSTRG.128815.43"; exon_number "3";
chr3	StringTie	exon	157149836	157149977	1000	-	.	gene_id "MSTRG.128815"; transcript_id "MSTRG.128815.43"; exon_number "4";
chr3	StringTie	exon	157150065	157150169	1000	-	.	gene_id "MSTRG.128815"; transcript_id "MSTRG.128815.43"; exon_number "5";
chr3	StringTie	exon	157150282	157150381	1000	-	.	gene_id "MSTRG.128815"; transcript_id "MSTRG.128815.43"; exon_number "6";
chr3	StringTie	exon	157152177	157152241	1000	-	.	gene_id "MSTRG.128815"; transcript_id "MSTRG.128815.43"; exon_number "7";
chr3	StringTie	exon	157153036	157153156	1000	-	.	gene_id "MSTRG.128815"; transcript_id "MSTRG.128815.43"; exon_number "8";
chr3	StringTie	exon	157157011	157157083	1000	-	.	gene_id "MSTRG.128815"; transcript_id "MSTRG.128815.43"; exon_number "9";
chr3	StringTie	exon	157158866	157158975	1000	-	.	gene_id "MSTRG.128815"; transcript_id "MSTRG.128815.43"; exon_number "10";
chr3	StringTie	exon	157159405	157159479	1000	-	.	gene_id "MSTRG.128815"; transcript_id "MSTRG.128815.43"; exon_number "11";
chr3	StringTie	exon	157159792	157160110	1000	-	.	gene_id "MSTRG.128815"; transcript_id "MSTRG.128815.43"; exon_number "12";
chr3	StringTie	transcript	157146428	157158975	1000	-	.	gene_id "MSTRG.128815"; transcript_id "MSTRG.128815.44";
chr3	StringTie	exon	157146428	157146607	1000	-	.	gene_id "MSTRG.128815"; transcript_id "MSTRG.128815.44"; exon_number "1";
chr3	StringTie	exon	157149287	157149385	1000	-	.	gene_id "MSTRG.128815"; transcript_id "MSTRG.128815.44"; exon_number "2";
chr3	StringTie	exon	157149485	157149596	1000	-	.	gene_id "MSTRG.128815"; transcript_id "MSTRG.128815.44"; exon_number "3";
chr3	StringTie	exon	157149836	157149977	1000	-	.	gene_id "MSTRG.128815"; transcript_id "MSTRG.128815.44"; exon_number "4";
chr3	StringTie	exon	157150065	157150169	1000	-	.	gene_id "MSTRG.128815"; transcript_id "MSTRG.128815.44"; exon_number "5";
chr3	StringTie	exon	157150282	157150381	1000	-	.	gene_id "MSTRG.128815"; transcript_id "MSTRG.128815.44"; exon_number "6";
chr3	StringTie	exon	157152177	157152241	1000	-	.	gene_id "MSTRG.128815"; transcript_id "MSTRG.128815.44"; exon_number "7";
chr3	StringTie	exon	157153036	157153156	1000	-	.	gene_id "MSTRG.128815"; transcript_id "MSTRG.128815.44"; exon_number "8";
chr3	StringTie	exon	157156936	157157083	1000	-	.	gene_id "MSTRG.128815"; transcript_id "MSTRG.128815.44"; exon_number "9";
chr3	StringTie	exon	157158866	157158975	1000	-	.	gene_id "MSTRG.128815"; transcript_id "MSTRG.128815.44"; exon_number "10";
chr3	StringTie	transcript	157146459	157159516	1000	-	.	gene_id "MSTRG.128815"; transcript_id "MSTRG.128815.45";
chr3	StringTie	exon	157146459	157146607	1000	-	.	gene_id "MSTRG.128815"; transcript_id "MSTRG.128815.45"; exon_number "1";
chr3	StringTie	exon	157149287	157149385	1000	-	.	gene_id "MSTRG.128815"; transcript_id "MSTRG.128815.45"; exon_number "2";
chr3	StringTie	exon	157149485	157149596	1000	-	.	gene_id "MSTRG.128815"; transcript_id "MSTRG.128815.45"; exon_number "3";
chr3	StringTie	exon	157149836	157149977	1000	-	.	gene_id "MSTRG.128815"; transcript_id "MSTRG.128815.45"; exon_number "4";
chr3	StringTie	exon	157150065	157150169	1000	-	.	gene_id "MSTRG.128815"; transcript_id "MSTRG.128815.45"; exon_number "5";
chr3	StringTie	exon	157150282	157150381	1000	-	.	gene_id "MSTRG.128815"; transcript_id "MSTRG.128815.45"; exon_number "6";
chr3	StringTie	exon	157151917	157151930	1000	-	.	gene_id "MSTRG.128815"; transcript_id "MSTRG.128815.45"; exon_number "7";
chr3	StringTie	exon	157152177	157152241	1000	-	.	gene_id "MSTRG.128815"; transcript_id "MSTRG.128815.45"; exon_number "8";
chr3	StringTie	exon	157153036	157153156	1000	-	.	gene_id "MSTRG.128815"; transcript_id "MSTRG.128815.45"; exon_number "9";
chr3	StringTie	exon	157156936	157157083	1000	-	.	gene_id "MSTRG.128815"; transcript_id "MSTRG.128815.45"; exon_number "10";
chr3	StringTie	exon	157158866	157158975	1000	-	.	gene_id "MSTRG.128815"; transcript_id "MSTRG.128815.45"; exon_number "11";
chr3	StringTie	exon	157159405	157159516	1000	-	.	gene_id "MSTRG.128815"; transcript_id "MSTRG.128815.45"; exon_number "12";
chr3	StringTie	transcript	157146487	157151677	1000	-	.	gene_id "MSTRG.128815"; transcript_id "MSTRG.128815.46";
chr3	StringTie	exon	157146487	157146607	1000	-	.	gene_id "MSTRG.128815"; transcript_id "MSTRG.128815.46"; exon_number "1";
chr3	StringTie	exon	157149287	157149385	1000	-	.	gene_id "MSTRG.128815"; transcript_id "MSTRG.128815.46"; exon_number "2";
chr3	StringTie	exon	157149485	157149596	1000	-	.	gene_id "MSTRG.128815"; transcript_id "MSTRG.128815.46"; exon_number "3";
chr3	StringTie	exon	157149836	157149977	1000	-	.	gene_id "MSTRG.128815"; transcript_id "MSTRG.128815.46"; exon_number "4";
chr3	StringTie	exon	157150065	157150169	1000	-	.	gene_id "MSTRG.128815"; transcript_id "MSTRG.128815.46"; exon_number "5";
chr3	StringTie	exon	157150282	157150381	1000	-	.	gene_id "MSTRG.128815"; transcript_id "MSTRG.128815.46"; exon_number "6";
chr3	StringTie	exon	157151486	157151677	1000	-	.	gene_id "MSTRG.128815"; transcript_id "MSTRG.128815.46"; exon_number "7";
chr3	StringTie	transcript	157146498	157160164	1000	-	.	gene_id "MSTRG.128815"; transcript_id "MSTRG.128815.47";
chr3	StringTie	exon	157146498	157146607	1000	-	.	gene_id "MSTRG.128815"; transcript_id "MSTRG.128815.47"; exon_number "1";
chr3	StringTie	exon	157149287	157149385	1000	-	.	gene_id "MSTRG.128815"; transcript_id "MSTRG.128815.47"; exon_number "2";
chr3	StringTie	exon	157149485	157149596	1000	-	.	gene_id "MSTRG.128815"; transcript_id "MSTRG.128815.47"; exon_number "3";
chr3	StringTie	exon	157149836	157149977	1000	-	.	gene_id "MSTRG.128815"; transcript_id "MSTRG.128815.47"; exon_number "4";
chr3	StringTie	exon	157150065	157150169	1000	-	.	gene_id "MSTRG.128815"; transcript_id "MSTRG.128815.47"; exon_number "5";
chr3	StringTie	exon	157150282	157152241	1000	-	.	gene_id "MSTRG.128815"; transcript_id "MSTRG.128815.47"; exon_number "6";
chr3	StringTie	exon	157153036	157153156	1000	-	.	gene_id "MSTRG.128815"; transcript_id "MSTRG.128815.47"; exon_number "7";
chr3	StringTie	exon	157158866	157158975	1000	-	.	gene_id "MSTRG.128815"; transcript_id "MSTRG.128815.47"; exon_number "8";
chr3	StringTie	exon	157159405	157159479	1000	-	.	gene_id "MSTRG.128815"; transcript_id "MSTRG.128815.47"; exon_number "9";
chr3	StringTie	exon	157159792	157160164	1000	-	.	gene_id "MSTRG.128815"; transcript_id "MSTRG.128815.47"; exon_number "10";
chr3	StringTie	transcript	157146502	157160136	1000	-	.	gene_id "MSTRG.128815"; transcript_id "MSTRG.128815.48";
chr3	StringTie	exon	157146502	157146607	1000	-	.	gene_id "MSTRG.128815"; transcript_id "MSTRG.128815.48"; exon_number "1";
chr3	StringTie	exon	157149287	157149385	1000	-	.	gene_id "MSTRG.128815"; transcript_id "MSTRG.128815.48"; exon_number "2";
chr3	StringTie	exon	157149485	157149596	1000	-	.	gene_id "MSTRG.128815"; transcript_id "MSTRG.128815.48"; exon_number "3";
chr3	StringTie	exon	157149836	157149977	1000	-	.	gene_id "MSTRG.128815"; transcript_id "MSTRG.128815.48"; exon_number "4";
chr3	StringTie	exon	157150065	157150169	1000	-	.	gene_id "MSTRG.128815"; transcript_id "MSTRG.128815.48"; exon_number "5";
chr3	StringTie	exon	157150282	157150381	1000	-	.	gene_id "MSTRG.128815"; transcript_id "MSTRG.128815.48"; exon_number "6";
chr3	StringTie	exon	157151729	157151930	1000	-	.	gene_id "MSTRG.128815"; transcript_id "MSTRG.128815.48"; exon_number "7";
chr3	StringTie	exon	157152177	157152241	1000	-	.	gene_id "MSTRG.128815"; transcript_id "MSTRG.128815.48"; exon_number "8";
chr3	StringTie	exon	157153036	157153156	1000	-	.	gene_id "MSTRG.128815"; transcript_id "MSTRG.128815.48"; exon_number "9";
chr3	StringTie	exon	157157007	157157083	1000	-	.	gene_id "MSTRG.128815"; transcript_id "MSTRG.128815.48"; exon_number "10";
chr3	StringTie	exon	157158866	157158975	1000	-	.	gene_id "MSTRG.128815"; transcript_id "MSTRG.128815.48"; exon_number "11";
chr3	StringTie	exon	157159405	157159479	1000	-	.	gene_id "MSTRG.128815"; transcript_id "MSTRG.128815.48"; exon_number "12";
chr3	StringTie	exon	157159792	157160136	1000	-	.	gene_id "MSTRG.128815"; transcript_id "MSTRG.128815.48"; exon_number "13";
chr3	StringTie	transcript	157081539	157125181	1000	-	.	gene_id "MSTRG.128815"; transcript_id "MSTRG.128815.5";
chr3	StringTie	exon	157081539	157083275	1000	-	.	gene_id "MSTRG.128815"; transcript_id "MSTRG.128815.5"; exon_number "1";
chr3	StringTie	exon	157103358	157103479	1000	-	.	gene_id "MSTRG.128815"; transcript_id "MSTRG.128815.5"; exon_number "2";
chr3	StringTie	exon	157122876	157122975	1000	-	.	gene_id "MSTRG.128815"; transcript_id "MSTRG.128815.5"; exon_number "3";
chr3	StringTie	exon	157125153	157125181	1000	-	.	gene_id "MSTRG.128815"; transcript_id "MSTRG.128815.5"; exon_number "4";
chr3	StringTie	transcript	157146511	157175208	1000	-	.	gene_id "MSTRG.128815"; transcript_id "MSTRG.128815.50";
chr3	StringTie	exon	157146511	157148589	1000	-	.	gene_id "MSTRG.128815"; transcript_id "MSTRG.128815.50"; exon_number "1";
chr3	StringTie	exon	157149287	157149385	1000	-	.	gene_id "MSTRG.128815"; transcript_id "MSTRG.128815.50"; exon_number "2";
chr3	StringTie	exon	157149485	157149596	1000	-	.	gene_id "MSTRG.128815"; transcript_id "MSTRG.128815.50"; exon_number "3";
chr3	StringTie	exon	157149836	157149977	1000	-	.	gene_id "MSTRG.128815"; transcript_id "MSTRG.128815.50"; exon_number "4";
chr3	StringTie	exon	157150065	157150169	1000	-	.	gene_id "MSTRG.128815"; transcript_id "MSTRG.128815.50"; exon_number "5";
chr3	StringTie	exon	157150282	157150381	1000	-	.	gene_id "MSTRG.128815"; transcript_id "MSTRG.128815.50"; exon_number "6";
chr3	StringTie	exon	157151729	157151930	1000	-	.	gene_id "MSTRG.128815"; transcript_id "MSTRG.128815.50"; exon_number "7";
chr3	StringTie	exon	157152177	157152241	1000	-	.	gene_id "MSTRG.128815"; transcript_id "MSTRG.128815.50"; exon_number "8";
chr3	StringTie	exon	157153036	157153156	1000	-	.	gene_id "MSTRG.128815"; transcript_id "MSTRG.128815.50"; exon_number "9";
chr3	StringTie	exon	157157011	157157083	1000	-	.	gene_id "MSTRG.128815"; transcript_id "MSTRG.128815.50"; exon_number "10";
chr3	StringTie	exon	157158866	157158975	1000	-	.	gene_id "MSTRG.128815"; transcript_id "MSTRG.128815.50"; exon_number "11";
chr3	StringTie	exon	157159405	157159479	1000	-	.	gene_id "MSTRG.128815"; transcript_id "MSTRG.128815.50"; exon_number "12";
chr3	StringTie	exon	157159792	157163933	1000	-	.	gene_id "MSTRG.128815"; transcript_id "MSTRG.128815.50"; exon_number "13";
chr3	StringTie	exon	157175124	157175208	1000	-	.	gene_id "MSTRG.128815"; transcript_id "MSTRG.128815.50"; exon_number "14";
chr3	StringTie	transcript	157146732	157160153	1000	-	.	gene_id "MSTRG.128815"; transcript_id "MSTRG.128815.51";
chr3	StringTie	exon	157146732	157148589	1000	-	.	gene_id "MSTRG.128815"; transcript_id "MSTRG.128815.51"; exon_number "1";
chr3	StringTie	exon	157149287	157149385	1000	-	.	gene_id "MSTRG.128815"; transcript_id "MSTRG.128815.51"; exon_number "2";
chr3	StringTie	exon	157149485	157149596	1000	-	.	gene_id "MSTRG.128815"; transcript_id "MSTRG.128815.51"; exon_number "3";
chr3	StringTie	exon	157149836	157149977	1000	-	.	gene_id "MSTRG.128815"; transcript_id "MSTRG.128815.51"; exon_number "4";
chr3	StringTie	exon	157150065	157150169	1000	-	.	gene_id "MSTRG.128815"; transcript_id "MSTRG.128815.51"; exon_number "5";
chr3	StringTie	exon	157150282	157150397	1000	-	.	gene_id "MSTRG.128815"; transcript_id "MSTRG.128815.51"; exon_number "6";
chr3	StringTie	exon	157152177	157152241	1000	-	.	gene_id "MSTRG.128815"; transcript_id "MSTRG.128815.51"; exon_number "7";
chr3	StringTie	exon	157153036	157153156	1000	-	.	gene_id "MSTRG.128815"; transcript_id "MSTRG.128815.51"; exon_number "8";
chr3	StringTie	exon	157158866	157158975	1000	-	.	gene_id "MSTRG.128815"; transcript_id "MSTRG.128815.51"; exon_number "9";
chr3	StringTie	exon	157159405	157159479	1000	-	.	gene_id "MSTRG.128815"; transcript_id "MSTRG.128815.51"; exon_number "10";
chr3	StringTie	exon	157159792	157160153	1000	-	.	gene_id "MSTRG.128815"; transcript_id "MSTRG.128815.51"; exon_number "11";
chr3	StringTie	transcript	157146872	157167644	1000	-	.	gene_id "MSTRG.128815"; transcript_id "MSTRG.128815.52";
chr3	StringTie	exon	157146872	157148589	1000	-	.	gene_id "MSTRG.128815"; transcript_id "MSTRG.128815.52"; exon_number "1";
chr3	StringTie	exon	157149287	157149385	1000	-	.	gene_id "MSTRG.128815"; transcript_id "MSTRG.128815.52"; exon_number "2";
chr3	StringTie	exon	157149485	157149596	1000	-	.	gene_id "MSTRG.128815"; transcript_id "MSTRG.128815.52"; exon_number "3";
chr3	StringTie	exon	157149836	157149977	1000	-	.	gene_id "MSTRG.128815"; transcript_id "MSTRG.128815.52"; exon_number "4";
chr3	StringTie	exon	157150065	157150169	1000	-	.	gene_id "MSTRG.128815"; transcript_id "MSTRG.128815.52"; exon_number "5";
chr3	StringTie	exon	157150282	157150381	1000	-	.	gene_id "MSTRG.128815"; transcript_id "MSTRG.128815.52"; exon_number "6";
chr3	StringTie	exon	157152177	157152241	1000	-	.	gene_id "MSTRG.128815"; transcript_id "MSTRG.128815.52"; exon_number "7";
chr3	StringTie	exon	157153036	157153156	1000	-	.	gene_id "MSTRG.128815"; transcript_id "MSTRG.128815.52"; exon_number "8";
chr3	StringTie	exon	157156936	157157083	1000	-	.	gene_id "MSTRG.128815"; transcript_id "MSTRG.128815.52"; exon_number "9";
chr3	StringTie	exon	157158866	157158975	1000	-	.	gene_id "MSTRG.128815"; transcript_id "MSTRG.128815.52"; exon_number "10";
chr3	StringTie	exon	157159405	157159479	1000	-	.	gene_id "MSTRG.128815"; transcript_id "MSTRG.128815.52"; exon_number "11";
chr3	StringTie	exon	157159792	157163933	1000	-	.	gene_id "MSTRG.128815"; transcript_id "MSTRG.128815.52"; exon_number "12";
chr3	StringTie	exon	157167474	157167644	1000	-	.	gene_id "MSTRG.128815"; transcript_id "MSTRG.128815.52"; exon_number "13";
chr3	StringTie	transcript	157147003	157165739	1000	-	.	gene_id "MSTRG.128815"; transcript_id "MSTRG.128815.53";
chr3	StringTie	exon	157147003	157148589	1000	-	.	gene_id "MSTRG.128815"; transcript_id "MSTRG.128815.53"; exon_number "1";
chr3	StringTie	exon	157149287	157149385	1000	-	.	gene_id "MSTRG.128815"; transcript_id "MSTRG.128815.53"; exon_number "2";
chr3	StringTie	exon	157149485	157149596	1000	-	.	gene_id "MSTRG.128815"; transcript_id "MSTRG.128815.53"; exon_number "3";
chr3	StringTie	exon	157149836	157149977	1000	-	.	gene_id "MSTRG.128815"; transcript_id "MSTRG.128815.53"; exon_number "4";
chr3	StringTie	exon	157150065	157150169	1000	-	.	gene_id "MSTRG.128815"; transcript_id "MSTRG.128815.53"; exon_number "5";
chr3	StringTie	exon	157150282	157157083	1000	-	.	gene_id "MSTRG.128815"; transcript_id "MSTRG.128815.53"; exon_number "6";
chr3	StringTie	exon	157158866	157158975	1000	-	.	gene_id "MSTRG.128815"; transcript_id "MSTRG.128815.53"; exon_number "7";
chr3	StringTie	exon	157159405	157164853	1000	-	.	gene_id "MSTRG.128815"; transcript_id "MSTRG.128815.53"; exon_number "8";
chr3	StringTie	exon	157165232	157165739	1000	-	.	gene_id "MSTRG.128815"; transcript_id "MSTRG.128815.53"; exon_number "9";
chr3	StringTie	transcript	157147041	157169042	1000	-	.	gene_id "MSTRG.128815"; transcript_id "MSTRG.128815.54";
chr3	StringTie	exon	157147041	157148589	1000	-	.	gene_id "MSTRG.128815"; transcript_id "MSTRG.128815.54"; exon_number "1";
chr3	StringTie	exon	157149287	157149385	1000	-	.	gene_id "MSTRG.128815"; transcript_id "MSTRG.128815.54"; exon_number "2";
chr3	StringTie	exon	157149485	157149596	1000	-	.	gene_id "MSTRG.128815"; transcript_id "MSTRG.128815.54"; exon_number "3";
chr3	StringTie	exon	157149836	157149977	1000	-	.	gene_id "MSTRG.128815"; transcript_id "MSTRG.128815.54"; exon_number "4";
chr3	StringTie	exon	157150065	157150169	1000	-	.	gene_id "MSTRG.128815"; transcript_id "MSTRG.128815.54"; exon_number "5";
chr3	StringTie	exon	157150282	157152241	1000	-	.	gene_id "MSTRG.128815"; transcript_id "MSTRG.128815.54"; exon_number "6";
chr3	StringTie	exon	157153036	157153156	1000	-	.	gene_id "MSTRG.128815"; transcript_id "MSTRG.128815.54"; exon_number "7";
chr3	StringTie	exon	157157011	157157083	1000	-	.	gene_id "MSTRG.128815"; transcript_id "MSTRG.128815.54"; exon_number "8";
chr3	StringTie	exon	157158866	157158975	1000	-	.	gene_id "MSTRG.128815"; transcript_id "MSTRG.128815.54"; exon_number "9";
chr3	StringTie	exon	157159405	157159479	1000	-	.	gene_id "MSTRG.128815"; transcript_id "MSTRG.128815.54"; exon_number "10";
chr3	StringTie	exon	157159792	157163933	1000	-	.	gene_id "MSTRG.128815"; transcript_id "MSTRG.128815.54"; exon_number "11";
chr3	StringTie	exon	157169015	157169042	1000	-	.	gene_id "MSTRG.128815"; transcript_id "MSTRG.128815.54"; exon_number "12";
chr3	StringTie	transcript	157147243	157161483	1000	-	.	gene_id "MSTRG.128815"; transcript_id "MSTRG.128815.55";
chr3	StringTie	exon	157147243	157148589	1000	-	.	gene_id "MSTRG.128815"; transcript_id "MSTRG.128815.55"; exon_number "1";
chr3	StringTie	exon	157149287	157149385	1000	-	.	gene_id "MSTRG.128815"; transcript_id "MSTRG.128815.55"; exon_number "2";
chr3	StringTie	exon	157149485	157149596	1000	-	.	gene_id "MSTRG.128815"; transcript_id "MSTRG.128815.55"; exon_number "3";
chr3	StringTie	exon	157149836	157149977	1000	-	.	gene_id "MSTRG.128815"; transcript_id "MSTRG.128815.55"; exon_number "4";
chr3	StringTie	exon	157150065	157150169	1000	-	.	gene_id "MSTRG.128815"; transcript_id "MSTRG.128815.55"; exon_number "5";
chr3	StringTie	exon	157150282	157151591	1000	-	.	gene_id "MSTRG.128815"; transcript_id "MSTRG.128815.55"; exon_number "6";
chr3	StringTie	exon	157151729	157153156	1000	-	.	gene_id "MSTRG.128815"; transcript_id "MSTRG.128815.55"; exon_number "7";
chr3	StringTie	exon	157158866	157159479	1000	-	.	gene_id "MSTRG.128815"; transcript_id "MSTRG.128815.55"; exon_number "8";
chr3	StringTie	exon	157159792	157161483	1000	-	.	gene_id "MSTRG.128815"; transcript_id "MSTRG.128815.55"; exon_number "9";
chr3	StringTie	transcript	157147292	157162506	1000	-	.	gene_id "MSTRG.128815"; transcript_id "MSTRG.128815.56";
chr3	StringTie	exon	157147292	157148589	1000	-	.	gene_id "MSTRG.128815"; transcript_id "MSTRG.128815.56"; exon_number "1";
chr3	StringTie	exon	157149287	157149385	1000	-	.	gene_id "MSTRG.128815"; transcript_id "MSTRG.128815.56"; exon_number "2";
chr3	StringTie	exon	157149485	157149596	1000	-	.	gene_id "MSTRG.128815"; transcript_id "MSTRG.128815.56"; exon_number "3";
chr3	StringTie	exon	157149836	157149977	1000	-	.	gene_id "MSTRG.128815"; transcript_id "MSTRG.128815.56"; exon_number "4";
chr3	StringTie	exon	157150065	157150169	1000	-	.	gene_id "MSTRG.128815"; transcript_id "MSTRG.128815.56"; exon_number "5";
chr3	StringTie	exon	157150282	157151930	1000	-	.	gene_id "MSTRG.128815"; transcript_id "MSTRG.128815.56"; exon_number "6";
chr3	StringTie	exon	157152177	157152241	1000	-	.	gene_id "MSTRG.128815"; transcript_id "MSTRG.128815.56"; exon_number "7";
chr3	StringTie	exon	157153036	157153156	1000	-	.	gene_id "MSTRG.128815"; transcript_id "MSTRG.128815.56"; exon_number "8";
chr3	StringTie	exon	157157007	157157083	1000	-	.	gene_id "MSTRG.128815"; transcript_id "MSTRG.128815.56"; exon_number "9";
chr3	StringTie	exon	157158866	157158975	1000	-	.	gene_id "MSTRG.128815"; transcript_id "MSTRG.128815.56"; exon_number "10";
chr3	StringTie	exon	157159405	157159479	1000	-	.	gene_id "MSTRG.128815"; transcript_id "MSTRG.128815.56"; exon_number "11";
chr3	StringTie	exon	157159792	157162506	1000	-	.	gene_id "MSTRG.128815"; transcript_id "MSTRG.128815.56"; exon_number "12";
chr3	StringTie	transcript	157147381	157160185	1000	-	.	gene_id "MSTRG.128815"; transcript_id "MSTRG.128815.57";
chr3	StringTie	exon	157147381	157148589	1000	-	.	gene_id "MSTRG.128815"; transcript_id "MSTRG.128815.57"; exon_number "1";
chr3	StringTie	exon	157149485	157149596	1000	-	.	gene_id "MSTRG.128815"; transcript_id "MSTRG.128815.57"; exon_number "2";
chr3	StringTie	exon	157149836	157149977	1000	-	.	gene_id "MSTRG.128815"; transcript_id "MSTRG.128815.57"; exon_number "3";
chr3	StringTie	exon	157150065	157150169	1000	-	.	gene_id "MSTRG.128815"; transcript_id "MSTRG.128815.57"; exon_number "4";
chr3	StringTie	exon	157150282	157151930	1000	-	.	gene_id "MSTRG.128815"; transcript_id "MSTRG.128815.57"; exon_number "5";
chr3	StringTie	exon	157152177	157152241	1000	-	.	gene_id "MSTRG.128815"; transcript_id "MSTRG.128815.57"; exon_number "6";
chr3	StringTie	exon	157153036	157153156	1000	-	.	gene_id "MSTRG.128815"; transcript_id "MSTRG.128815.57"; exon_number "7";
chr3	StringTie	exon	157158866	157158975	1000	-	.	gene_id "MSTRG.128815"; transcript_id "MSTRG.128815.57"; exon_number "8";
chr3	StringTie	exon	157159405	157159479	1000	-	.	gene_id "MSTRG.128815"; transcript_id "MSTRG.128815.57"; exon_number "9";
chr3	StringTie	exon	157159792	157160185	1000	-	.	gene_id "MSTRG.128815"; transcript_id "MSTRG.128815.57"; exon_number "10";
chr3	StringTie	transcript	157147419	157164864	1000	-	.	gene_id "MSTRG.128815"; transcript_id "MSTRG.128815.58";
chr3	StringTie	exon	157147419	157148589	1000	-	.	gene_id "MSTRG.128815"; transcript_id "MSTRG.128815.58"; exon_number "1";
chr3	StringTie	exon	157149287	157149385	1000	-	.	gene_id "MSTRG.128815"; transcript_id "MSTRG.128815.58"; exon_number "2";
chr3	StringTie	exon	157149485	157149596	1000	-	.	gene_id "MSTRG.128815"; transcript_id "MSTRG.128815.58"; exon_number "3";
chr3	StringTie	exon	157149836	157149977	1000	-	.	gene_id "MSTRG.128815"; transcript_id "MSTRG.128815.58"; exon_number "4";
chr3	StringTie	exon	157150065	157150169	1000	-	.	gene_id "MSTRG.128815"; transcript_id "MSTRG.128815.58"; exon_number "5";
chr3	StringTie	exon	157150282	157150381	1000	-	.	gene_id "MSTRG.128815"; transcript_id "MSTRG.128815.58"; exon_number "6";
chr3	StringTie	exon	157152177	157152241	1000	-	.	gene_id "MSTRG.128815"; transcript_id "MSTRG.128815.58"; exon_number "7";
chr3	StringTie	exon	157153036	157153156	1000	-	.	gene_id "MSTRG.128815"; transcript_id "MSTRG.128815.58"; exon_number "8";
chr3	StringTie	exon	157158866	157158975	1000	-	.	gene_id "MSTRG.128815"; transcript_id "MSTRG.128815.58"; exon_number "9";
chr3	StringTie	exon	157159405	157159479	1000	-	.	gene_id "MSTRG.128815"; transcript_id "MSTRG.128815.58"; exon_number "10";
chr3	StringTie	exon	157159792	157161923	1000	-	.	gene_id "MSTRG.128815"; transcript_id "MSTRG.128815.58"; exon_number "11";
chr3	StringTie	exon	157161991	157164864	1000	-	.	gene_id "MSTRG.128815"; transcript_id "MSTRG.128815.58"; exon_number "12";
chr3	StringTie	transcript	157147461	157162497	1000	-	.	gene_id "MSTRG.128815"; transcript_id "MSTRG.128815.59";
chr3	StringTie	exon	157147461	157148589	1000	-	.	gene_id "MSTRG.128815"; transcript_id "MSTRG.128815.59"; exon_number "1";
chr3	StringTie	exon	157149485	157149596	1000	-	.	gene_id "MSTRG.128815"; transcript_id "MSTRG.128815.59"; exon_number "2";
chr3	StringTie	exon	157149836	157149977	1000	-	.	gene_id "MSTRG.128815"; transcript_id "MSTRG.128815.59"; exon_number "3";
chr3	StringTie	exon	157150065	157150169	1000	-	.	gene_id "MSTRG.128815"; transcript_id "MSTRG.128815.59"; exon_number "4";
chr3	StringTie	exon	157150282	157150381	1000	-	.	gene_id "MSTRG.128815"; transcript_id "MSTRG.128815.59"; exon_number "5";
chr3	StringTie	exon	157152177	157152241	1000	-	.	gene_id "MSTRG.128815"; transcript_id "MSTRG.128815.59"; exon_number "6";
chr3	StringTie	exon	157153036	157153156	1000	-	.	gene_id "MSTRG.128815"; transcript_id "MSTRG.128815.59"; exon_number "7";
chr3	StringTie	exon	157157011	157157083	1000	-	.	gene_id "MSTRG.128815"; transcript_id "MSTRG.128815.59"; exon_number "8";
chr3	StringTie	exon	157158866	157158975	1000	-	.	gene_id "MSTRG.128815"; transcript_id "MSTRG.128815.59"; exon_number "9";
chr3	StringTie	exon	157159405	157159479	1000	-	.	gene_id "MSTRG.128815"; transcript_id "MSTRG.128815.59"; exon_number "10";
chr3	StringTie	exon	157159792	157162497	1000	-	.	gene_id "MSTRG.128815"; transcript_id "MSTRG.128815.59"; exon_number "11";
chr3	StringTie	transcript	157081562	157106878	1000	-	.	gene_id "MSTRG.128815"; transcript_id "MSTRG.128815.6";
chr3	StringTie	exon	157081562	157083275	1000	-	.	gene_id "MSTRG.128815"; transcript_id "MSTRG.128815.6"; exon_number "1";
chr3	StringTie	exon	157103358	157103479	1000	-	.	gene_id "MSTRG.128815"; transcript_id "MSTRG.128815.6"; exon_number "2";
chr3	StringTie	exon	157106737	157106878	1000	-	.	gene_id "MSTRG.128815"; transcript_id "MSTRG.128815.6"; exon_number "3";
chr3	StringTie	transcript	157147497	157157232	1000	-	.	gene_id "MSTRG.128815"; transcript_id "MSTRG.128815.60";
chr3	StringTie	exon	157147497	157148589	1000	-	.	gene_id "MSTRG.128815"; transcript_id "MSTRG.128815.60"; exon_number "1";
chr3	StringTie	exon	157149287	157149385	1000	-	.	gene_id "MSTRG.128815"; transcript_id "MSTRG.128815.60"; exon_number "2";
chr3	StringTie	exon	157149485	157149596	1000	-	.	gene_id "MSTRG.128815"; transcript_id "MSTRG.128815.60"; exon_number "3";
chr3	StringTie	exon	157149836	157149977	1000	-	.	gene_id "MSTRG.128815"; transcript_id "MSTRG.128815.60"; exon_number "4";
chr3	StringTie	exon	157150065	157150169	1000	-	.	gene_id "MSTRG.128815"; transcript_id "MSTRG.128815.60"; exon_number "5";
chr3	StringTie	exon	157150282	157152241	1000	-	.	gene_id "MSTRG.128815"; transcript_id "MSTRG.128815.60"; exon_number "6";
chr3	StringTie	exon	157153036	157153156	1000	-	.	gene_id "MSTRG.128815"; transcript_id "MSTRG.128815.60"; exon_number "7";
chr3	StringTie	exon	157156960	157157232	1000	-	.	gene_id "MSTRG.128815"; transcript_id "MSTRG.128815.60"; exon_number "8";
chr3	StringTie	transcript	157147521	157158975	1000	-	.	gene_id "MSTRG.128815"; transcript_id "MSTRG.128815.61";
chr3	StringTie	exon	157147521	157148589	1000	-	.	gene_id "MSTRG.128815"; transcript_id "MSTRG.128815.61"; exon_number "1";
chr3	StringTie	exon	157149287	157149385	1000	-	.	gene_id "MSTRG.128815"; transcript_id "MSTRG.128815.61"; exon_number "2";
chr3	StringTie	exon	157149485	157149596	1000	-	.	gene_id "MSTRG.128815"; transcript_id "MSTRG.128815.61"; exon_number "3";
chr3	StringTie	exon	157149836	157149977	1000	-	.	gene_id "MSTRG.128815"; transcript_id "MSTRG.128815.61"; exon_number "4";
chr3	StringTie	exon	157150065	157150169	1000	-	.	gene_id "MSTRG.128815"; transcript_id "MSTRG.128815.61"; exon_number "5";
chr3	StringTie	exon	157150282	157150381	1000	-	.	gene_id "MSTRG.128815"; transcript_id "MSTRG.128815.61"; exon_number "6";
chr3	StringTie	exon	157150954	157150982	1000	-	.	gene_id "MSTRG.128815"; transcript_id "MSTRG.128815.61"; exon_number "7";
chr3	StringTie	exon	157151797	157152241	1000	-	.	gene_id "MSTRG.128815"; transcript_id "MSTRG.128815.61"; exon_number "8";
chr3	StringTie	exon	157153036	157153156	1000	-	.	gene_id "MSTRG.128815"; transcript_id "MSTRG.128815.61"; exon_number "9";
chr3	StringTie	exon	157157011	157157083	1000	-	.	gene_id "MSTRG.128815"; transcript_id "MSTRG.128815.61"; exon_number "10";
chr3	StringTie	exon	157158866	157158975	1000	-	.	gene_id "MSTRG.128815"; transcript_id "MSTRG.128815.61"; exon_number "11";
chr3	StringTie	transcript	157147542	157155229	1000	-	.	gene_id "MSTRG.128815"; transcript_id "MSTRG.128815.62";
chr3	StringTie	exon	157147542	157148589	1000	-	.	gene_id "MSTRG.128815"; transcript_id "MSTRG.128815.62"; exon_number "1";
chr3	StringTie	exon	157149287	157149385	1000	-	.	gene_id "MSTRG.128815"; transcript_id "MSTRG.128815.62"; exon_number "2";
chr3	StringTie	exon	157149485	157149596	1000	-	.	gene_id "MSTRG.128815"; transcript_id "MSTRG.128815.62"; exon_number "3";
chr3	StringTie	exon	157149836	157149977	1000	-	.	gene_id "MSTRG.128815"; transcript_id "MSTRG.128815.62"; exon_number "4";
chr3	StringTie	exon	157150065	157150169	1000	-	.	gene_id "MSTRG.128815"; transcript_id "MSTRG.128815.62"; exon_number "5";
chr3	StringTie	exon	157150282	157151591	1000	-	.	gene_id "MSTRG.128815"; transcript_id "MSTRG.128815.62"; exon_number "6";
chr3	StringTie	exon	157152177	157152241	1000	-	.	gene_id "MSTRG.128815"; transcript_id "MSTRG.128815.62"; exon_number "7";
chr3	StringTie	exon	157153036	157155229	1000	-	.	gene_id "MSTRG.128815"; transcript_id "MSTRG.128815.62"; exon_number "8";
chr3	StringTie	transcript	157147545	157175212	1000	-	.	gene_id "MSTRG.128815"; transcript_id "MSTRG.128815.63";
chr3	StringTie	exon	157147545	157148589	1000	-	.	gene_id "MSTRG.128815"; transcript_id "MSTRG.128815.63"; exon_number "1";
chr3	StringTie	exon	157149287	157149385	1000	-	.	gene_id "MSTRG.128815"; transcript_id "MSTRG.128815.63"; exon_number "2";
chr3	StringTie	exon	157149485	157149596	1000	-	.	gene_id "MSTRG.128815"; transcript_id "MSTRG.128815.63"; exon_number "3";
chr3	StringTie	exon	157149836	157149977	1000	-	.	gene_id "MSTRG.128815"; transcript_id "MSTRG.128815.63"; exon_number "4";
chr3	StringTie	exon	157150065	157150169	1000	-	.	gene_id "MSTRG.128815"; transcript_id "MSTRG.128815.63"; exon_number "5";
chr3	StringTie	exon	157150282	157151930	1000	-	.	gene_id "MSTRG.128815"; transcript_id "MSTRG.128815.63"; exon_number "6";
chr3	StringTie	exon	157152177	157152241	1000	-	.	gene_id "MSTRG.128815"; transcript_id "MSTRG.128815.63"; exon_number "7";
chr3	StringTie	exon	157153036	157153156	1000	-	.	gene_id "MSTRG.128815"; transcript_id "MSTRG.128815.63"; exon_number "8";
chr3	StringTie	exon	157156936	157157083	1000	-	.	gene_id "MSTRG.128815"; transcript_id "MSTRG.128815.63"; exon_number "9";
chr3	StringTie	exon	157158866	157158975	1000	-	.	gene_id "MSTRG.128815"; transcript_id "MSTRG.128815.63"; exon_number "10";
chr3	StringTie	exon	157159405	157163933	1000	-	.	gene_id "MSTRG.128815"; transcript_id "MSTRG.128815.63"; exon_number "11";
chr3	StringTie	exon	157175124	157175212	1000	-	.	gene_id "MSTRG.128815"; transcript_id "MSTRG.128815.63"; exon_number "12";
chr3	StringTie	transcript	157147548	157163939	1000	-	.	gene_id "MSTRG.128815"; transcript_id "MSTRG.128815.64";
chr3	StringTie	exon	157147548	157148589	1000	-	.	gene_id "MSTRG.128815"; transcript_id "MSTRG.128815.64"; exon_number "1";
chr3	StringTie	exon	157149287	157149385	1000	-	.	gene_id "MSTRG.128815"; transcript_id "MSTRG.128815.64"; exon_number "2";
chr3	StringTie	exon	157149485	157149596	1000	-	.	gene_id "MSTRG.128815"; transcript_id "MSTRG.128815.64"; exon_number "3";
chr3	StringTie	exon	157149836	157149977	1000	-	.	gene_id "MSTRG.128815"; transcript_id "MSTRG.128815.64"; exon_number "4";
chr3	StringTie	exon	157150065	157150169	1000	-	.	gene_id "MSTRG.128815"; transcript_id "MSTRG.128815.64"; exon_number "5";
chr3	StringTie	exon	157150282	157151930	1000	-	.	gene_id "MSTRG.128815"; transcript_id "MSTRG.128815.64"; exon_number "6";
chr3	StringTie	exon	157152177	157152241	1000	-	.	gene_id "MSTRG.128815"; transcript_id "MSTRG.128815.64"; exon_number "7";
chr3	StringTie	exon	157153036	157153156	1000	-	.	gene_id "MSTRG.128815"; transcript_id "MSTRG.128815.64"; exon_number "8";
chr3	StringTie	exon	157157011	157157083	1000	-	.	gene_id "MSTRG.128815"; transcript_id "MSTRG.128815.64"; exon_number "9";
chr3	StringTie	exon	157158866	157158975	1000	-	.	gene_id "MSTRG.128815"; transcript_id "MSTRG.128815.64"; exon_number "10";
chr3	StringTie	exon	157159405	157159479	1000	-	.	gene_id "MSTRG.128815"; transcript_id "MSTRG.128815.64"; exon_number "11";
chr3	StringTie	exon	157159792	157159979	1000	-	.	gene_id "MSTRG.128815"; transcript_id "MSTRG.128815.64"; exon_number "12";
chr3	StringTie	exon	157160278	157163939	1000	-	.	gene_id "MSTRG.128815"; transcript_id "MSTRG.128815.64"; exon_number "13";
chr3	StringTie	transcript	157147553	157160196	1000	-	.	gene_id "MSTRG.128815"; transcript_id "MSTRG.128815.65";
chr3	StringTie	exon	157147553	157148589	1000	-	.	gene_id "MSTRG.128815"; transcript_id "MSTRG.128815.65"; exon_number "1";
chr3	StringTie	exon	157149287	157149385	1000	-	.	gene_id "MSTRG.128815"; transcript_id "MSTRG.128815.65"; exon_number "2";
chr3	StringTie	exon	157149485	157149596	1000	-	.	gene_id "MSTRG.128815"; transcript_id "MSTRG.128815.65"; exon_number "3";
chr3	StringTie	exon	157149836	157149977	1000	-	.	gene_id "MSTRG.128815"; transcript_id "MSTRG.128815.65"; exon_number "4";
chr3	StringTie	exon	157150065	157150169	1000	-	.	gene_id "MSTRG.128815"; transcript_id "MSTRG.128815.65"; exon_number "5";
chr3	StringTie	exon	157150282	157150381	1000	-	.	gene_id "MSTRG.128815"; transcript_id "MSTRG.128815.65"; exon_number "6";
chr3	StringTie	exon	157150954	157151930	1000	-	.	gene_id "MSTRG.128815"; transcript_id "MSTRG.128815.65"; exon_number "7";
chr3	StringTie	exon	157152177	157152241	1000	-	.	gene_id "MSTRG.128815"; transcript_id "MSTRG.128815.65"; exon_number "8";
chr3	StringTie	exon	157153036	157153156	1000	-	.	gene_id "MSTRG.128815"; transcript_id "MSTRG.128815.65"; exon_number "9";
chr3	StringTie	exon	157158866	157158975	1000	-	.	gene_id "MSTRG.128815"; transcript_id "MSTRG.128815.65"; exon_number "10";
chr3	StringTie	exon	157159405	157159479	1000	-	.	gene_id "MSTRG.128815"; transcript_id "MSTRG.128815.65"; exon_number "11";
chr3	StringTie	exon	157159792	157160196	1000	-	.	gene_id "MSTRG.128815"; transcript_id "MSTRG.128815.65"; exon_number "12";
chr3	StringTie	transcript	157147555	157158975	1000	-	.	gene_id "MSTRG.128815"; transcript_id "MSTRG.128815.67";
chr3	StringTie	exon	157147555	157148589	1000	-	.	gene_id "MSTRG.128815"; transcript_id "MSTRG.128815.67"; exon_number "1";
chr3	StringTie	exon	157149287	157149385	1000	-	.	gene_id "MSTRG.128815"; transcript_id "MSTRG.128815.67"; exon_number "2";
chr3	StringTie	exon	157149485	157149596	1000	-	.	gene_id "MSTRG.128815"; transcript_id "MSTRG.128815.67"; exon_number "3";
chr3	StringTie	exon	157149836	157149977	1000	-	.	gene_id "MSTRG.128815"; transcript_id "MSTRG.128815.67"; exon_number "4";
chr3	StringTie	exon	157150065	157150169	1000	-	.	gene_id "MSTRG.128815"; transcript_id "MSTRG.128815.67"; exon_number "5";
chr3	StringTie	exon	157150282	157150381	1000	-	.	gene_id "MSTRG.128815"; transcript_id "MSTRG.128815.67"; exon_number "6";
chr3	StringTie	exon	157151917	157151930	1000	-	.	gene_id "MSTRG.128815"; transcript_id "MSTRG.128815.67"; exon_number "7";
chr3	StringTie	exon	157152177	157152241	1000	-	.	gene_id "MSTRG.128815"; transcript_id "MSTRG.128815.67"; exon_number "8";
chr3	StringTie	exon	157158866	157158975	1000	-	.	gene_id "MSTRG.128815"; transcript_id "MSTRG.128815.67"; exon_number "9";
chr3	StringTie	transcript	157147556	157160816	1000	-	.	gene_id "MSTRG.128815"; transcript_id "MSTRG.128815.68";
chr3	StringTie	exon	157147556	157148589	1000	-	.	gene_id "MSTRG.128815"; transcript_id "MSTRG.128815.68"; exon_number "1";
chr3	StringTie	exon	157149287	157149385	1000	-	.	gene_id "MSTRG.128815"; transcript_id "MSTRG.128815.68"; exon_number "2";
chr3	StringTie	exon	157149485	157149596	1000	-	.	gene_id "MSTRG.128815"; transcript_id "MSTRG.128815.68"; exon_number "3";
chr3	StringTie	exon	157149836	157149977	1000	-	.	gene_id "MSTRG.128815"; transcript_id "MSTRG.128815.68"; exon_number "4";
chr3	StringTie	exon	157150065	157150169	1000	-	.	gene_id "MSTRG.128815"; transcript_id "MSTRG.128815.68"; exon_number "5";
chr3	StringTie	exon	157150282	157150381	1000	-	.	gene_id "MSTRG.128815"; transcript_id "MSTRG.128815.68"; exon_number "6";
chr3	StringTie	exon	157151762	157152241	1000	-	.	gene_id "MSTRG.128815"; transcript_id "MSTRG.128815.68"; exon_number "7";
chr3	StringTie	exon	157153036	157153156	1000	-	.	gene_id "MSTRG.128815"; transcript_id "MSTRG.128815.68"; exon_number "8";
chr3	StringTie	exon	157158866	157158975	1000	-	.	gene_id "MSTRG.128815"; transcript_id "MSTRG.128815.68"; exon_number "9";
chr3	StringTie	exon	157159405	157159479	1000	-	.	gene_id "MSTRG.128815"; transcript_id "MSTRG.128815.68"; exon_number "10";
chr3	StringTie	exon	157159792	157160816	1000	-	.	gene_id "MSTRG.128815"; transcript_id "MSTRG.128815.68"; exon_number "11";
chr3	StringTie	transcript	157147561	157154518	1000	-	.	gene_id "MSTRG.128815"; transcript_id "MSTRG.128815.69";
chr3	StringTie	exon	157147561	157148589	1000	-	.	gene_id "MSTRG.128815"; transcript_id "MSTRG.128815.69"; exon_number "1";
chr3	StringTie	exon	157149287	157149385	1000	-	.	gene_id "MSTRG.128815"; transcript_id "MSTRG.128815.69"; exon_number "2";
chr3	StringTie	exon	157149485	157149596	1000	-	.	gene_id "MSTRG.128815"; transcript_id "MSTRG.128815.69"; exon_number "3";
chr3	StringTie	exon	157149836	157149977	1000	-	.	gene_id "MSTRG.128815"; transcript_id "MSTRG.128815.69"; exon_number "4";
chr3	StringTie	exon	157150065	157150169	1000	-	.	gene_id "MSTRG.128815"; transcript_id "MSTRG.128815.69"; exon_number "5";
chr3	StringTie	exon	157150282	157151591	1000	-	.	gene_id "MSTRG.128815"; transcript_id "MSTRG.128815.69"; exon_number "6";
chr3	StringTie	exon	157152177	157154518	1000	-	.	gene_id "MSTRG.128815"; transcript_id "MSTRG.128815.69"; exon_number "7";
chr3	StringTie	transcript	157081566	157128612	1000	-	.	gene_id "MSTRG.128815"; transcript_id "MSTRG.128815.7";
chr3	StringTie	exon	157081566	157083275	1000	-	.	gene_id "MSTRG.128815"; transcript_id "MSTRG.128815.7"; exon_number "1";
chr3	StringTie	exon	157101935	157102092	1000	-	.	gene_id "MSTRG.128815"; transcript_id "MSTRG.128815.7"; exon_number "2";
chr3	StringTie	exon	157103358	157103479	1000	-	.	gene_id "MSTRG.128815"; transcript_id "MSTRG.128815.7"; exon_number "3";
chr3	StringTie	exon	157122876	157122975	1000	-	.	gene_id "MSTRG.128815"; transcript_id "MSTRG.128815.7"; exon_number "4";
chr3	StringTie	exon	157128406	157128612	1000	-	.	gene_id "MSTRG.128815"; transcript_id "MSTRG.128815.7"; exon_number "5";
chr3	StringTie	transcript	157147568	157153628	1000	-	.	gene_id "MSTRG.128815"; transcript_id "MSTRG.128815.70";
chr3	StringTie	exon	157147568	157148589	1000	-	.	gene_id "MSTRG.128815"; transcript_id "MSTRG.128815.70"; exon_number "1";
chr3	StringTie	exon	157149287	157149596	1000	-	.	gene_id "MSTRG.128815"; transcript_id "MSTRG.128815.70"; exon_number "2";
chr3	StringTie	exon	157149836	157149977	1000	-	.	gene_id "MSTRG.128815"; transcript_id "MSTRG.128815.70"; exon_number "3";
chr3	StringTie	exon	157150065	157150169	1000	-	.	gene_id "MSTRG.128815"; transcript_id "MSTRG.128815.70"; exon_number "4";
chr3	StringTie	exon	157150282	157150381	1000	-	.	gene_id "MSTRG.128815"; transcript_id "MSTRG.128815.70"; exon_number "5";
chr3	StringTie	exon	157152177	157152241	1000	-	.	gene_id "MSTRG.128815"; transcript_id "MSTRG.128815.70"; exon_number "6";
chr3	StringTie	exon	157153036	157153156	1000	-	.	gene_id "MSTRG.128815"; transcript_id "MSTRG.128815.70"; exon_number "7";
chr3	StringTie	exon	157153499	157153628	1000	-	.	gene_id "MSTRG.128815"; transcript_id "MSTRG.128815.70"; exon_number "8";
chr3	StringTie	transcript	157147568	157160190	1000	-	.	gene_id "MSTRG.128815"; transcript_id "MSTRG.128815.71";
chr3	StringTie	exon	157147568	157148589	1000	-	.	gene_id "MSTRG.128815"; transcript_id "MSTRG.128815.71"; exon_number "1";
chr3	StringTie	exon	157149287	157149385	1000	-	.	gene_id "MSTRG.128815"; transcript_id "MSTRG.128815.71"; exon_number "2";
chr3	StringTie	exon	157149485	157149596	1000	-	.	gene_id "MSTRG.128815"; transcript_id "MSTRG.128815.71"; exon_number "3";
chr3	StringTie	exon	157149836	157149977	1000	-	.	gene_id "MSTRG.128815"; transcript_id "MSTRG.128815.71"; exon_number "4";
chr3	StringTie	exon	157150065	157150169	1000	-	.	gene_id "MSTRG.128815"; transcript_id "MSTRG.128815.71"; exon_number "5";
chr3	StringTie	exon	157150282	157150381	1000	-	.	gene_id "MSTRG.128815"; transcript_id "MSTRG.128815.71"; exon_number "6";
chr3	StringTie	exon	157152177	157152241	1000	-	.	gene_id "MSTRG.128815"; transcript_id "MSTRG.128815.71"; exon_number "7";
chr3	StringTie	exon	157153036	157153156	1000	-	.	gene_id "MSTRG.128815"; transcript_id "MSTRG.128815.71"; exon_number "8";
chr3	StringTie	exon	157158866	157158932	1000	-	.	gene_id "MSTRG.128815"; transcript_id "MSTRG.128815.71"; exon_number "9";
chr3	StringTie	exon	157159405	157159479	1000	-	.	gene_id "MSTRG.128815"; transcript_id "MSTRG.128815.71"; exon_number "10";
chr3	StringTie	exon	157159792	157160190	1000	-	.	gene_id "MSTRG.128815"; transcript_id "MSTRG.128815.71"; exon_number "11";
chr3	StringTie	transcript	157147569	157159458	1000	-	.	gene_id "MSTRG.128815"; transcript_id "MSTRG.128815.72";
chr3	StringTie	exon	157147569	157148589	1000	-	.	gene_id "MSTRG.128815"; transcript_id "MSTRG.128815.72"; exon_number "1";
chr3	StringTie	exon	157149287	157149379	1000	-	.	gene_id "MSTRG.128815"; transcript_id "MSTRG.128815.72"; exon_number "2";
chr3	StringTie	exon	157149485	157149596	1000	-	.	gene_id "MSTRG.128815"; transcript_id "MSTRG.128815.72"; exon_number "3";
chr3	StringTie	exon	157149836	157149977	1000	-	.	gene_id "MSTRG.128815"; transcript_id "MSTRG.128815.72"; exon_number "4";
chr3	StringTie	exon	157150065	157150169	1000	-	.	gene_id "MSTRG.128815"; transcript_id "MSTRG.128815.72"; exon_number "5";
chr3	StringTie	exon	157150282	157150381	1000	-	.	gene_id "MSTRG.128815"; transcript_id "MSTRG.128815.72"; exon_number "6";
chr3	StringTie	exon	157152177	157152241	1000	-	.	gene_id "MSTRG.128815"; transcript_id "MSTRG.128815.72"; exon_number "7";
chr3	StringTie	exon	157153036	157153156	1000	-	.	gene_id "MSTRG.128815"; transcript_id "MSTRG.128815.72"; exon_number "8";
chr3	StringTie	exon	157158866	157158975	1000	-	.	gene_id "MSTRG.128815"; transcript_id "MSTRG.128815.72"; exon_number "9";
chr3	StringTie	exon	157159405	157159458	1000	-	.	gene_id "MSTRG.128815"; transcript_id "MSTRG.128815.72"; exon_number "10";
chr3	StringTie	transcript	157147580	157162657	1000	-	.	gene_id "MSTRG.128815"; transcript_id "MSTRG.128815.73";
chr3	StringTie	exon	157147580	157148589	1000	-	.	gene_id "MSTRG.128815"; transcript_id "MSTRG.128815.73"; exon_number "1";
chr3	StringTie	exon	157149287	157149385	1000	-	.	gene_id "MSTRG.128815"; transcript_id "MSTRG.128815.73"; exon_number "2";
chr3	StringTie	exon	157149485	157149596	1000	-	.	gene_id "MSTRG.128815"; transcript_id "MSTRG.128815.73"; exon_number "3";
chr3	StringTie	exon	157149836	157149977	1000	-	.	gene_id "MSTRG.128815"; transcript_id "MSTRG.128815.73"; exon_number "4";
chr3	StringTie	exon	157150065	157150169	1000	-	.	gene_id "MSTRG.128815"; transcript_id "MSTRG.128815.73"; exon_number "5";
chr3	StringTie	exon	157150282	157150381	1000	-	.	gene_id "MSTRG.128815"; transcript_id "MSTRG.128815.73"; exon_number "6";
chr3	StringTie	exon	157150954	157151930	1000	-	.	gene_id "MSTRG.128815"; transcript_id "MSTRG.128815.73"; exon_number "7";
chr3	StringTie	exon	157152177	157152241	1000	-	.	gene_id "MSTRG.128815"; transcript_id "MSTRG.128815.73"; exon_number "8";
chr3	StringTie	exon	157153036	157153156	1000	-	.	gene_id "MSTRG.128815"; transcript_id "MSTRG.128815.73"; exon_number "9";
chr3	StringTie	exon	157156936	157157083	1000	-	.	gene_id "MSTRG.128815"; transcript_id "MSTRG.128815.73"; exon_number "10";
chr3	StringTie	exon	157158866	157158975	1000	-	.	gene_id "MSTRG.128815"; transcript_id "MSTRG.128815.73"; exon_number "11";
chr3	StringTie	exon	157159405	157159479	1000	-	.	gene_id "MSTRG.128815"; transcript_id "MSTRG.128815.73"; exon_number "12";
chr3	StringTie	exon	157159792	157162657	1000	-	.	gene_id "MSTRG.128815"; transcript_id "MSTRG.128815.73"; exon_number "13";
chr3	StringTie	transcript	157147587	157160136	1000	-	.	gene_id "MSTRG.128815"; transcript_id "MSTRG.128815.74";
chr3	StringTie	exon	157147587	157148589	1000	-	.	gene_id "MSTRG.128815"; transcript_id "MSTRG.128815.74"; exon_number "1";
chr3	StringTie	exon	157149287	157149385	1000	-	.	gene_id "MSTRG.128815"; transcript_id "MSTRG.128815.74"; exon_number "2";
chr3	StringTie	exon	157149485	157149596	1000	-	.	gene_id "MSTRG.128815"; transcript_id "MSTRG.128815.74"; exon_number "3";
chr3	StringTie	exon	157149836	157152241	1000	-	.	gene_id "MSTRG.128815"; transcript_id "MSTRG.128815.74"; exon_number "4";
chr3	StringTie	exon	157153036	157153156	1000	-	.	gene_id "MSTRG.128815"; transcript_id "MSTRG.128815.74"; exon_number "5";
chr3	StringTie	exon	157157007	157157083	1000	-	.	gene_id "MSTRG.128815"; transcript_id "MSTRG.128815.74"; exon_number "6";
chr3	StringTie	exon	157158866	157158975	1000	-	.	gene_id "MSTRG.128815"; transcript_id "MSTRG.128815.74"; exon_number "7";
chr3	StringTie	exon	157159405	157159479	1000	-	.	gene_id "MSTRG.128815"; transcript_id "MSTRG.128815.74"; exon_number "8";
chr3	StringTie	exon	157159792	157160136	1000	-	.	gene_id "MSTRG.128815"; transcript_id "MSTRG.128815.74"; exon_number "9";
chr3	StringTie	transcript	157147739	157162527	1000	-	.	gene_id "MSTRG.128815"; transcript_id "MSTRG.128815.75";
chr3	StringTie	exon	157147739	157148589	1000	-	.	gene_id "MSTRG.128815"; transcript_id "MSTRG.128815.75"; exon_number "1";
chr3	StringTie	exon	157149287	157149385	1000	-	.	gene_id "MSTRG.128815"; transcript_id "MSTRG.128815.75"; exon_number "2";
chr3	StringTie	exon	157149485	157149596	1000	-	.	gene_id "MSTRG.128815"; transcript_id "MSTRG.128815.75"; exon_number "3";
chr3	StringTie	exon	157149836	157149977	1000	-	.	gene_id "MSTRG.128815"; transcript_id "MSTRG.128815.75"; exon_number "4";
chr3	StringTie	exon	157150065	157150169	1000	-	.	gene_id "MSTRG.128815"; transcript_id "MSTRG.128815.75"; exon_number "5";
chr3	StringTie	exon	157150282	157150381	1000	-	.	gene_id "MSTRG.128815"; transcript_id "MSTRG.128815.75"; exon_number "6";
chr3	StringTie	exon	157152177	157152241	1000	-	.	gene_id "MSTRG.128815"; transcript_id "MSTRG.128815.75"; exon_number "7";
chr3	StringTie	exon	157153036	157153156	1000	-	.	gene_id "MSTRG.128815"; transcript_id "MSTRG.128815.75"; exon_number "8";
chr3	StringTie	exon	157157011	157157083	1000	-	.	gene_id "MSTRG.128815"; transcript_id "MSTRG.128815.75"; exon_number "9";
chr3	StringTie	exon	157158866	157158975	1000	-	.	gene_id "MSTRG.128815"; transcript_id "MSTRG.128815.75"; exon_number "10";
chr3	StringTie	exon	157159405	157159479	1000	-	.	gene_id "MSTRG.128815"; transcript_id "MSTRG.128815.75"; exon_number "11";
chr3	StringTie	exon	157159792	157160339	1000	-	.	gene_id "MSTRG.128815"; transcript_id "MSTRG.128815.75"; exon_number "12";
chr3	StringTie	exon	157160498	157162527	1000	-	.	gene_id "MSTRG.128815"; transcript_id "MSTRG.128815.75"; exon_number "13";
chr3	StringTie	transcript	157147749	157159473	1000	-	.	gene_id "MSTRG.128815"; transcript_id "MSTRG.128815.76";
chr3	StringTie	exon	157147749	157148577	1000	-	.	gene_id "MSTRG.128815"; transcript_id "MSTRG.128815.76"; exon_number "1";
chr3	StringTie	exon	157149287	157149385	1000	-	.	gene_id "MSTRG.128815"; transcript_id "MSTRG.128815.76"; exon_number "2";
chr3	StringTie	exon	157149485	157149596	1000	-	.	gene_id "MSTRG.128815"; transcript_id "MSTRG.128815.76"; exon_number "3";
chr3	StringTie	exon	157149836	157149977	1000	-	.	gene_id "MSTRG.128815"; transcript_id "MSTRG.128815.76"; exon_number "4";
chr3	StringTie	exon	157150065	157150169	1000	-	.	gene_id "MSTRG.128815"; transcript_id "MSTRG.128815.76"; exon_number "5";
chr3	StringTie	exon	157150282	157150381	1000	-	.	gene_id "MSTRG.128815"; transcript_id "MSTRG.128815.76"; exon_number "6";
chr3	StringTie	exon	157152177	157153156	1000	-	.	gene_id "MSTRG.128815"; transcript_id "MSTRG.128815.76"; exon_number "7";
chr3	StringTie	exon	157158866	157159473	1000	-	.	gene_id "MSTRG.128815"; transcript_id "MSTRG.128815.76"; exon_number "8";
chr3	StringTie	transcript	157147750	157175207	1000	-	.	gene_id "MSTRG.128815"; transcript_id "MSTRG.128815.77";
chr3	StringTie	exon	157147750	157148589	1000	-	.	gene_id "MSTRG.128815"; transcript_id "MSTRG.128815.77"; exon_number "1";
chr3	StringTie	exon	157149287	157149385	1000	-	.	gene_id "MSTRG.128815"; transcript_id "MSTRG.128815.77"; exon_number "2";
chr3	StringTie	exon	157149485	157149596	1000	-	.	gene_id "MSTRG.128815"; transcript_id "MSTRG.128815.77"; exon_number "3";
chr3	StringTie	exon	157149836	157149977	1000	-	.	gene_id "MSTRG.128815"; transcript_id "MSTRG.128815.77"; exon_number "4";
chr3	StringTie	exon	157150065	157150169	1000	-	.	gene_id "MSTRG.128815"; transcript_id "MSTRG.128815.77"; exon_number "5";
chr3	StringTie	exon	157150282	157150381	1000	-	.	gene_id "MSTRG.128815"; transcript_id "MSTRG.128815.77"; exon_number "6";
chr3	StringTie	exon	157152177	157152241	1000	-	.	gene_id "MSTRG.128815"; transcript_id "MSTRG.128815.77"; exon_number "7";
chr3	StringTie	exon	157153036	157153156	1000	-	.	gene_id "MSTRG.128815"; transcript_id "MSTRG.128815.77"; exon_number "8";
chr3	StringTie	exon	157156936	157157083	1000	-	.	gene_id "MSTRG.128815"; transcript_id "MSTRG.128815.77"; exon_number "9";
chr3	StringTie	exon	157158866	157158975	1000	-	.	gene_id "MSTRG.128815"; transcript_id "MSTRG.128815.77"; exon_number "10";
chr3	StringTie	exon	157159405	157159479	1000	-	.	gene_id "MSTRG.128815"; transcript_id "MSTRG.128815.77"; exon_number "11";
chr3	StringTie	exon	157175124	157175207	1000	-	.	gene_id "MSTRG.128815"; transcript_id "MSTRG.128815.77"; exon_number "12";
chr3	StringTie	transcript	157147764	157160136	1000	-	.	gene_id "MSTRG.128815"; transcript_id "MSTRG.128815.78";
chr3	StringTie	exon	157147764	157148589	1000	-	.	gene_id "MSTRG.128815"; transcript_id "MSTRG.128815.78"; exon_number "1";
chr3	StringTie	exon	157149287	157149385	1000	-	.	gene_id "MSTRG.128815"; transcript_id "MSTRG.128815.78"; exon_number "2";
chr3	StringTie	exon	157149485	157149596	1000	-	.	gene_id "MSTRG.128815"; transcript_id "MSTRG.128815.78"; exon_number "3";
chr3	StringTie	exon	157149836	157149977	1000	-	.	gene_id "MSTRG.128815"; transcript_id "MSTRG.128815.78"; exon_number "4";
chr3	StringTie	exon	157150065	157150169	1000	-	.	gene_id "MSTRG.128815"; transcript_id "MSTRG.128815.78"; exon_number "5";
chr3	StringTie	exon	157150282	157150381	1000	-	.	gene_id "MSTRG.128815"; transcript_id "MSTRG.128815.78"; exon_number "6";
chr3	StringTie	exon	157151917	157151930	1000	-	.	gene_id "MSTRG.128815"; transcript_id "MSTRG.128815.78"; exon_number "7";
chr3	StringTie	exon	157152177	157152241	1000	-	.	gene_id "MSTRG.128815"; transcript_id "MSTRG.128815.78"; exon_number "8";
chr3	StringTie	exon	157153036	157153156	1000	-	.	gene_id "MSTRG.128815"; transcript_id "MSTRG.128815.78"; exon_number "9";
chr3	StringTie	exon	157157007	157157083	1000	-	.	gene_id "MSTRG.128815"; transcript_id "MSTRG.128815.78"; exon_number "10";
chr3	StringTie	exon	157158866	157158975	1000	-	.	gene_id "MSTRG.128815"; transcript_id "MSTRG.128815.78"; exon_number "11";
chr3	StringTie	exon	157159405	157159479	1000	-	.	gene_id "MSTRG.128815"; transcript_id "MSTRG.128815.78"; exon_number "12";
chr3	StringTie	exon	157159792	157160136	1000	-	.	gene_id "MSTRG.128815"; transcript_id "MSTRG.128815.78"; exon_number "13";
chr3	StringTie	transcript	157147775	157160189	1000	-	.	gene_id "MSTRG.128815"; transcript_id "MSTRG.128815.79";
chr3	StringTie	exon	157147775	157148589	1000	-	.	gene_id "MSTRG.128815"; transcript_id "MSTRG.128815.79"; exon_number "1";
chr3	StringTie	exon	157149287	157149385	1000	-	.	gene_id "MSTRG.128815"; transcript_id "MSTRG.128815.79"; exon_number "2";
chr3	StringTie	exon	157149485	157149596	1000	-	.	gene_id "MSTRG.128815"; transcript_id "MSTRG.128815.79"; exon_number "3";
chr3	StringTie	exon	157149836	157149977	1000	-	.	gene_id "MSTRG.128815"; transcript_id "MSTRG.128815.79"; exon_number "4";
chr3	StringTie	exon	157150065	157150169	1000	-	.	gene_id "MSTRG.128815"; transcript_id "MSTRG.128815.79"; exon_number "5";
chr3	StringTie	exon	157150282	157150381	1000	-	.	gene_id "MSTRG.128815"; transcript_id "MSTRG.128815.79"; exon_number "6";
chr3	StringTie	exon	157151917	157151930	1000	-	.	gene_id "MSTRG.128815"; transcript_id "MSTRG.128815.79"; exon_number "7";
chr3	StringTie	exon	157152177	157152241	1000	-	.	gene_id "MSTRG.128815"; transcript_id "MSTRG.128815.79"; exon_number "8";
chr3	StringTie	exon	157153036	157153156	1000	-	.	gene_id "MSTRG.128815"; transcript_id "MSTRG.128815.79"; exon_number "9";
chr3	StringTie	exon	157156936	157157083	1000	-	.	gene_id "MSTRG.128815"; transcript_id "MSTRG.128815.79"; exon_number "10";
chr3	StringTie	exon	157158866	157158975	1000	-	.	gene_id "MSTRG.128815"; transcript_id "MSTRG.128815.79"; exon_number "11";
chr3	StringTie	exon	157159405	157160189	1000	-	.	gene_id "MSTRG.128815"; transcript_id "MSTRG.128815.79"; exon_number "12";
chr3	StringTie	transcript	157081586	157129644	1000	-	.	gene_id "MSTRG.128815"; transcript_id "MSTRG.128815.8";
chr3	StringTie	exon	157081586	157083275	1000	-	.	gene_id "MSTRG.128815"; transcript_id "MSTRG.128815.8"; exon_number "1";
chr3	StringTie	exon	157101935	157102092	1000	-	.	gene_id "MSTRG.128815"; transcript_id "MSTRG.128815.8"; exon_number "2";
chr3	StringTie	exon	157103358	157103479	1000	-	.	gene_id "MSTRG.128815"; transcript_id "MSTRG.128815.8"; exon_number "3";
chr3	StringTie	exon	157122876	157122975	1000	-	.	gene_id "MSTRG.128815"; transcript_id "MSTRG.128815.8"; exon_number "4";
chr3	StringTie	exon	157129513	157129644	1000	-	.	gene_id "MSTRG.128815"; transcript_id "MSTRG.128815.8"; exon_number "5";
chr3	StringTie	transcript	157147778	157153628	1000	-	.	gene_id "MSTRG.128815"; transcript_id "MSTRG.128815.80";
chr3	StringTie	exon	157147778	157149596	1000	-	.	gene_id "MSTRG.128815"; transcript_id "MSTRG.128815.80"; exon_number "1";
chr3	StringTie	exon	157149836	157150169	1000	-	.	gene_id "MSTRG.128815"; transcript_id "MSTRG.128815.80"; exon_number "2";
chr3	StringTie	exon	157150282	157150381	1000	-	.	gene_id "MSTRG.128815"; transcript_id "MSTRG.128815.80"; exon_number "3";
chr3	StringTie	exon	157152177	157152241	1000	-	.	gene_id "MSTRG.128815"; transcript_id "MSTRG.128815.80"; exon_number "4";
chr3	StringTie	exon	157153036	157153156	1000	-	.	gene_id "MSTRG.128815"; transcript_id "MSTRG.128815.80"; exon_number "5";
chr3	StringTie	exon	157153499	157153628	1000	-	.	gene_id "MSTRG.128815"; transcript_id "MSTRG.128815.80"; exon_number "6";
chr3	StringTie	transcript	157081620	157129356	1000	-	.	gene_id "MSTRG.128815"; transcript_id "MSTRG.128815.9";
chr3	StringTie	exon	157081620	157083275	1000	-	.	gene_id "MSTRG.128815"; transcript_id "MSTRG.128815.9"; exon_number "1";
chr3	StringTie	exon	157103358	157103479	1000	-	.	gene_id "MSTRG.128815"; transcript_id "MSTRG.128815.9"; exon_number "2";
chr3	StringTie	exon	157122876	157122975	1000	-	.	gene_id "MSTRG.128815"; transcript_id "MSTRG.128815.9"; exon_number "3";
chr3	StringTie	exon	157129268	157129356	1000	-	.	gene_id "MSTRG.128815"; transcript_id "MSTRG.128815.9"; exon_number "4";
chr3	StringTie	transcript	157089881	157099829	1000	+	.	gene_id "MSTRG.128816"; transcript_id "ENST00000467995"; gene_name "LINC00881"; ref_gene_id "ENSG00000241135";
chr3	StringTie	exon	157089881	157090122	1000	+	.	gene_id "MSTRG.128816"; transcript_id "ENST00000467995"; exon_number "1"; gene_name "LINC00881"; ref_gene_id "ENSG00000241135";
chr3	StringTie	exon	157099483	157099829	1000	+	.	gene_id "MSTRG.128816"; transcript_id "ENST00000467995"; exon_number "2"; gene_name "LINC00881"; ref_gene_id "ENSG00000241135";
chr3	StringTie	transcript	157081841	157088547	1000	+	.	gene_id "MSTRG.128816"; transcript_id "ENST00000469196"; gene_name "RP11-6F2.5"; ref_gene_id "ENSG00000241544";
chr3	StringTie	exon	157081841	157082918	1000	+	.	gene_id "MSTRG.128816"; transcript_id "ENST00000469196"; exon_number "1"; gene_name "RP11-6F2.5"; ref_gene_id "ENSG00000241544";
chr3	StringTie	exon	157087859	157088016	1000	+	.	gene_id "MSTRG.128816"; transcript_id "ENST00000469196"; exon_number "2"; gene_name "RP11-6F2.5"; ref_gene_id "ENSG00000241544";
chr3	StringTie	exon	157088287	157088547	1000	+	.	gene_id "MSTRG.128816"; transcript_id "ENST00000469196"; exon_number "3"; gene_name "RP11-6F2.5"; ref_gene_id "ENSG00000241544";
chr3	StringTie	transcript	157089881	157101135	1000	+	.	gene_id "MSTRG.128816"; transcript_id "ENST00000471719"; gene_name "LINC00881"; ref_gene_id "ENSG00000241135";
chr3	StringTie	exon	157089881	157090122	1000	+	.	gene_id "MSTRG.128816"; transcript_id "ENST00000471719"; exon_number "1"; gene_name "LINC00881"; ref_gene_id "ENSG00000241135";
chr3	StringTie	exon	157099483	157099581	1000	+	.	gene_id "MSTRG.128816"; transcript_id "ENST00000471719"; exon_number "2"; gene_name "LINC00881"; ref_gene_id "ENSG00000241135";
chr3	StringTie	exon	157100686	157101135	1000	+	.	gene_id "MSTRG.128816"; transcript_id "ENST00000471719"; exon_number "3"; gene_name "LINC00881"; ref_gene_id "ENSG00000241135";
chr3	StringTie	transcript	157089881	157100156	1000	+	.	gene_id "MSTRG.128816"; transcript_id "ENST00000474477"; gene_name "LINC00881"; ref_gene_id "ENSG00000241135";
chr3	StringTie	exon	157089881	157090122	1000	+	.	gene_id "MSTRG.128816"; transcript_id "ENST00000474477"; exon_number "1"; gene_name "LINC00881"; ref_gene_id "ENSG00000241135";
chr3	StringTie	exon	157099483	157099581	1000	+	.	gene_id "MSTRG.128816"; transcript_id "ENST00000474477"; exon_number "2"; gene_name "LINC00881"; ref_gene_id "ENSG00000241135";
chr3	StringTie	exon	157099927	157100156	1000	+	.	gene_id "MSTRG.128816"; transcript_id "ENST00000474477"; exon_number "3"; gene_name "LINC00881"; ref_gene_id "ENSG00000241135";
chr3	StringTie	transcript	157081539	157088514	1000	+	.	gene_id "MSTRG.128816"; transcript_id "MSTRG.128816.1";
chr3	StringTie	exon	157081539	157081642	1000	+	.	gene_id "MSTRG.128816"; transcript_id "MSTRG.128816.1"; exon_number "1";
chr3	StringTie	exon	157087859	157088016	1000	+	.	gene_id "MSTRG.128816"; transcript_id "MSTRG.128816.1"; exon_number "2";
chr3	StringTie	exon	157088287	157088514	1000	+	.	gene_id "MSTRG.128816"; transcript_id "MSTRG.128816.1"; exon_number "3";
chr3	StringTie	transcript	157087236	157089802	1000	+	.	gene_id "MSTRG.128816"; transcript_id "MSTRG.128816.10";
chr3	StringTie	exon	157087236	157087656	1000	+	.	gene_id "MSTRG.128816"; transcript_id "MSTRG.128816.10"; exon_number "1";
chr3	StringTie	exon	157087859	157088016	1000	+	.	gene_id "MSTRG.128816"; transcript_id "MSTRG.128816.10"; exon_number "2";
chr3	StringTie	exon	157088287	157089802	1000	+	.	gene_id "MSTRG.128816"; transcript_id "MSTRG.128816.10"; exon_number "3";
chr3	StringTie	transcript	157087274	157088684	1000	+	.	gene_id "MSTRG.128816"; transcript_id "MSTRG.128816.11";
chr3	StringTie	exon	157087274	157087656	1000	+	.	gene_id "MSTRG.128816"; transcript_id "MSTRG.128816.11"; exon_number "1";
chr3	StringTie	exon	157087859	157088011	1000	+	.	gene_id "MSTRG.128816"; transcript_id "MSTRG.128816.11"; exon_number "2";
chr3	StringTie	exon	157088287	157088684	1000	+	.	gene_id "MSTRG.128816"; transcript_id "MSTRG.128816.11"; exon_number "3";
chr3	StringTie	transcript	157087626	157088525	1000	+	.	gene_id "MSTRG.128816"; transcript_id "MSTRG.128816.12";
chr3	StringTie	exon	157087626	157087656	1000	+	.	gene_id "MSTRG.128816"; transcript_id "MSTRG.128816.12"; exon_number "1";
chr3	StringTie	exon	157087874	157088016	1000	+	.	gene_id "MSTRG.128816"; transcript_id "MSTRG.128816.12"; exon_number "2";
chr3	StringTie	exon	157088287	157088525	1000	+	.	gene_id "MSTRG.128816"; transcript_id "MSTRG.128816.12"; exon_number "3";
chr3	StringTie	transcript	157094512	157101319	1000	+	.	gene_id "MSTRG.128816"; transcript_id "MSTRG.128816.16";
chr3	StringTie	exon	157094512	157094907	1000	+	.	gene_id "MSTRG.128816"; transcript_id "MSTRG.128816.16"; exon_number "1";
chr3	StringTie	exon	157099483	157099581	1000	+	.	gene_id "MSTRG.128816"; transcript_id "MSTRG.128816.16"; exon_number "2";
chr3	StringTie	exon	157100686	157101319	1000	+	.	gene_id "MSTRG.128816"; transcript_id "MSTRG.128816.16"; exon_number "3";
chr3	StringTie	transcript	157081718	157088532	1000	+	.	gene_id "MSTRG.128816"; transcript_id "MSTRG.128816.2";
chr3	StringTie	exon	157081718	157081813	1000	+	.	gene_id "MSTRG.128816"; transcript_id "MSTRG.128816.2"; exon_number "1";
chr3	StringTie	exon	157081862	157082918	1000	+	.	gene_id "MSTRG.128816"; transcript_id "MSTRG.128816.2"; exon_number "2";
chr3	StringTie	exon	157087859	157088011	1000	+	.	gene_id "MSTRG.128816"; transcript_id "MSTRG.128816.2"; exon_number "3";
chr3	StringTie	exon	157088287	157088532	1000	+	.	gene_id "MSTRG.128816"; transcript_id "MSTRG.128816.2"; exon_number "4";
chr3	StringTie	transcript	157081837	157088641	1000	+	.	gene_id "MSTRG.128816"; transcript_id "MSTRG.128816.3";
chr3	StringTie	exon	157081837	157082918	1000	+	.	gene_id "MSTRG.128816"; transcript_id "MSTRG.128816.3"; exon_number "1";
chr3	StringTie	exon	157087874	157088011	1000	+	.	gene_id "MSTRG.128816"; transcript_id "MSTRG.128816.3"; exon_number "2";
chr3	StringTie	exon	157088287	157088641	1000	+	.	gene_id "MSTRG.128816"; transcript_id "MSTRG.128816.3"; exon_number "3";
chr3	StringTie	transcript	157081838	157088536	1000	+	.	gene_id "MSTRG.128816"; transcript_id "MSTRG.128816.4";
chr3	StringTie	exon	157081838	157082579	1000	+	.	gene_id "MSTRG.128816"; transcript_id "MSTRG.128816.4"; exon_number "1";
chr3	StringTie	exon	157087859	157088011	1000	+	.	gene_id "MSTRG.128816"; transcript_id "MSTRG.128816.4"; exon_number "2";
chr3	StringTie	exon	157088287	157088536	1000	+	.	gene_id "MSTRG.128816"; transcript_id "MSTRG.128816.4"; exon_number "3";
chr3	StringTie	transcript	157081838	157101132	1000	+	.	gene_id "MSTRG.128816"; transcript_id "MSTRG.128816.5";
chr3	StringTie	exon	157081838	157082918	1000	+	.	gene_id "MSTRG.128816"; transcript_id "MSTRG.128816.5"; exon_number "1";
chr3	StringTie	exon	157087874	157089213	1000	+	.	gene_id "MSTRG.128816"; transcript_id "MSTRG.128816.5"; exon_number "2";
chr3	StringTie	exon	157099483	157099581	1000	+	.	gene_id "MSTRG.128816"; transcript_id "MSTRG.128816.5"; exon_number "3";
chr3	StringTie	exon	157100686	157101132	1000	+	.	gene_id "MSTRG.128816"; transcript_id "MSTRG.128816.5"; exon_number "4";
chr3	StringTie	transcript	157081992	157089674	1000	+	.	gene_id "MSTRG.128816"; transcript_id "MSTRG.128816.7";
chr3	StringTie	exon	157081992	157082579	1000	+	.	gene_id "MSTRG.128816"; transcript_id "MSTRG.128816.7"; exon_number "1";
chr3	StringTie	exon	157087859	157089674	1000	+	.	gene_id "MSTRG.128816"; transcript_id "MSTRG.128816.7"; exon_number "2";
chr3	StringTie	transcript	157086445	157088513	1000	+	.	gene_id "MSTRG.128816"; transcript_id "MSTRG.128816.8";
chr3	StringTie	exon	157086445	157086545	1000	+	.	gene_id "MSTRG.128816"; transcript_id "MSTRG.128816.8"; exon_number "1";
chr3	StringTie	exon	157087859	157088016	1000	+	.	gene_id "MSTRG.128816"; transcript_id "MSTRG.128816.8"; exon_number "2";
chr3	StringTie	exon	157088287	157088513	1000	+	.	gene_id "MSTRG.128816"; transcript_id "MSTRG.128816.8"; exon_number "3";
chr3	StringTie	transcript	157087004	157088489	1000	+	.	gene_id "MSTRG.128816"; transcript_id "MSTRG.128816.9";
chr3	StringTie	exon	157087004	157087021	1000	+	.	gene_id "MSTRG.128816"; transcript_id "MSTRG.128816.9"; exon_number "1";
chr3	StringTie	exon	157087859	157088016	1000	+	.	gene_id "MSTRG.128816"; transcript_id "MSTRG.128816.9"; exon_number "2";
chr3	StringTie	exon	157088287	157088489	1000	+	.	gene_id "MSTRG.128816"; transcript_id "MSTRG.128816.9"; exon_number "3";
chr3	StringTie	transcript	157134034	157135503	1000	+	.	gene_id "MSTRG.128817"; transcript_id "MSTRG.128817.1";
chr3	StringTie	exon	157134034	157134138	1000	+	.	gene_id "MSTRG.128817"; transcript_id "MSTRG.128817.1"; exon_number "1";
chr3	StringTie	exon	157135230	157135503	1000	+	.	gene_id "MSTRG.128817"; transcript_id "MSTRG.128817.1"; exon_number "2";
chr3	StringTie	transcript	157148189	157148508	1000	+	.	gene_id "MSTRG.128818"; transcript_id "MSTRG.128818.1";
chr3	StringTie	exon	157148189	157148200	1000	+	.	gene_id "MSTRG.128818"; transcript_id "MSTRG.128818.1"; exon_number "1";
chr3	StringTie	exon	157148269	157148508	1000	+	.	gene_id "MSTRG.128818"; transcript_id "MSTRG.128818.1"; exon_number "2";
chr3	StringTie	transcript	157153548	157153640	1000	+	.	gene_id "MSTRG.128819"; transcript_id "ENST00000364908"; gene_name "Y_RNA"; ref_gene_id "ENSG00000201778";
chr3	StringTie	exon	157153548	157153640	1000	+	.	gene_id "MSTRG.128819"; transcript_id "ENST00000364908"; exon_number "1"; gene_name "Y_RNA"; ref_gene_id "ENSG00000201778";
chr1	StringTie	transcript	185012967	185013249	1000	.	.	gene_id "MSTRG.12882"; transcript_id "MSTRG.12882.1";
chr1	StringTie	exon	185012967	185013249	1000	.	.	gene_id "MSTRG.12882"; transcript_id "MSTRG.12882.1"; exon_number "1";
chr3	StringTie	transcript	157175223	157239964	1000	+	.	gene_id "MSTRG.128820"; transcript_id "ENST00000460796"; gene_name "RP11-550I24.2"; ref_gene_id "ENSG00000243176";
chr3	StringTie	exon	157175223	157175389	1000	+	.	gene_id "MSTRG.128820"; transcript_id "ENST00000460796"; exon_number "1"; gene_name "RP11-550I24.2"; ref_gene_id "ENSG00000243176";
chr3	StringTie	exon	157239590	157239964	1000	+	.	gene_id "MSTRG.128820"; transcript_id "ENST00000460796"; exon_number "2"; gene_name "RP11-550I24.2"; ref_gene_id "ENSG00000243176";
chr3	StringTie	transcript	157230279	157315895	1000	+	.	gene_id "MSTRG.128820"; transcript_id "ENST00000475102"; gene_name "RP11-550I24.2"; ref_gene_id "ENSG00000243176";
chr3	StringTie	exon	157230279	157230297	1000	+	.	gene_id "MSTRG.128820"; transcript_id "ENST00000475102"; exon_number "1"; gene_name "RP11-550I24.2"; ref_gene_id "ENSG00000243176";
chr3	StringTie	exon	157239590	157239799	1000	+	.	gene_id "MSTRG.128820"; transcript_id "ENST00000475102"; exon_number "2"; gene_name "RP11-550I24.2"; ref_gene_id "ENSG00000243176";
chr3	StringTie	exon	157286272	157286341	1000	+	.	gene_id "MSTRG.128820"; transcript_id "ENST00000475102"; exon_number "3"; gene_name "RP11-550I24.2"; ref_gene_id "ENSG00000243176";
chr3	StringTie	exon	157315811	157315895	1000	+	.	gene_id "MSTRG.128820"; transcript_id "ENST00000475102"; exon_number "4"; gene_name "RP11-550I24.2"; ref_gene_id "ENSG00000243176";
chr3	StringTie	transcript	157163452	157169133	1000	+	.	gene_id "MSTRG.128820"; transcript_id "ENST00000480817"; gene_name "RP11-555M1.3"; ref_gene_id "ENSG00000241770";
chr3	StringTie	exon	157163452	157163654	1000	+	.	gene_id "MSTRG.128820"; transcript_id "ENST00000480817"; exon_number "1"; gene_name "RP11-555M1.3"; ref_gene_id "ENSG00000241770";
chr3	StringTie	exon	157169017	157169133	1000	+	.	gene_id "MSTRG.128820"; transcript_id "ENST00000480817"; exon_number "2"; gene_name "RP11-555M1.3"; ref_gene_id "ENSG00000241770";
chr3	StringTie	transcript	157175269	157381265	1000	+	.	gene_id "MSTRG.128820"; transcript_id "ENST00000487238"; gene_name "RP11-550I24.2"; ref_gene_id "ENSG00000243176";
chr3	StringTie	exon	157175269	157175389	1000	+	.	gene_id "MSTRG.128820"; transcript_id "ENST00000487238"; exon_number "1"; gene_name "RP11-550I24.2"; ref_gene_id "ENSG00000243176";
chr3	StringTie	exon	157239590	157239799	1000	+	.	gene_id "MSTRG.128820"; transcript_id "ENST00000487238"; exon_number "2"; gene_name "RP11-550I24.2"; ref_gene_id "ENSG00000243176";
chr3	StringTie	exon	157381114	157381265	1000	+	.	gene_id "MSTRG.128820"; transcript_id "ENST00000487238"; exon_number "3"; gene_name "RP11-550I24.2"; ref_gene_id "ENSG00000243176";
chr3	StringTie	transcript	157175347	157285291	1000	+	.	gene_id "MSTRG.128820"; transcript_id "ENST00000488040"; gene_name "RP11-550I24.2"; ref_gene_id "ENSG00000243176";
chr3	StringTie	exon	157175347	157175389	1000	+	.	gene_id "MSTRG.128820"; transcript_id "ENST00000488040"; exon_number "1"; gene_name "RP11-550I24.2"; ref_gene_id "ENSG00000243176";
chr3	StringTie	exon	157239590	157239799	1000	+	.	gene_id "MSTRG.128820"; transcript_id "ENST00000488040"; exon_number "2"; gene_name "RP11-550I24.2"; ref_gene_id "ENSG00000243176";
chr3	StringTie	exon	157284978	157285291	1000	+	.	gene_id "MSTRG.128820"; transcript_id "ENST00000488040"; exon_number "3"; gene_name "RP11-550I24.2"; ref_gene_id "ENSG00000243176";
chr3	StringTie	transcript	157286160	157316145	1000	+	.	gene_id "MSTRG.128820"; transcript_id "ENST00000494885"; gene_name "RP11-550I24.2"; ref_gene_id "ENSG00000243176";
chr3	StringTie	exon	157286160	157286341	1000	+	.	gene_id "MSTRG.128820"; transcript_id "ENST00000494885"; exon_number "1"; gene_name "RP11-550I24.2"; ref_gene_id "ENSG00000243176";
chr3	StringTie	exon	157315811	157316145	1000	+	.	gene_id "MSTRG.128820"; transcript_id "ENST00000494885"; exon_number "2"; gene_name "RP11-550I24.2"; ref_gene_id "ENSG00000243176";
chr3	StringTie	transcript	157158976	157381515	1000	+	.	gene_id "MSTRG.128820"; transcript_id "MSTRG.128820.1";
chr3	StringTie	exon	157158976	157159091	1000	+	.	gene_id "MSTRG.128820"; transcript_id "MSTRG.128820.1"; exon_number "1";
chr3	StringTie	exon	157162267	157163654	1000	+	.	gene_id "MSTRG.128820"; transcript_id "MSTRG.128820.1"; exon_number "2";
chr3	StringTie	exon	157169017	157169133	1000	+	.	gene_id "MSTRG.128820"; transcript_id "MSTRG.128820.1"; exon_number "3";
chr3	StringTie	exon	157174344	157174555	1000	+	.	gene_id "MSTRG.128820"; transcript_id "MSTRG.128820.1"; exon_number "4";
chr3	StringTie	exon	157174749	157175389	1000	+	.	gene_id "MSTRG.128820"; transcript_id "MSTRG.128820.1"; exon_number "5";
chr3	StringTie	exon	157239590	157239799	1000	+	.	gene_id "MSTRG.128820"; transcript_id "MSTRG.128820.1"; exon_number "6";
chr3	StringTie	exon	157381114	157381515	1000	+	.	gene_id "MSTRG.128820"; transcript_id "MSTRG.128820.1"; exon_number "7";
chr3	StringTie	transcript	157159909	157177235	1000	+	.	gene_id "MSTRG.128820"; transcript_id "MSTRG.128820.10";
chr3	StringTie	exon	157159909	157159936	1000	+	.	gene_id "MSTRG.128820"; transcript_id "MSTRG.128820.10"; exon_number "1";
chr3	StringTie	exon	157169017	157169133	1000	+	.	gene_id "MSTRG.128820"; transcript_id "MSTRG.128820.10"; exon_number "2";
chr3	StringTie	exon	157174344	157174555	1000	+	.	gene_id "MSTRG.128820"; transcript_id "MSTRG.128820.10"; exon_number "3";
chr3	StringTie	exon	157174810	157177235	1000	+	.	gene_id "MSTRG.128820"; transcript_id "MSTRG.128820.10"; exon_number "4";
chr3	StringTie	transcript	157159914	157285291	1000	+	.	gene_id "MSTRG.128820"; transcript_id "MSTRG.128820.11";
chr3	StringTie	exon	157159914	157159936	1000	+	.	gene_id "MSTRG.128820"; transcript_id "MSTRG.128820.11"; exon_number "1";
chr3	StringTie	exon	157161601	157163654	1000	+	.	gene_id "MSTRG.128820"; transcript_id "MSTRG.128820.11"; exon_number "2";
chr3	StringTie	exon	157168937	157169133	1000	+	.	gene_id "MSTRG.128820"; transcript_id "MSTRG.128820.11"; exon_number "3";
chr3	StringTie	exon	157174344	157174555	1000	+	.	gene_id "MSTRG.128820"; transcript_id "MSTRG.128820.11"; exon_number "4";
chr3	StringTie	exon	157174749	157175389	1000	+	.	gene_id "MSTRG.128820"; transcript_id "MSTRG.128820.11"; exon_number "5";
chr3	StringTie	exon	157239590	157239799	1000	+	.	gene_id "MSTRG.128820"; transcript_id "MSTRG.128820.11"; exon_number "6";
chr3	StringTie	exon	157284978	157285291	1000	+	.	gene_id "MSTRG.128820"; transcript_id "MSTRG.128820.11"; exon_number "7";
chr3	StringTie	transcript	157160758	157182694	1000	+	.	gene_id "MSTRG.128820"; transcript_id "MSTRG.128820.12";
chr3	StringTie	exon	157160758	157163654	1000	+	.	gene_id "MSTRG.128820"; transcript_id "MSTRG.128820.12"; exon_number "1";
chr3	StringTie	exon	157169017	157169133	1000	+	.	gene_id "MSTRG.128820"; transcript_id "MSTRG.128820.12"; exon_number "2";
chr3	StringTie	exon	157174344	157174555	1000	+	.	gene_id "MSTRG.128820"; transcript_id "MSTRG.128820.12"; exon_number "3";
chr3	StringTie	exon	157174749	157175389	1000	+	.	gene_id "MSTRG.128820"; transcript_id "MSTRG.128820.12"; exon_number "4";
chr3	StringTie	exon	157182507	157182694	1000	+	.	gene_id "MSTRG.128820"; transcript_id "MSTRG.128820.12"; exon_number "5";
chr3	StringTie	transcript	157160758	157177664	1000	+	.	gene_id "MSTRG.128820"; transcript_id "MSTRG.128820.13";
chr3	StringTie	exon	157160758	157160898	1000	+	.	gene_id "MSTRG.128820"; transcript_id "MSTRG.128820.13"; exon_number "1";
chr3	StringTie	exon	157169017	157169133	1000	+	.	gene_id "MSTRG.128820"; transcript_id "MSTRG.128820.13"; exon_number "2";
chr3	StringTie	exon	157174344	157174555	1000	+	.	gene_id "MSTRG.128820"; transcript_id "MSTRG.128820.13"; exon_number "3";
chr3	StringTie	exon	157174749	157177664	1000	+	.	gene_id "MSTRG.128820"; transcript_id "MSTRG.128820.13"; exon_number "4";
chr3	StringTie	transcript	157160760	157285291	1000	+	.	gene_id "MSTRG.128820"; transcript_id "MSTRG.128820.14";
chr3	StringTie	exon	157160760	157163654	1000	+	.	gene_id "MSTRG.128820"; transcript_id "MSTRG.128820.14"; exon_number "1";
chr3	StringTie	exon	157169017	157169133	1000	+	.	gene_id "MSTRG.128820"; transcript_id "MSTRG.128820.14"; exon_number "2";
chr3	StringTie	exon	157174344	157174555	1000	+	.	gene_id "MSTRG.128820"; transcript_id "MSTRG.128820.14"; exon_number "3";
chr3	StringTie	exon	157174749	157175389	1000	+	.	gene_id "MSTRG.128820"; transcript_id "MSTRG.128820.14"; exon_number "4";
chr3	StringTie	exon	157239590	157239799	1000	+	.	gene_id "MSTRG.128820"; transcript_id "MSTRG.128820.14"; exon_number "5";
chr3	StringTie	exon	157284978	157285291	1000	+	.	gene_id "MSTRG.128820"; transcript_id "MSTRG.128820.14"; exon_number "6";
chr3	StringTie	transcript	157160760	157381376	1000	+	.	gene_id "MSTRG.128820"; transcript_id "MSTRG.128820.15";
chr3	StringTie	exon	157160760	157163654	1000	+	.	gene_id "MSTRG.128820"; transcript_id "MSTRG.128820.15"; exon_number "1";
chr3	StringTie	exon	157169017	157169133	1000	+	.	gene_id "MSTRG.128820"; transcript_id "MSTRG.128820.15"; exon_number "2";
chr3	StringTie	exon	157174344	157174555	1000	+	.	gene_id "MSTRG.128820"; transcript_id "MSTRG.128820.15"; exon_number "3";
chr3	StringTie	exon	157174810	157175389	1000	+	.	gene_id "MSTRG.128820"; transcript_id "MSTRG.128820.15"; exon_number "4";
chr3	StringTie	exon	157239590	157239799	1000	+	.	gene_id "MSTRG.128820"; transcript_id "MSTRG.128820.15"; exon_number "5";
chr3	StringTie	exon	157381114	157381376	1000	+	.	gene_id "MSTRG.128820"; transcript_id "MSTRG.128820.15"; exon_number "6";
chr3	StringTie	transcript	157160760	157258909	1000	+	.	gene_id "MSTRG.128820"; transcript_id "MSTRG.128820.16";
chr3	StringTie	exon	157160760	157163654	1000	+	.	gene_id "MSTRG.128820"; transcript_id "MSTRG.128820.16"; exon_number "1";
chr3	StringTie	exon	157168937	157169133	1000	+	.	gene_id "MSTRG.128820"; transcript_id "MSTRG.128820.16"; exon_number "2";
chr3	StringTie	exon	157174344	157174555	1000	+	.	gene_id "MSTRG.128820"; transcript_id "MSTRG.128820.16"; exon_number "3";
chr3	StringTie	exon	157174749	157175389	1000	+	.	gene_id "MSTRG.128820"; transcript_id "MSTRG.128820.16"; exon_number "4";
chr3	StringTie	exon	157239590	157239799	1000	+	.	gene_id "MSTRG.128820"; transcript_id "MSTRG.128820.16"; exon_number "5";
chr3	StringTie	exon	157258691	157258909	1000	+	.	gene_id "MSTRG.128820"; transcript_id "MSTRG.128820.16"; exon_number "6";
chr3	StringTie	transcript	157160762	157283902	1000	+	.	gene_id "MSTRG.128820"; transcript_id "MSTRG.128820.17";
chr3	StringTie	exon	157160762	157160898	1000	+	.	gene_id "MSTRG.128820"; transcript_id "MSTRG.128820.17"; exon_number "1";
chr3	StringTie	exon	157161601	157163654	1000	+	.	gene_id "MSTRG.128820"; transcript_id "MSTRG.128820.17"; exon_number "2";
chr3	StringTie	exon	157169017	157169133	1000	+	.	gene_id "MSTRG.128820"; transcript_id "MSTRG.128820.17"; exon_number "3";
chr3	StringTie	exon	157174344	157174555	1000	+	.	gene_id "MSTRG.128820"; transcript_id "MSTRG.128820.17"; exon_number "4";
chr3	StringTie	exon	157174749	157175389	1000	+	.	gene_id "MSTRG.128820"; transcript_id "MSTRG.128820.17"; exon_number "5";
chr3	StringTie	exon	157239590	157239799	1000	+	.	gene_id "MSTRG.128820"; transcript_id "MSTRG.128820.17"; exon_number "6";
chr3	StringTie	exon	157258691	157258745	1000	+	.	gene_id "MSTRG.128820"; transcript_id "MSTRG.128820.17"; exon_number "7";
chr3	StringTie	exon	157283880	157283902	1000	+	.	gene_id "MSTRG.128820"; transcript_id "MSTRG.128820.17"; exon_number "8";
chr3	StringTie	transcript	157160762	157162469	1000	+	.	gene_id "MSTRG.128820"; transcript_id "MSTRG.128820.18";
chr3	StringTie	exon	157160762	157160898	1000	+	.	gene_id "MSTRG.128820"; transcript_id "MSTRG.128820.18"; exon_number "1";
chr3	StringTie	exon	157162267	157162469	1000	+	.	gene_id "MSTRG.128820"; transcript_id "MSTRG.128820.18"; exon_number "2";
chr3	StringTie	transcript	157160764	157184827	1000	+	.	gene_id "MSTRG.128820"; transcript_id "MSTRG.128820.19";
chr3	StringTie	exon	157160764	157163654	1000	+	.	gene_id "MSTRG.128820"; transcript_id "MSTRG.128820.19"; exon_number "1";
chr3	StringTie	exon	157169017	157169133	1000	+	.	gene_id "MSTRG.128820"; transcript_id "MSTRG.128820.19"; exon_number "2";
chr3	StringTie	exon	157174344	157174555	1000	+	.	gene_id "MSTRG.128820"; transcript_id "MSTRG.128820.19"; exon_number "3";
chr3	StringTie	exon	157174749	157175389	1000	+	.	gene_id "MSTRG.128820"; transcript_id "MSTRG.128820.19"; exon_number "4";
chr3	StringTie	exon	157184796	157184827	1000	+	.	gene_id "MSTRG.128820"; transcript_id "MSTRG.128820.19"; exon_number "5";
chr3	StringTie	transcript	157158996	157177459	1000	+	.	gene_id "MSTRG.128820"; transcript_id "MSTRG.128820.2";
chr3	StringTie	exon	157158996	157159091	1000	+	.	gene_id "MSTRG.128820"; transcript_id "MSTRG.128820.2"; exon_number "1";
chr3	StringTie	exon	157168937	157169133	1000	+	.	gene_id "MSTRG.128820"; transcript_id "MSTRG.128820.2"; exon_number "2";
chr3	StringTie	exon	157174344	157174555	1000	+	.	gene_id "MSTRG.128820"; transcript_id "MSTRG.128820.2"; exon_number "3";
chr3	StringTie	exon	157174749	157177459	1000	+	.	gene_id "MSTRG.128820"; transcript_id "MSTRG.128820.2"; exon_number "4";
chr3	StringTie	transcript	157163304	157242197	1000	+	.	gene_id "MSTRG.128820"; transcript_id "MSTRG.128820.20";
chr3	StringTie	exon	157163304	157163654	1000	+	.	gene_id "MSTRG.128820"; transcript_id "MSTRG.128820.20"; exon_number "1";
chr3	StringTie	exon	157168937	157169133	1000	+	.	gene_id "MSTRG.128820"; transcript_id "MSTRG.128820.20"; exon_number "2";
chr3	StringTie	exon	157174344	157174555	1000	+	.	gene_id "MSTRG.128820"; transcript_id "MSTRG.128820.20"; exon_number "3";
chr3	StringTie	exon	157174749	157175389	1000	+	.	gene_id "MSTRG.128820"; transcript_id "MSTRG.128820.20"; exon_number "4";
chr3	StringTie	exon	157239590	157239799	1000	+	.	gene_id "MSTRG.128820"; transcript_id "MSTRG.128820.20"; exon_number "5";
chr3	StringTie	exon	157242121	157242197	1000	+	.	gene_id "MSTRG.128820"; transcript_id "MSTRG.128820.20"; exon_number "6";
chr3	StringTie	transcript	157163339	157283770	1000	+	.	gene_id "MSTRG.128820"; transcript_id "MSTRG.128820.21";
chr3	StringTie	exon	157163339	157163654	1000	+	.	gene_id "MSTRG.128820"; transcript_id "MSTRG.128820.21"; exon_number "1";
chr3	StringTie	exon	157169017	157169133	1000	+	.	gene_id "MSTRG.128820"; transcript_id "MSTRG.128820.21"; exon_number "2";
chr3	StringTie	exon	157174344	157174555	1000	+	.	gene_id "MSTRG.128820"; transcript_id "MSTRG.128820.21"; exon_number "3";
chr3	StringTie	exon	157174749	157175389	1000	+	.	gene_id "MSTRG.128820"; transcript_id "MSTRG.128820.21"; exon_number "4";
chr3	StringTie	exon	157239590	157239812	1000	+	.	gene_id "MSTRG.128820"; transcript_id "MSTRG.128820.21"; exon_number "5";
chr3	StringTie	exon	157283224	157283770	1000	+	.	gene_id "MSTRG.128820"; transcript_id "MSTRG.128820.21"; exon_number "6";
chr3	StringTie	transcript	157163343	157192613	1000	+	.	gene_id "MSTRG.128820"; transcript_id "MSTRG.128820.22";
chr3	StringTie	exon	157163343	157163654	1000	+	.	gene_id "MSTRG.128820"; transcript_id "MSTRG.128820.22"; exon_number "1";
chr3	StringTie	exon	157169017	157169133	1000	+	.	gene_id "MSTRG.128820"; transcript_id "MSTRG.128820.22"; exon_number "2";
chr3	StringTie	exon	157174344	157174555	1000	+	.	gene_id "MSTRG.128820"; transcript_id "MSTRG.128820.22"; exon_number "3";
chr3	StringTie	exon	157174810	157175389	1000	+	.	gene_id "MSTRG.128820"; transcript_id "MSTRG.128820.22"; exon_number "4";
chr3	StringTie	exon	157184796	157192613	1000	+	.	gene_id "MSTRG.128820"; transcript_id "MSTRG.128820.22"; exon_number "5";
chr3	StringTie	transcript	157163386	157381265	1000	+	.	gene_id "MSTRG.128820"; transcript_id "MSTRG.128820.23";
chr3	StringTie	exon	157163386	157163654	1000	+	.	gene_id "MSTRG.128820"; transcript_id "MSTRG.128820.23"; exon_number "1";
chr3	StringTie	exon	157168937	157169133	1000	+	.	gene_id "MSTRG.128820"; transcript_id "MSTRG.128820.23"; exon_number "2";
chr3	StringTie	exon	157174344	157174555	1000	+	.	gene_id "MSTRG.128820"; transcript_id "MSTRG.128820.23"; exon_number "3";
chr3	StringTie	exon	157174749	157175389	1000	+	.	gene_id "MSTRG.128820"; transcript_id "MSTRG.128820.23"; exon_number "4";
chr3	StringTie	exon	157239590	157239799	1000	+	.	gene_id "MSTRG.128820"; transcript_id "MSTRG.128820.23"; exon_number "5";
chr3	StringTie	exon	157381114	157381265	1000	+	.	gene_id "MSTRG.128820"; transcript_id "MSTRG.128820.23"; exon_number "6";
chr3	StringTie	transcript	157163408	157285291	1000	+	.	gene_id "MSTRG.128820"; transcript_id "MSTRG.128820.24";
chr3	StringTie	exon	157163408	157163654	1000	+	.	gene_id "MSTRG.128820"; transcript_id "MSTRG.128820.24"; exon_number "1";
chr3	StringTie	exon	157169017	157169133	1000	+	.	gene_id "MSTRG.128820"; transcript_id "MSTRG.128820.24"; exon_number "2";
chr3	StringTie	exon	157174344	157174555	1000	+	.	gene_id "MSTRG.128820"; transcript_id "MSTRG.128820.24"; exon_number "3";
chr3	StringTie	exon	157174810	157175389	1000	+	.	gene_id "MSTRG.128820"; transcript_id "MSTRG.128820.24"; exon_number "4";
chr3	StringTie	exon	157239590	157239799	1000	+	.	gene_id "MSTRG.128820"; transcript_id "MSTRG.128820.24"; exon_number "5";
chr3	StringTie	exon	157284978	157285291	1000	+	.	gene_id "MSTRG.128820"; transcript_id "MSTRG.128820.24"; exon_number "6";
chr3	StringTie	transcript	157163420	157285291	1000	+	.	gene_id "MSTRG.128820"; transcript_id "MSTRG.128820.25";
chr3	StringTie	exon	157163420	157163654	1000	+	.	gene_id "MSTRG.128820"; transcript_id "MSTRG.128820.25"; exon_number "1";
chr3	StringTie	exon	157168937	157169133	1000	+	.	gene_id "MSTRG.128820"; transcript_id "MSTRG.128820.25"; exon_number "2";
chr3	StringTie	exon	157174344	157174555	1000	+	.	gene_id "MSTRG.128820"; transcript_id "MSTRG.128820.25"; exon_number "3";
chr3	StringTie	exon	157174810	157175389	1000	+	.	gene_id "MSTRG.128820"; transcript_id "MSTRG.128820.25"; exon_number "4";
chr3	StringTie	exon	157239590	157239799	1000	+	.	gene_id "MSTRG.128820"; transcript_id "MSTRG.128820.25"; exon_number "5";
chr3	StringTie	exon	157284978	157285291	1000	+	.	gene_id "MSTRG.128820"; transcript_id "MSTRG.128820.25"; exon_number "6";
chr3	StringTie	transcript	157163432	157259333	1000	+	.	gene_id "MSTRG.128820"; transcript_id "MSTRG.128820.26";
chr3	StringTie	exon	157163432	157163654	1000	+	.	gene_id "MSTRG.128820"; transcript_id "MSTRG.128820.26"; exon_number "1";
chr3	StringTie	exon	157168937	157169133	1000	+	.	gene_id "MSTRG.128820"; transcript_id "MSTRG.128820.26"; exon_number "2";
chr3	StringTie	exon	157174344	157175389	1000	+	.	gene_id "MSTRG.128820"; transcript_id "MSTRG.128820.26"; exon_number "3";
chr3	StringTie	exon	157239590	157239799	1000	+	.	gene_id "MSTRG.128820"; transcript_id "MSTRG.128820.26"; exon_number "4";
chr3	StringTie	exon	157258691	157259333	1000	+	.	gene_id "MSTRG.128820"; transcript_id "MSTRG.128820.26"; exon_number "5";
chr3	StringTie	transcript	157163442	157381265	1000	+	.	gene_id "MSTRG.128820"; transcript_id "MSTRG.128820.27";
chr3	StringTie	exon	157163442	157163654	1000	+	.	gene_id "MSTRG.128820"; transcript_id "MSTRG.128820.27"; exon_number "1";
chr3	StringTie	exon	157168937	157169133	1000	+	.	gene_id "MSTRG.128820"; transcript_id "MSTRG.128820.27"; exon_number "2";
chr3	StringTie	exon	157174344	157174555	1000	+	.	gene_id "MSTRG.128820"; transcript_id "MSTRG.128820.27"; exon_number "3";
chr3	StringTie	exon	157174810	157175389	1000	+	.	gene_id "MSTRG.128820"; transcript_id "MSTRG.128820.27"; exon_number "4";
chr3	StringTie	exon	157239590	157239799	1000	+	.	gene_id "MSTRG.128820"; transcript_id "MSTRG.128820.27"; exon_number "5";
chr3	StringTie	exon	157381114	157381265	1000	+	.	gene_id "MSTRG.128820"; transcript_id "MSTRG.128820.27"; exon_number "6";
chr3	StringTie	transcript	157163448	157200222	1000	+	.	gene_id "MSTRG.128820"; transcript_id "MSTRG.128820.28";
chr3	StringTie	exon	157163448	157163654	1000	+	.	gene_id "MSTRG.128820"; transcript_id "MSTRG.128820.28"; exon_number "1";
chr3	StringTie	exon	157169017	157169133	1000	+	.	gene_id "MSTRG.128820"; transcript_id "MSTRG.128820.28"; exon_number "2";
chr3	StringTie	exon	157174344	157174555	1000	+	.	gene_id "MSTRG.128820"; transcript_id "MSTRG.128820.28"; exon_number "3";
chr3	StringTie	exon	157174810	157175389	1000	+	.	gene_id "MSTRG.128820"; transcript_id "MSTRG.128820.28"; exon_number "4";
chr3	StringTie	exon	157200199	157200222	1000	+	.	gene_id "MSTRG.128820"; transcript_id "MSTRG.128820.28"; exon_number "5";
chr3	StringTie	transcript	157159064	157285291	1000	+	.	gene_id "MSTRG.128820"; transcript_id "MSTRG.128820.3";
chr3	StringTie	exon	157159064	157159091	1000	+	.	gene_id "MSTRG.128820"; transcript_id "MSTRG.128820.3"; exon_number "1";
chr3	StringTie	exon	157169017	157169133	1000	+	.	gene_id "MSTRG.128820"; transcript_id "MSTRG.128820.3"; exon_number "2";
chr3	StringTie	exon	157174344	157174555	1000	+	.	gene_id "MSTRG.128820"; transcript_id "MSTRG.128820.3"; exon_number "3";
chr3	StringTie	exon	157174749	157175389	1000	+	.	gene_id "MSTRG.128820"; transcript_id "MSTRG.128820.3"; exon_number "4";
chr3	StringTie	exon	157239590	157239799	1000	+	.	gene_id "MSTRG.128820"; transcript_id "MSTRG.128820.3"; exon_number "5";
chr3	StringTie	exon	157284978	157285291	1000	+	.	gene_id "MSTRG.128820"; transcript_id "MSTRG.128820.3"; exon_number "6";
chr3	StringTie	transcript	157163465	157284702	1000	+	.	gene_id "MSTRG.128820"; transcript_id "MSTRG.128820.30";
chr3	StringTie	exon	157163465	157163654	1000	+	.	gene_id "MSTRG.128820"; transcript_id "MSTRG.128820.30"; exon_number "1";
chr3	StringTie	exon	157174344	157174555	1000	+	.	gene_id "MSTRG.128820"; transcript_id "MSTRG.128820.30"; exon_number "2";
chr3	StringTie	exon	157174749	157175389	1000	+	.	gene_id "MSTRG.128820"; transcript_id "MSTRG.128820.30"; exon_number "3";
chr3	StringTie	exon	157239590	157239799	1000	+	.	gene_id "MSTRG.128820"; transcript_id "MSTRG.128820.30"; exon_number "4";
chr3	StringTie	exon	157283224	157284702	1000	+	.	gene_id "MSTRG.128820"; transcript_id "MSTRG.128820.30"; exon_number "5";
chr3	StringTie	transcript	157163502	157177887	1000	+	.	gene_id "MSTRG.128820"; transcript_id "MSTRG.128820.31";
chr3	StringTie	exon	157163502	157163654	1000	+	.	gene_id "MSTRG.128820"; transcript_id "MSTRG.128820.31"; exon_number "1";
chr3	StringTie	exon	157168937	157169133	1000	+	.	gene_id "MSTRG.128820"; transcript_id "MSTRG.128820.31"; exon_number "2";
chr3	StringTie	exon	157174346	157174555	1000	+	.	gene_id "MSTRG.128820"; transcript_id "MSTRG.128820.31"; exon_number "3";
chr3	StringTie	exon	157174749	157177887	1000	+	.	gene_id "MSTRG.128820"; transcript_id "MSTRG.128820.31"; exon_number "4";
chr3	StringTie	transcript	157163857	157178489	1000	+	.	gene_id "MSTRG.128820"; transcript_id "MSTRG.128820.32";
chr3	StringTie	exon	157163857	157163949	1000	+	.	gene_id "MSTRG.128820"; transcript_id "MSTRG.128820.32"; exon_number "1";
chr3	StringTie	exon	157169017	157169133	1000	+	.	gene_id "MSTRG.128820"; transcript_id "MSTRG.128820.32"; exon_number "2";
chr3	StringTie	exon	157174344	157174555	1000	+	.	gene_id "MSTRG.128820"; transcript_id "MSTRG.128820.32"; exon_number "3";
chr3	StringTie	exon	157174749	157178489	1000	+	.	gene_id "MSTRG.128820"; transcript_id "MSTRG.128820.32"; exon_number "4";
chr3	StringTie	transcript	157163890	157259574	1000	+	.	gene_id "MSTRG.128820"; transcript_id "MSTRG.128820.33";
chr3	StringTie	exon	157163890	157163914	1000	+	.	gene_id "MSTRG.128820"; transcript_id "MSTRG.128820.33"; exon_number "1";
chr3	StringTie	exon	157169017	157169133	1000	+	.	gene_id "MSTRG.128820"; transcript_id "MSTRG.128820.33"; exon_number "2";
chr3	StringTie	exon	157174344	157175389	1000	+	.	gene_id "MSTRG.128820"; transcript_id "MSTRG.128820.33"; exon_number "3";
chr3	StringTie	exon	157239590	157239799	1000	+	.	gene_id "MSTRG.128820"; transcript_id "MSTRG.128820.33"; exon_number "4";
chr3	StringTie	exon	157258691	157259574	1000	+	.	gene_id "MSTRG.128820"; transcript_id "MSTRG.128820.33"; exon_number "5";
chr3	StringTie	transcript	157163923	157177992	1000	+	.	gene_id "MSTRG.128820"; transcript_id "MSTRG.128820.34";
chr3	StringTie	exon	157163923	157163949	1000	+	.	gene_id "MSTRG.128820"; transcript_id "MSTRG.128820.34"; exon_number "1";
chr3	StringTie	exon	157169017	157169133	1000	+	.	gene_id "MSTRG.128820"; transcript_id "MSTRG.128820.34"; exon_number "2";
chr3	StringTie	exon	157174346	157174555	1000	+	.	gene_id "MSTRG.128820"; transcript_id "MSTRG.128820.34"; exon_number "3";
chr3	StringTie	exon	157174749	157177992	1000	+	.	gene_id "MSTRG.128820"; transcript_id "MSTRG.128820.34"; exon_number "4";
chr3	StringTie	transcript	157167750	157175365	1000	+	.	gene_id "MSTRG.128820"; transcript_id "MSTRG.128820.35";
chr3	StringTie	exon	157167750	157167764	1000	+	.	gene_id "MSTRG.128820"; transcript_id "MSTRG.128820.35"; exon_number "1";
chr3	StringTie	exon	157169017	157169133	1000	+	.	gene_id "MSTRG.128820"; transcript_id "MSTRG.128820.35"; exon_number "2";
chr3	StringTie	exon	157174344	157174555	1000	+	.	gene_id "MSTRG.128820"; transcript_id "MSTRG.128820.35"; exon_number "3";
chr3	StringTie	exon	157174749	157175365	1000	+	.	gene_id "MSTRG.128820"; transcript_id "MSTRG.128820.35"; exon_number "4";
chr3	StringTie	transcript	157168708	157285291	1000	+	.	gene_id "MSTRG.128820"; transcript_id "MSTRG.128820.36";
chr3	StringTie	exon	157168708	157169133	1000	+	.	gene_id "MSTRG.128820"; transcript_id "MSTRG.128820.36"; exon_number "1";
chr3	StringTie	exon	157174344	157174555	1000	+	.	gene_id "MSTRG.128820"; transcript_id "MSTRG.128820.36"; exon_number "2";
chr3	StringTie	exon	157174744	157175389	1000	+	.	gene_id "MSTRG.128820"; transcript_id "MSTRG.128820.36"; exon_number "3";
chr3	StringTie	exon	157239590	157239799	1000	+	.	gene_id "MSTRG.128820"; transcript_id "MSTRG.128820.36"; exon_number "4";
chr3	StringTie	exon	157284978	157285291	1000	+	.	gene_id "MSTRG.128820"; transcript_id "MSTRG.128820.36"; exon_number "5";
chr3	StringTie	transcript	157168799	157177495	1000	+	.	gene_id "MSTRG.128820"; transcript_id "MSTRG.128820.37";
chr3	StringTie	exon	157168799	157168855	1000	+	.	gene_id "MSTRG.128820"; transcript_id "MSTRG.128820.37"; exon_number "1";
chr3	StringTie	exon	157168937	157169133	1000	+	.	gene_id "MSTRG.128820"; transcript_id "MSTRG.128820.37"; exon_number "2";
chr3	StringTie	exon	157174344	157174555	1000	+	.	gene_id "MSTRG.128820"; transcript_id "MSTRG.128820.37"; exon_number "3";
chr3	StringTie	exon	157174749	157177495	1000	+	.	gene_id "MSTRG.128820"; transcript_id "MSTRG.128820.37"; exon_number "4";
chr3	StringTie	transcript	157174231	157177549	1000	+	.	gene_id "MSTRG.128820"; transcript_id "MSTRG.128820.38";
chr3	StringTie	exon	157174231	157174257	1000	+	.	gene_id "MSTRG.128820"; transcript_id "MSTRG.128820.38"; exon_number "1";
chr3	StringTie	exon	157174344	157174555	1000	+	.	gene_id "MSTRG.128820"; transcript_id "MSTRG.128820.38"; exon_number "2";
chr3	StringTie	exon	157174810	157175389	1000	+	.	gene_id "MSTRG.128820"; transcript_id "MSTRG.128820.38"; exon_number "3";
chr3	StringTie	exon	157175618	157177549	1000	+	.	gene_id "MSTRG.128820"; transcript_id "MSTRG.128820.38"; exon_number "4";
chr3	StringTie	transcript	157159070	157177883	1000	+	.	gene_id "MSTRG.128820"; transcript_id "MSTRG.128820.4";
chr3	StringTie	exon	157159070	157159091	1000	+	.	gene_id "MSTRG.128820"; transcript_id "MSTRG.128820.4"; exon_number "1";
chr3	StringTie	exon	157168937	157169133	1000	+	.	gene_id "MSTRG.128820"; transcript_id "MSTRG.128820.4"; exon_number "2";
chr3	StringTie	exon	157174344	157174555	1000	+	.	gene_id "MSTRG.128820"; transcript_id "MSTRG.128820.4"; exon_number "3";
chr3	StringTie	exon	157174810	157177883	1000	+	.	gene_id "MSTRG.128820"; transcript_id "MSTRG.128820.4"; exon_number "4";
chr3	StringTie	transcript	157213731	157329345	1000	+	.	gene_id "MSTRG.128820"; transcript_id "MSTRG.128820.42";
chr3	StringTie	exon	157213731	157213775	1000	+	.	gene_id "MSTRG.128820"; transcript_id "MSTRG.128820.42"; exon_number "1";
chr3	StringTie	exon	157230089	157230297	1000	+	.	gene_id "MSTRG.128820"; transcript_id "MSTRG.128820.42"; exon_number "2";
chr3	StringTie	exon	157239590	157239799	1000	+	.	gene_id "MSTRG.128820"; transcript_id "MSTRG.128820.42"; exon_number "3";
chr3	StringTie	exon	157286272	157286341	1000	+	.	gene_id "MSTRG.128820"; transcript_id "MSTRG.128820.42"; exon_number "4";
chr3	StringTie	exon	157315811	157315986	1000	+	.	gene_id "MSTRG.128820"; transcript_id "MSTRG.128820.42"; exon_number "5";
chr3	StringTie	exon	157329322	157329345	1000	+	.	gene_id "MSTRG.128820"; transcript_id "MSTRG.128820.42"; exon_number "6";
chr3	StringTie	transcript	157230074	157258729	1000	+	.	gene_id "MSTRG.128820"; transcript_id "MSTRG.128820.43";
chr3	StringTie	exon	157230074	157230297	1000	+	.	gene_id "MSTRG.128820"; transcript_id "MSTRG.128820.43"; exon_number "1";
chr3	StringTie	exon	157239590	157239799	1000	+	.	gene_id "MSTRG.128820"; transcript_id "MSTRG.128820.43"; exon_number "2";
chr3	StringTie	exon	157258691	157258729	1000	+	.	gene_id "MSTRG.128820"; transcript_id "MSTRG.128820.43"; exon_number "3";
chr3	StringTie	transcript	157230115	157242304	1000	+	.	gene_id "MSTRG.128820"; transcript_id "MSTRG.128820.44";
chr3	StringTie	exon	157230115	157230297	1000	+	.	gene_id "MSTRG.128820"; transcript_id "MSTRG.128820.44"; exon_number "1";
chr3	StringTie	exon	157238024	157238107	1000	+	.	gene_id "MSTRG.128820"; transcript_id "MSTRG.128820.44"; exon_number "2";
chr3	StringTie	exon	157239590	157239799	1000	+	.	gene_id "MSTRG.128820"; transcript_id "MSTRG.128820.44"; exon_number "3";
chr3	StringTie	exon	157242121	157242304	1000	+	.	gene_id "MSTRG.128820"; transcript_id "MSTRG.128820.44"; exon_number "4";
chr3	StringTie	transcript	157238042	157261370	1000	+	.	gene_id "MSTRG.128820"; transcript_id "MSTRG.128820.46";
chr3	StringTie	exon	157238042	157238107	1000	+	.	gene_id "MSTRG.128820"; transcript_id "MSTRG.128820.46"; exon_number "1";
chr3	StringTie	exon	157239590	157239799	1000	+	.	gene_id "MSTRG.128820"; transcript_id "MSTRG.128820.46"; exon_number "2";
chr3	StringTie	exon	157258691	157261370	1000	+	.	gene_id "MSTRG.128820"; transcript_id "MSTRG.128820.46"; exon_number "3";
chr3	StringTie	transcript	157238075	157256138	1000	+	.	gene_id "MSTRG.128820"; transcript_id "MSTRG.128820.47";
chr3	StringTie	exon	157238075	157238107	1000	+	.	gene_id "MSTRG.128820"; transcript_id "MSTRG.128820.47"; exon_number "1";
chr3	StringTie	exon	157239590	157239799	1000	+	.	gene_id "MSTRG.128820"; transcript_id "MSTRG.128820.47"; exon_number "2";
chr3	StringTie	exon	157256107	157256138	1000	+	.	gene_id "MSTRG.128820"; transcript_id "MSTRG.128820.47"; exon_number "3";
chr3	StringTie	transcript	157271558	157284659	1000	+	.	gene_id "MSTRG.128820"; transcript_id "MSTRG.128820.48";
chr3	StringTie	exon	157271558	157271933	1000	+	.	gene_id "MSTRG.128820"; transcript_id "MSTRG.128820.48"; exon_number "1";
chr3	StringTie	exon	157283224	157284659	1000	+	.	gene_id "MSTRG.128820"; transcript_id "MSTRG.128820.48"; exon_number "2";
chr3	StringTie	transcript	157282721	157283809	1000	+	.	gene_id "MSTRG.128820"; transcript_id "MSTRG.128820.49";
chr3	StringTie	exon	157282721	157282895	1000	+	.	gene_id "MSTRG.128820"; transcript_id "MSTRG.128820.49"; exon_number "1";
chr3	StringTie	exon	157283224	157283809	1000	+	.	gene_id "MSTRG.128820"; transcript_id "MSTRG.128820.49"; exon_number "2";
chr3	StringTie	transcript	157159077	157258709	1000	+	.	gene_id "MSTRG.128820"; transcript_id "MSTRG.128820.5";
chr3	StringTie	exon	157159077	157159091	1000	+	.	gene_id "MSTRG.128820"; transcript_id "MSTRG.128820.5"; exon_number "1";
chr3	StringTie	exon	157168937	157169133	1000	+	.	gene_id "MSTRG.128820"; transcript_id "MSTRG.128820.5"; exon_number "2";
chr3	StringTie	exon	157174344	157175389	1000	+	.	gene_id "MSTRG.128820"; transcript_id "MSTRG.128820.5"; exon_number "3";
chr3	StringTie	exon	157239590	157239799	1000	+	.	gene_id "MSTRG.128820"; transcript_id "MSTRG.128820.5"; exon_number "4";
chr3	StringTie	exon	157258691	157258709	1000	+	.	gene_id "MSTRG.128820"; transcript_id "MSTRG.128820.5"; exon_number "5";
chr3	StringTie	transcript	157286147	157292093	1000	+	.	gene_id "MSTRG.128820"; transcript_id "MSTRG.128820.50";
chr3	StringTie	exon	157286147	157286341	1000	+	.	gene_id "MSTRG.128820"; transcript_id "MSTRG.128820.50"; exon_number "1";
chr3	StringTie	exon	157291506	157292093	1000	+	.	gene_id "MSTRG.128820"; transcript_id "MSTRG.128820.50"; exon_number "2";
chr3	StringTie	transcript	157159476	157177934	1000	+	.	gene_id "MSTRG.128820"; transcript_id "MSTRG.128820.6";
chr3	StringTie	exon	157159476	157159847	1000	+	.	gene_id "MSTRG.128820"; transcript_id "MSTRG.128820.6"; exon_number "1";
chr3	StringTie	exon	157169017	157169133	1000	+	.	gene_id "MSTRG.128820"; transcript_id "MSTRG.128820.6"; exon_number "2";
chr3	StringTie	exon	157174344	157174555	1000	+	.	gene_id "MSTRG.128820"; transcript_id "MSTRG.128820.6"; exon_number "3";
chr3	StringTie	exon	157174749	157175389	1000	+	.	gene_id "MSTRG.128820"; transcript_id "MSTRG.128820.6"; exon_number "4";
chr3	StringTie	exon	157177064	157177934	1000	+	.	gene_id "MSTRG.128820"; transcript_id "MSTRG.128820.6"; exon_number "5";
chr3	StringTie	transcript	157159477	157381265	1000	+	.	gene_id "MSTRG.128820"; transcript_id "MSTRG.128820.7";
chr3	StringTie	exon	157159477	157159936	1000	+	.	gene_id "MSTRG.128820"; transcript_id "MSTRG.128820.7"; exon_number "1";
chr3	StringTie	exon	157169017	157169133	1000	+	.	gene_id "MSTRG.128820"; transcript_id "MSTRG.128820.7"; exon_number "2";
chr3	StringTie	exon	157174344	157174555	1000	+	.	gene_id "MSTRG.128820"; transcript_id "MSTRG.128820.7"; exon_number "3";
chr3	StringTie	exon	157174749	157175389	1000	+	.	gene_id "MSTRG.128820"; transcript_id "MSTRG.128820.7"; exon_number "4";
chr3	StringTie	exon	157239590	157239799	1000	+	.	gene_id "MSTRG.128820"; transcript_id "MSTRG.128820.7"; exon_number "5";
chr3	StringTie	exon	157381114	157381265	1000	+	.	gene_id "MSTRG.128820"; transcript_id "MSTRG.128820.7"; exon_number "6";
chr3	StringTie	transcript	157159611	157259604	1000	+	.	gene_id "MSTRG.128820"; transcript_id "MSTRG.128820.8";
chr3	StringTie	exon	157159611	157159847	1000	+	.	gene_id "MSTRG.128820"; transcript_id "MSTRG.128820.8"; exon_number "1";
chr3	StringTie	exon	157169017	157169133	1000	+	.	gene_id "MSTRG.128820"; transcript_id "MSTRG.128820.8"; exon_number "2";
chr3	StringTie	exon	157174344	157175389	1000	+	.	gene_id "MSTRG.128820"; transcript_id "MSTRG.128820.8"; exon_number "3";
chr3	StringTie	exon	157239590	157239799	1000	+	.	gene_id "MSTRG.128820"; transcript_id "MSTRG.128820.8"; exon_number "4";
chr3	StringTie	exon	157258691	157259604	1000	+	.	gene_id "MSTRG.128820"; transcript_id "MSTRG.128820.8"; exon_number "5";
chr3	StringTie	transcript	157159815	157176069	1000	+	.	gene_id "MSTRG.128820"; transcript_id "MSTRG.128820.9";
chr3	StringTie	exon	157159815	157159847	1000	+	.	gene_id "MSTRG.128820"; transcript_id "MSTRG.128820.9"; exon_number "1";
chr3	StringTie	exon	157169017	157169133	1000	+	.	gene_id "MSTRG.128820"; transcript_id "MSTRG.128820.9"; exon_number "2";
chr3	StringTie	exon	157174344	157174555	1000	+	.	gene_id "MSTRG.128820"; transcript_id "MSTRG.128820.9"; exon_number "3";
chr3	StringTie	exon	157174810	157176069	1000	+	.	gene_id "MSTRG.128820"; transcript_id "MSTRG.128820.9"; exon_number "4";
chr3	StringTie	transcript	157173918	157174040	1000	-	.	gene_id "MSTRG.128821"; transcript_id "ENST00000410743"; gene_name "RNA5SP146"; ref_gene_id "ENSG00000222675";
chr3	StringTie	exon	157173918	157174040	1000	-	.	gene_id "MSTRG.128821"; transcript_id "ENST00000410743"; exon_number "1"; gene_name "RNA5SP146"; ref_gene_id "ENSG00000222675";
chr3	StringTie	transcript	157193555	157203633	1000	+	.	gene_id "MSTRG.128822"; transcript_id "MSTRG.128822.1";
chr3	StringTie	exon	157193555	157198737	1000	+	.	gene_id "MSTRG.128822"; transcript_id "MSTRG.128822.1"; exon_number "1";
chr3	StringTie	exon	157203613	157203633	1000	+	.	gene_id "MSTRG.128822"; transcript_id "MSTRG.128822.1"; exon_number "2";
chr3	StringTie	transcript	157259742	157503427	1000	-	.	gene_id "MSTRG.128823"; transcript_id "ENST00000362010"; gene_name "VEPH1"; ref_gene_id "ENSG00000197415";
chr3	StringTie	exon	157259742	157261370	1000	-	.	gene_id "MSTRG.128823"; transcript_id "ENST00000362010"; exon_number "1"; gene_name "VEPH1"; ref_gene_id "ENSG00000197415";
chr3	StringTie	exon	157265526	157265662	1000	-	.	gene_id "MSTRG.128823"; transcript_id "ENST00000362010"; exon_number "2"; gene_name "VEPH1"; ref_gene_id "ENSG00000197415";
chr3	StringTie	exon	157286557	157286674	1000	-	.	gene_id "MSTRG.128823"; transcript_id "ENST00000362010"; exon_number "3"; gene_name "VEPH1"; ref_gene_id "ENSG00000197415";
chr3	StringTie	exon	157313621	157313755	1000	-	.	gene_id "MSTRG.128823"; transcript_id "ENST00000362010"; exon_number "4"; gene_name "VEPH1"; ref_gene_id "ENSG00000197415";
chr3	StringTie	exon	157317062	157317201	1000	-	.	gene_id "MSTRG.128823"; transcript_id "ENST00000362010"; exon_number "5"; gene_name "VEPH1"; ref_gene_id "ENSG00000197415";
chr3	StringTie	exon	157363364	157363761	1000	-	.	gene_id "MSTRG.128823"; transcript_id "ENST00000362010"; exon_number "6"; gene_name "VEPH1"; ref_gene_id "ENSG00000197415";
chr3	StringTie	exon	157364303	157364512	1000	-	.	gene_id "MSTRG.128823"; transcript_id "ENST00000362010"; exon_number "7"; gene_name "VEPH1"; ref_gene_id "ENSG00000197415";
chr3	StringTie	exon	157381156	157381376	1000	-	.	gene_id "MSTRG.128823"; transcript_id "ENST00000362010"; exon_number "8"; gene_name "VEPH1"; ref_gene_id "ENSG00000197415";
chr3	StringTie	exon	157413881	157414090	1000	-	.	gene_id "MSTRG.128823"; transcript_id "ENST00000362010"; exon_number "9"; gene_name "VEPH1"; ref_gene_id "ENSG00000197415";
chr3	StringTie	exon	157428322	157428488	1000	-	.	gene_id "MSTRG.128823"; transcript_id "ENST00000362010"; exon_number "10"; gene_name "VEPH1"; ref_gene_id "ENSG00000197415";
chr3	StringTie	exon	157460181	157460355	1000	-	.	gene_id "MSTRG.128823"; transcript_id "ENST00000362010"; exon_number "11"; gene_name "VEPH1"; ref_gene_id "ENSG00000197415";
chr3	StringTie	exon	157470314	157470529	1000	-	.	gene_id "MSTRG.128823"; transcript_id "ENST00000362010"; exon_number "12"; gene_name "VEPH1"; ref_gene_id "ENSG00000197415";
chr3	StringTie	exon	157495212	157495506	1000	-	.	gene_id "MSTRG.128823"; transcript_id "ENST00000362010"; exon_number "13"; gene_name "VEPH1"; ref_gene_id "ENSG00000197415";
chr3	StringTie	exon	157503277	157503427	1000	-	.	gene_id "MSTRG.128823"; transcript_id "ENST00000362010"; exon_number "14"; gene_name "VEPH1"; ref_gene_id "ENSG00000197415";
chr3	StringTie	transcript	157260909	157499554	1000	-	.	gene_id "MSTRG.128823"; transcript_id "ENST00000392832"; gene_name "VEPH1"; ref_gene_id "ENSG00000197415";
chr3	StringTie	exon	157260909	157261370	1000	-	.	gene_id "MSTRG.128823"; transcript_id "ENST00000392832"; exon_number "1"; gene_name "VEPH1"; ref_gene_id "ENSG00000197415";
chr3	StringTie	exon	157265526	157265662	1000	-	.	gene_id "MSTRG.128823"; transcript_id "ENST00000392832"; exon_number "2"; gene_name "VEPH1"; ref_gene_id "ENSG00000197415";
chr3	StringTie	exon	157286557	157286674	1000	-	.	gene_id "MSTRG.128823"; transcript_id "ENST00000392832"; exon_number "3"; gene_name "VEPH1"; ref_gene_id "ENSG00000197415";
chr3	StringTie	exon	157313621	157313755	1000	-	.	gene_id "MSTRG.128823"; transcript_id "ENST00000392832"; exon_number "4"; gene_name "VEPH1"; ref_gene_id "ENSG00000197415";
chr3	StringTie	exon	157317062	157317201	1000	-	.	gene_id "MSTRG.128823"; transcript_id "ENST00000392832"; exon_number "5"; gene_name "VEPH1"; ref_gene_id "ENSG00000197415";
chr3	StringTie	exon	157363364	157363761	1000	-	.	gene_id "MSTRG.128823"; transcript_id "ENST00000392832"; exon_number "6"; gene_name "VEPH1"; ref_gene_id "ENSG00000197415";
chr3	StringTie	exon	157364303	157364512	1000	-	.	gene_id "MSTRG.128823"; transcript_id "ENST00000392832"; exon_number "7"; gene_name "VEPH1"; ref_gene_id "ENSG00000197415";
chr3	StringTie	exon	157381156	157381376	1000	-	.	gene_id "MSTRG.128823"; transcript_id "ENST00000392832"; exon_number "8"; gene_name "VEPH1"; ref_gene_id "ENSG00000197415";
chr3	StringTie	exon	157413881	157414090	1000	-	.	gene_id "MSTRG.128823"; transcript_id "ENST00000392832"; exon_number "9"; gene_name "VEPH1"; ref_gene_id "ENSG00000197415";
chr3	StringTie	exon	157428322	157428488	1000	-	.	gene_id "MSTRG.128823"; transcript_id "ENST00000392832"; exon_number "10"; gene_name "VEPH1"; ref_gene_id "ENSG00000197415";
chr3	StringTie	exon	157460181	157460355	1000	-	.	gene_id "MSTRG.128823"; transcript_id "ENST00000392832"; exon_number "11"; gene_name "VEPH1"; ref_gene_id "ENSG00000197415";
chr3	StringTie	exon	157470314	157470529	1000	-	.	gene_id "MSTRG.128823"; transcript_id "ENST00000392832"; exon_number "12"; gene_name "VEPH1"; ref_gene_id "ENSG00000197415";
chr3	StringTie	exon	157495212	157495506	1000	-	.	gene_id "MSTRG.128823"; transcript_id "ENST00000392832"; exon_number "13"; gene_name "VEPH1"; ref_gene_id "ENSG00000197415";
chr3	StringTie	exon	157499395	157499554	1000	-	.	gene_id "MSTRG.128823"; transcript_id "ENST00000392832"; exon_number "14"; gene_name "VEPH1"; ref_gene_id "ENSG00000197415";
chr3	StringTie	transcript	157259742	157503339	1000	-	.	gene_id "MSTRG.128823"; transcript_id "ENST00000392833"; gene_name "VEPH1"; ref_gene_id "ENSG00000197415";
chr3	StringTie	exon	157259742	157261370	1000	-	.	gene_id "MSTRG.128823"; transcript_id "ENST00000392833"; exon_number "1"; gene_name "VEPH1"; ref_gene_id "ENSG00000197415";
chr3	StringTie	exon	157265526	157265662	1000	-	.	gene_id "MSTRG.128823"; transcript_id "ENST00000392833"; exon_number "2"; gene_name "VEPH1"; ref_gene_id "ENSG00000197415";
chr3	StringTie	exon	157286557	157286674	1000	-	.	gene_id "MSTRG.128823"; transcript_id "ENST00000392833"; exon_number "3"; gene_name "VEPH1"; ref_gene_id "ENSG00000197415";
chr3	StringTie	exon	157317062	157317201	1000	-	.	gene_id "MSTRG.128823"; transcript_id "ENST00000392833"; exon_number "4"; gene_name "VEPH1"; ref_gene_id "ENSG00000197415";
chr3	StringTie	exon	157363364	157363761	1000	-	.	gene_id "MSTRG.128823"; transcript_id "ENST00000392833"; exon_number "5"; gene_name "VEPH1"; ref_gene_id "ENSG00000197415";
chr3	StringTie	exon	157364303	157364512	1000	-	.	gene_id "MSTRG.128823"; transcript_id "ENST00000392833"; exon_number "6"; gene_name "VEPH1"; ref_gene_id "ENSG00000197415";
chr3	StringTie	exon	157381156	157381376	1000	-	.	gene_id "MSTRG.128823"; transcript_id "ENST00000392833"; exon_number "7"; gene_name "VEPH1"; ref_gene_id "ENSG00000197415";
chr3	StringTie	exon	157413881	157414090	1000	-	.	gene_id "MSTRG.128823"; transcript_id "ENST00000392833"; exon_number "8"; gene_name "VEPH1"; ref_gene_id "ENSG00000197415";
chr3	StringTie	exon	157428322	157428488	1000	-	.	gene_id "MSTRG.128823"; transcript_id "ENST00000392833"; exon_number "9"; gene_name "VEPH1"; ref_gene_id "ENSG00000197415";
chr3	StringTie	exon	157460181	157460355	1000	-	.	gene_id "MSTRG.128823"; transcript_id "ENST00000392833"; exon_number "10"; gene_name "VEPH1"; ref_gene_id "ENSG00000197415";
chr3	StringTie	exon	157470314	157470529	1000	-	.	gene_id "MSTRG.128823"; transcript_id "ENST00000392833"; exon_number "11"; gene_name "VEPH1"; ref_gene_id "ENSG00000197415";
chr3	StringTie	exon	157495212	157495506	1000	-	.	gene_id "MSTRG.128823"; transcript_id "ENST00000392833"; exon_number "12"; gene_name "VEPH1"; ref_gene_id "ENSG00000197415";
chr3	StringTie	exon	157503277	157503339	1000	-	.	gene_id "MSTRG.128823"; transcript_id "ENST00000392833"; exon_number "13"; gene_name "VEPH1"; ref_gene_id "ENSG00000197415";
chr3	StringTie	transcript	157470480	157533616	1000	-	.	gene_id "MSTRG.128823"; transcript_id "ENST00000461299"; gene_name "VEPH1"; ref_gene_id "ENSG00000197415";
chr3	StringTie	exon	157470480	157470529	1000	-	.	gene_id "MSTRG.128823"; transcript_id "ENST00000461299"; exon_number "1"; gene_name "VEPH1"; ref_gene_id "ENSG00000197415";
chr3	StringTie	exon	157495212	157495506	1000	-	.	gene_id "MSTRG.128823"; transcript_id "ENST00000461299"; exon_number "2"; gene_name "VEPH1"; ref_gene_id "ENSG00000197415";
chr3	StringTie	exon	157499395	157499675	1000	-	.	gene_id "MSTRG.128823"; transcript_id "ENST00000461299"; exon_number "3"; gene_name "VEPH1"; ref_gene_id "ENSG00000197415";
chr3	StringTie	exon	157533513	157533616	1000	-	.	gene_id "MSTRG.128823"; transcript_id "ENST00000461299"; exon_number "4"; gene_name "VEPH1"; ref_gene_id "ENSG00000197415";
chr3	StringTie	transcript	157459622	157503626	1000	-	.	gene_id "MSTRG.128823"; transcript_id "ENST00000468233"; gene_name "VEPH1"; ref_gene_id "ENSG00000197415";
chr3	StringTie	exon	157459622	157460355	1000	-	.	gene_id "MSTRG.128823"; transcript_id "ENST00000468233"; exon_number "1"; gene_name "VEPH1"; ref_gene_id "ENSG00000197415";
chr3	StringTie	exon	157470314	157470529	1000	-	.	gene_id "MSTRG.128823"; transcript_id "ENST00000468233"; exon_number "2"; gene_name "VEPH1"; ref_gene_id "ENSG00000197415";
chr3	StringTie	exon	157495212	157495506	1000	-	.	gene_id "MSTRG.128823"; transcript_id "ENST00000468233"; exon_number "3"; gene_name "VEPH1"; ref_gene_id "ENSG00000197415";
chr3	StringTie	exon	157503471	157503626	1000	-	.	gene_id "MSTRG.128823"; transcript_id "ENST00000468233"; exon_number "4"; gene_name "VEPH1"; ref_gene_id "ENSG00000197415";
chr3	StringTie	transcript	157409669	157428427	1000	-	.	gene_id "MSTRG.128823"; transcript_id "ENST00000469007"; gene_name "VEPH1"; ref_gene_id "ENSG00000197415";
chr3	StringTie	exon	157409669	157409908	1000	-	.	gene_id "MSTRG.128823"; transcript_id "ENST00000469007"; exon_number "1"; gene_name "VEPH1"; ref_gene_id "ENSG00000197415";
chr3	StringTie	exon	157413881	157414090	1000	-	.	gene_id "MSTRG.128823"; transcript_id "ENST00000469007"; exon_number "2"; gene_name "VEPH1"; ref_gene_id "ENSG00000197415";
chr3	StringTie	exon	157415128	157415270	1000	-	.	gene_id "MSTRG.128823"; transcript_id "ENST00000469007"; exon_number "3"; gene_name "VEPH1"; ref_gene_id "ENSG00000197415";
chr3	StringTie	exon	157428322	157428427	1000	-	.	gene_id "MSTRG.128823"; transcript_id "ENST00000469007"; exon_number "4"; gene_name "VEPH1"; ref_gene_id "ENSG00000197415";
chr3	StringTie	transcript	157363293	157364481	1000	-	.	gene_id "MSTRG.128823"; transcript_id "ENST00000472419"; gene_name "VEPH1"; ref_gene_id "ENSG00000197415";
chr3	StringTie	exon	157363293	157363761	1000	-	.	gene_id "MSTRG.128823"; transcript_id "ENST00000472419"; exon_number "1"; gene_name "VEPH1"; ref_gene_id "ENSG00000197415";
chr3	StringTie	exon	157364303	157364481	1000	-	.	gene_id "MSTRG.128823"; transcript_id "ENST00000472419"; exon_number "2"; gene_name "VEPH1"; ref_gene_id "ENSG00000197415";
chr3	StringTie	transcript	157470419	157533608	1000	-	.	gene_id "MSTRG.128823"; transcript_id "ENST00000473907"; gene_name "VEPH1"; ref_gene_id "ENSG00000197415";
chr3	StringTie	exon	157470419	157470529	1000	-	.	gene_id "MSTRG.128823"; transcript_id "ENST00000473907"; exon_number "1"; gene_name "VEPH1"; ref_gene_id "ENSG00000197415";
chr3	StringTie	exon	157489055	157489160	1000	-	.	gene_id "MSTRG.128823"; transcript_id "ENST00000473907"; exon_number "2"; gene_name "VEPH1"; ref_gene_id "ENSG00000197415";
chr3	StringTie	exon	157493187	157493293	1000	-	.	gene_id "MSTRG.128823"; transcript_id "ENST00000473907"; exon_number "3"; gene_name "VEPH1"; ref_gene_id "ENSG00000197415";
chr3	StringTie	exon	157495212	157495506	1000	-	.	gene_id "MSTRG.128823"; transcript_id "ENST00000473907"; exon_number "4"; gene_name "VEPH1"; ref_gene_id "ENSG00000197415";
chr3	StringTie	exon	157533513	157533608	1000	-	.	gene_id "MSTRG.128823"; transcript_id "ENST00000473907"; exon_number "5"; gene_name "VEPH1"; ref_gene_id "ENSG00000197415";
chr3	StringTie	transcript	157470452	157533615	1000	-	.	gene_id "MSTRG.128823"; transcript_id "ENST00000475050"; gene_name "VEPH1"; ref_gene_id "ENSG00000197415";
chr3	StringTie	exon	157470452	157470529	1000	-	.	gene_id "MSTRG.128823"; transcript_id "ENST00000475050"; exon_number "1"; gene_name "VEPH1"; ref_gene_id "ENSG00000197415";
chr3	StringTie	exon	157489055	157489160	1000	-	.	gene_id "MSTRG.128823"; transcript_id "ENST00000475050"; exon_number "2"; gene_name "VEPH1"; ref_gene_id "ENSG00000197415";
chr3	StringTie	exon	157495212	157495506	1000	-	.	gene_id "MSTRG.128823"; transcript_id "ENST00000475050"; exon_number "3"; gene_name "VEPH1"; ref_gene_id "ENSG00000197415";
chr3	StringTie	exon	157533513	157533615	1000	-	.	gene_id "MSTRG.128823"; transcript_id "ENST00000475050"; exon_number "4"; gene_name "VEPH1"; ref_gene_id "ENSG00000197415";
chr3	StringTie	transcript	157428322	157533619	1000	-	.	gene_id "MSTRG.128823"; transcript_id "ENST00000479987"; gene_name "VEPH1"; ref_gene_id "ENSG00000197415";
chr3	StringTie	exon	157428322	157428488	1000	-	.	gene_id "MSTRG.128823"; transcript_id "ENST00000479987"; exon_number "1"; gene_name "VEPH1"; ref_gene_id "ENSG00000197415";
chr3	StringTie	exon	157460181	157460355	1000	-	.	gene_id "MSTRG.128823"; transcript_id "ENST00000479987"; exon_number "2"; gene_name "VEPH1"; ref_gene_id "ENSG00000197415";
chr3	StringTie	exon	157470314	157470529	1000	-	.	gene_id "MSTRG.128823"; transcript_id "ENST00000479987"; exon_number "3"; gene_name "VEPH1"; ref_gene_id "ENSG00000197415";
chr3	StringTie	exon	157533513	157533619	1000	-	.	gene_id "MSTRG.128823"; transcript_id "ENST00000479987"; exon_number "4"; gene_name "VEPH1"; ref_gene_id "ENSG00000197415";
chr3	StringTie	transcript	157460095	157489356	1000	-	.	gene_id "MSTRG.128823"; transcript_id "ENST00000482434"; gene_name "VEPH1"; ref_gene_id "ENSG00000197415";
chr3	StringTie	exon	157460095	157460355	1000	-	.	gene_id "MSTRG.128823"; transcript_id "ENST00000482434"; exon_number "1"; gene_name "VEPH1"; ref_gene_id "ENSG00000197415";
chr3	StringTie	exon	157470314	157470529	1000	-	.	gene_id "MSTRG.128823"; transcript_id "ENST00000482434"; exon_number "2"; gene_name "VEPH1"; ref_gene_id "ENSG00000197415";
chr3	StringTie	exon	157489055	157489356	1000	-	.	gene_id "MSTRG.128823"; transcript_id "ENST00000482434"; exon_number "3"; gene_name "VEPH1"; ref_gene_id "ENSG00000197415";
chr3	StringTie	transcript	157381273	157436953	1000	-	.	gene_id "MSTRG.128823"; transcript_id "ENST00000482685"; gene_name "VEPH1"; ref_gene_id "ENSG00000197415";
chr3	StringTie	exon	157381273	157381376	1000	-	.	gene_id "MSTRG.128823"; transcript_id "ENST00000482685"; exon_number "1"; gene_name "VEPH1"; ref_gene_id "ENSG00000197415";
chr3	StringTie	exon	157413881	157414090	1000	-	.	gene_id "MSTRG.128823"; transcript_id "ENST00000482685"; exon_number "2"; gene_name "VEPH1"; ref_gene_id "ENSG00000197415";
chr3	StringTie	exon	157428322	157428488	1000	-	.	gene_id "MSTRG.128823"; transcript_id "ENST00000482685"; exon_number "3"; gene_name "VEPH1"; ref_gene_id "ENSG00000197415";
chr3	StringTie	exon	157436883	157436953	1000	-	.	gene_id "MSTRG.128823"; transcript_id "ENST00000482685"; exon_number "4"; gene_name "VEPH1"; ref_gene_id "ENSG00000197415";
chr3	StringTie	transcript	157489061	157499555	1000	-	.	gene_id "MSTRG.128823"; transcript_id "ENST00000483440"; gene_name "VEPH1"; ref_gene_id "ENSG00000197415";
chr3	StringTie	exon	157489061	157489160	1000	-	.	gene_id "MSTRG.128823"; transcript_id "ENST00000483440"; exon_number "1"; gene_name "VEPH1"; ref_gene_id "ENSG00000197415";
chr3	StringTie	exon	157495212	157495506	1000	-	.	gene_id "MSTRG.128823"; transcript_id "ENST00000483440"; exon_number "2"; gene_name "VEPH1"; ref_gene_id "ENSG00000197415";
chr3	StringTie	exon	157499395	157499555	1000	-	.	gene_id "MSTRG.128823"; transcript_id "ENST00000483440"; exon_number "3"; gene_name "VEPH1"; ref_gene_id "ENSG00000197415";
chr3	StringTie	transcript	157460215	157533606	1000	-	.	gene_id "MSTRG.128823"; transcript_id "ENST00000487753"; gene_name "VEPH1"; ref_gene_id "ENSG00000197415";
chr3	StringTie	exon	157460215	157460355	1000	-	.	gene_id "MSTRG.128823"; transcript_id "ENST00000487753"; exon_number "1"; gene_name "VEPH1"; ref_gene_id "ENSG00000197415";
chr3	StringTie	exon	157470314	157470529	1000	-	.	gene_id "MSTRG.128823"; transcript_id "ENST00000487753"; exon_number "2"; gene_name "VEPH1"; ref_gene_id "ENSG00000197415";
chr3	StringTie	exon	157495212	157495506	1000	-	.	gene_id "MSTRG.128823"; transcript_id "ENST00000487753"; exon_number "3"; gene_name "VEPH1"; ref_gene_id "ENSG00000197415";
chr3	StringTie	exon	157533513	157533606	1000	-	.	gene_id "MSTRG.128823"; transcript_id "ENST00000487753"; exon_number "4"; gene_name "VEPH1"; ref_gene_id "ENSG00000197415";
chr3	StringTie	transcript	157363692	157381673	1000	-	.	gene_id "MSTRG.128823"; transcript_id "ENST00000488772"; gene_name "VEPH1"; ref_gene_id "ENSG00000197415";
chr3	StringTie	exon	157363692	157363761	1000	-	.	gene_id "MSTRG.128823"; transcript_id "ENST00000488772"; exon_number "1"; gene_name "VEPH1"; ref_gene_id "ENSG00000197415";
chr3	StringTie	exon	157364303	157364512	1000	-	.	gene_id "MSTRG.128823"; transcript_id "ENST00000488772"; exon_number "2"; gene_name "VEPH1"; ref_gene_id "ENSG00000197415";
chr3	StringTie	exon	157381156	157381376	1000	-	.	gene_id "MSTRG.128823"; transcript_id "ENST00000488772"; exon_number "3"; gene_name "VEPH1"; ref_gene_id "ENSG00000197415";
chr3	StringTie	exon	157381594	157381673	1000	-	.	gene_id "MSTRG.128823"; transcript_id "ENST00000488772"; exon_number "4"; gene_name "VEPH1"; ref_gene_id "ENSG00000197415";
chr3	StringTie	transcript	157470502	157533614	1000	-	.	gene_id "MSTRG.128823"; transcript_id "ENST00000489602"; gene_name "VEPH1"; ref_gene_id "ENSG00000197415";
chr3	StringTie	exon	157470502	157470529	1000	-	.	gene_id "MSTRG.128823"; transcript_id "ENST00000489602"; exon_number "1"; gene_name "VEPH1"; ref_gene_id "ENSG00000197415";
chr3	StringTie	exon	157495212	157495506	1000	-	.	gene_id "MSTRG.128823"; transcript_id "ENST00000489602"; exon_number "2"; gene_name "VEPH1"; ref_gene_id "ENSG00000197415";
chr3	StringTie	exon	157505278	157505409	1000	-	.	gene_id "MSTRG.128823"; transcript_id "ENST00000489602"; exon_number "3"; gene_name "VEPH1"; ref_gene_id "ENSG00000197415";
chr3	StringTie	exon	157533513	157533614	1000	-	.	gene_id "MSTRG.128823"; transcript_id "ENST00000489602"; exon_number "4"; gene_name "VEPH1"; ref_gene_id "ENSG00000197415";
chr3	StringTie	transcript	157459622	157470529	1000	-	.	gene_id "MSTRG.128823"; transcript_id "ENST00000490235"; gene_name "VEPH1"; ref_gene_id "ENSG00000197415";
chr3	StringTie	exon	157459622	157459926	1000	-	.	gene_id "MSTRG.128823"; transcript_id "ENST00000490235"; exon_number "1"; gene_name "VEPH1"; ref_gene_id "ENSG00000197415";
chr3	StringTie	exon	157460181	157460355	1000	-	.	gene_id "MSTRG.128823"; transcript_id "ENST00000490235"; exon_number "2"; gene_name "VEPH1"; ref_gene_id "ENSG00000197415";
chr3	StringTie	exon	157470314	157470529	1000	-	.	gene_id "MSTRG.128823"; transcript_id "ENST00000490235"; exon_number "3"; gene_name "VEPH1"; ref_gene_id "ENSG00000197415";
chr3	StringTie	transcript	157459519	157503574	1000	-	.	gene_id "MSTRG.128823"; transcript_id "ENST00000494677"; gene_name "VEPH1"; ref_gene_id "ENSG00000197415";
chr3	StringTie	exon	157459519	157460355	1000	-	.	gene_id "MSTRG.128823"; transcript_id "ENST00000494677"; exon_number "1"; gene_name "VEPH1"; ref_gene_id "ENSG00000197415";
chr3	StringTie	exon	157470314	157470529	1000	-	.	gene_id "MSTRG.128823"; transcript_id "ENST00000494677"; exon_number "2"; gene_name "VEPH1"; ref_gene_id "ENSG00000197415";
chr3	StringTie	exon	157495212	157495506	1000	-	.	gene_id "MSTRG.128823"; transcript_id "ENST00000494677"; exon_number "3"; gene_name "VEPH1"; ref_gene_id "ENSG00000197415";
chr3	StringTie	exon	157499395	157499656	1000	-	.	gene_id "MSTRG.128823"; transcript_id "ENST00000494677"; exon_number "4"; gene_name "VEPH1"; ref_gene_id "ENSG00000197415";
chr3	StringTie	exon	157503471	157503574	1000	-	.	gene_id "MSTRG.128823"; transcript_id "ENST00000494677"; exon_number "5"; gene_name "VEPH1"; ref_gene_id "ENSG00000197415";
chr3	StringTie	transcript	157459621	157495506	1000	-	.	gene_id "MSTRG.128823"; transcript_id "ENST00000537559"; gene_name "VEPH1"; ref_gene_id "ENSG00000197415";
chr3	StringTie	exon	157459621	157459926	1000	-	.	gene_id "MSTRG.128823"; transcript_id "ENST00000537559"; exon_number "1"; gene_name "VEPH1"; ref_gene_id "ENSG00000197415";
chr3	StringTie	exon	157460181	157460355	1000	-	.	gene_id "MSTRG.128823"; transcript_id "ENST00000537559"; exon_number "2"; gene_name "VEPH1"; ref_gene_id "ENSG00000197415";
chr3	StringTie	exon	157470314	157470529	1000	-	.	gene_id "MSTRG.128823"; transcript_id "ENST00000537559"; exon_number "3"; gene_name "VEPH1"; ref_gene_id "ENSG00000197415";
chr3	StringTie	exon	157495212	157495506	1000	-	.	gene_id "MSTRG.128823"; transcript_id "ENST00000537559"; exon_number "4"; gene_name "VEPH1"; ref_gene_id "ENSG00000197415";
chr3	StringTie	transcript	157230320	157231208	1000	-	.	gene_id "MSTRG.128823"; transcript_id "ENST00000605443"; gene_name "RP11-550I24.3"; ref_gene_id "ENSG00000270981";
chr3	StringTie	exon	157230320	157231208	1000	-	.	gene_id "MSTRG.128823"; transcript_id "ENST00000605443"; exon_number "1"; gene_name "RP11-550I24.3"; ref_gene_id "ENSG00000270981";
chr3	StringTie	transcript	157229919	157503893	1000	-	.	gene_id "MSTRG.128823"; transcript_id "MSTRG.128823.1";
chr3	StringTie	exon	157229919	157234747	1000	-	.	gene_id "MSTRG.128823"; transcript_id "MSTRG.128823.1"; exon_number "1";
chr3	StringTie	exon	157234887	157235040	1000	-	.	gene_id "MSTRG.128823"; transcript_id "MSTRG.128823.1"; exon_number "2";
chr3	StringTie	exon	157240866	157242224	1000	-	.	gene_id "MSTRG.128823"; transcript_id "MSTRG.128823.1"; exon_number "3";
chr3	StringTie	exon	157248931	157249021	1000	-	.	gene_id "MSTRG.128823"; transcript_id "MSTRG.128823.1"; exon_number "4";
chr3	StringTie	exon	157256570	157256664	1000	-	.	gene_id "MSTRG.128823"; transcript_id "MSTRG.128823.1"; exon_number "5";
chr3	StringTie	exon	157259763	157261370	1000	-	.	gene_id "MSTRG.128823"; transcript_id "MSTRG.128823.1"; exon_number "6";
chr3	StringTie	exon	157265526	157265662	1000	-	.	gene_id "MSTRG.128823"; transcript_id "MSTRG.128823.1"; exon_number "7";
chr3	StringTie	exon	157286557	157286674	1000	-	.	gene_id "MSTRG.128823"; transcript_id "MSTRG.128823.1"; exon_number "8";
chr3	StringTie	exon	157313621	157313755	1000	-	.	gene_id "MSTRG.128823"; transcript_id "MSTRG.128823.1"; exon_number "9";
chr3	StringTie	exon	157317062	157317201	1000	-	.	gene_id "MSTRG.128823"; transcript_id "MSTRG.128823.1"; exon_number "10";
chr3	StringTie	exon	157363364	157363761	1000	-	.	gene_id "MSTRG.128823"; transcript_id "MSTRG.128823.1"; exon_number "11";
chr3	StringTie	exon	157364303	157364512	1000	-	.	gene_id "MSTRG.128823"; transcript_id "MSTRG.128823.1"; exon_number "12";
chr3	StringTie	exon	157381156	157381376	1000	-	.	gene_id "MSTRG.128823"; transcript_id "MSTRG.128823.1"; exon_number "13";
chr3	StringTie	exon	157413881	157414090	1000	-	.	gene_id "MSTRG.128823"; transcript_id "MSTRG.128823.1"; exon_number "14";
chr3	StringTie	exon	157428322	157428488	1000	-	.	gene_id "MSTRG.128823"; transcript_id "MSTRG.128823.1"; exon_number "15";
chr3	StringTie	exon	157460181	157460355	1000	-	.	gene_id "MSTRG.128823"; transcript_id "MSTRG.128823.1"; exon_number "16";
chr3	StringTie	exon	157470314	157470529	1000	-	.	gene_id "MSTRG.128823"; transcript_id "MSTRG.128823.1"; exon_number "17";
chr3	StringTie	exon	157495212	157495506	1000	-	.	gene_id "MSTRG.128823"; transcript_id "MSTRG.128823.1"; exon_number "18";
chr3	StringTie	exon	157503277	157503893	1000	-	.	gene_id "MSTRG.128823"; transcript_id "MSTRG.128823.1"; exon_number "19";
chr3	StringTie	transcript	157259693	157286982	1000	-	.	gene_id "MSTRG.128823"; transcript_id "MSTRG.128823.10";
chr3	StringTie	exon	157259693	157261366	1000	-	.	gene_id "MSTRG.128823"; transcript_id "MSTRG.128823.10"; exon_number "1";
chr3	StringTie	exon	157265526	157265662	1000	-	.	gene_id "MSTRG.128823"; transcript_id "MSTRG.128823.10"; exon_number "2";
chr3	StringTie	exon	157286557	157286982	1000	-	.	gene_id "MSTRG.128823"; transcript_id "MSTRG.128823.10"; exon_number "3";
chr3	StringTie	transcript	157459585	157503449	1000	-	.	gene_id "MSTRG.128823"; transcript_id "MSTRG.128823.100";
chr3	StringTie	exon	157459585	157460355	1000	-	.	gene_id "MSTRG.128823"; transcript_id "MSTRG.128823.100"; exon_number "1";
chr3	StringTie	exon	157468891	157468991	1000	-	.	gene_id "MSTRG.128823"; transcript_id "MSTRG.128823.100"; exon_number "2";
chr3	StringTie	exon	157470314	157470529	1000	-	.	gene_id "MSTRG.128823"; transcript_id "MSTRG.128823.100"; exon_number "3";
chr3	StringTie	exon	157489055	157489160	1000	-	.	gene_id "MSTRG.128823"; transcript_id "MSTRG.128823.100"; exon_number "4";
chr3	StringTie	exon	157495212	157495506	1000	-	.	gene_id "MSTRG.128823"; transcript_id "MSTRG.128823.100"; exon_number "5";
chr3	StringTie	exon	157499395	157499656	1000	-	.	gene_id "MSTRG.128823"; transcript_id "MSTRG.128823.100"; exon_number "6";
chr3	StringTie	exon	157503277	157503449	1000	-	.	gene_id "MSTRG.128823"; transcript_id "MSTRG.128823.100"; exon_number "7";
chr3	StringTie	transcript	157459613	157503392	1000	-	.	gene_id "MSTRG.128823"; transcript_id "MSTRG.128823.101";
chr3	StringTie	exon	157459613	157459926	1000	-	.	gene_id "MSTRG.128823"; transcript_id "MSTRG.128823.101"; exon_number "1";
chr3	StringTie	exon	157460181	157460355	1000	-	.	gene_id "MSTRG.128823"; transcript_id "MSTRG.128823.101"; exon_number "2";
chr3	StringTie	exon	157470314	157470529	1000	-	.	gene_id "MSTRG.128823"; transcript_id "MSTRG.128823.101"; exon_number "3";
chr3	StringTie	exon	157489055	157489160	1000	-	.	gene_id "MSTRG.128823"; transcript_id "MSTRG.128823.101"; exon_number "4";
chr3	StringTie	exon	157493187	157493293	1000	-	.	gene_id "MSTRG.128823"; transcript_id "MSTRG.128823.101"; exon_number "5";
chr3	StringTie	exon	157495212	157495506	1000	-	.	gene_id "MSTRG.128823"; transcript_id "MSTRG.128823.101"; exon_number "6";
chr3	StringTie	exon	157499395	157499656	1000	-	.	gene_id "MSTRG.128823"; transcript_id "MSTRG.128823.101"; exon_number "7";
chr3	StringTie	exon	157503277	157503392	1000	-	.	gene_id "MSTRG.128823"; transcript_id "MSTRG.128823.101"; exon_number "8";
chr3	StringTie	transcript	157459623	157503628	1000	-	.	gene_id "MSTRG.128823"; transcript_id "MSTRG.128823.105";
chr3	StringTie	exon	157459623	157460047	1000	-	.	gene_id "MSTRG.128823"; transcript_id "MSTRG.128823.105"; exon_number "1";
chr3	StringTie	exon	157460181	157460355	1000	-	.	gene_id "MSTRG.128823"; transcript_id "MSTRG.128823.105"; exon_number "2";
chr3	StringTie	exon	157470314	157470529	1000	-	.	gene_id "MSTRG.128823"; transcript_id "MSTRG.128823.105"; exon_number "3";
chr3	StringTie	exon	157489055	157489160	1000	-	.	gene_id "MSTRG.128823"; transcript_id "MSTRG.128823.105"; exon_number "4";
chr3	StringTie	exon	157495212	157495506	1000	-	.	gene_id "MSTRG.128823"; transcript_id "MSTRG.128823.105"; exon_number "5";
chr3	StringTie	exon	157503471	157503628	1000	-	.	gene_id "MSTRG.128823"; transcript_id "MSTRG.128823.105"; exon_number "6";
chr3	StringTie	transcript	157470318	157528693	1000	-	.	gene_id "MSTRG.128823"; transcript_id "MSTRG.128823.108";
chr3	StringTie	exon	157470318	157470529	1000	-	.	gene_id "MSTRG.128823"; transcript_id "MSTRG.128823.108"; exon_number "1";
chr3	StringTie	exon	157495212	157495506	1000	-	.	gene_id "MSTRG.128823"; transcript_id "MSTRG.128823.108"; exon_number "2";
chr3	StringTie	exon	157528673	157528693	1000	-	.	gene_id "MSTRG.128823"; transcript_id "MSTRG.128823.108"; exon_number "3";
chr3	StringTie	transcript	157259693	157287927	1000	-	.	gene_id "MSTRG.128823"; transcript_id "MSTRG.128823.11";
chr3	StringTie	exon	157259693	157261370	1000	-	.	gene_id "MSTRG.128823"; transcript_id "MSTRG.128823.11"; exon_number "1";
chr3	StringTie	exon	157265526	157265662	1000	-	.	gene_id "MSTRG.128823"; transcript_id "MSTRG.128823.11"; exon_number "2";
chr3	StringTie	exon	157286557	157286674	1000	-	.	gene_id "MSTRG.128823"; transcript_id "MSTRG.128823.11"; exon_number "3";
chr3	StringTie	exon	157287906	157287927	1000	-	.	gene_id "MSTRG.128823"; transcript_id "MSTRG.128823.11"; exon_number "4";
chr3	StringTie	transcript	157259701	157503949	1000	-	.	gene_id "MSTRG.128823"; transcript_id "MSTRG.128823.12";
chr3	StringTie	exon	157259701	157261370	1000	-	.	gene_id "MSTRG.128823"; transcript_id "MSTRG.128823.12"; exon_number "1";
chr3	StringTie	exon	157265526	157265662	1000	-	.	gene_id "MSTRG.128823"; transcript_id "MSTRG.128823.12"; exon_number "2";
chr3	StringTie	exon	157286557	157286674	1000	-	.	gene_id "MSTRG.128823"; transcript_id "MSTRG.128823.12"; exon_number "3";
chr3	StringTie	exon	157313621	157313755	1000	-	.	gene_id "MSTRG.128823"; transcript_id "MSTRG.128823.12"; exon_number "4";
chr3	StringTie	exon	157317062	157317201	1000	-	.	gene_id "MSTRG.128823"; transcript_id "MSTRG.128823.12"; exon_number "5";
chr3	StringTie	exon	157363364	157363761	1000	-	.	gene_id "MSTRG.128823"; transcript_id "MSTRG.128823.12"; exon_number "6";
chr3	StringTie	exon	157364303	157364512	1000	-	.	gene_id "MSTRG.128823"; transcript_id "MSTRG.128823.12"; exon_number "7";
chr3	StringTie	exon	157381156	157381376	1000	-	.	gene_id "MSTRG.128823"; transcript_id "MSTRG.128823.12"; exon_number "8";
chr3	StringTie	exon	157413881	157414090	1000	-	.	gene_id "MSTRG.128823"; transcript_id "MSTRG.128823.12"; exon_number "9";
chr3	StringTie	exon	157428322	157428488	1000	-	.	gene_id "MSTRG.128823"; transcript_id "MSTRG.128823.12"; exon_number "10";
chr3	StringTie	exon	157460181	157460355	1000	-	.	gene_id "MSTRG.128823"; transcript_id "MSTRG.128823.12"; exon_number "11";
chr3	StringTie	exon	157470314	157470529	1000	-	.	gene_id "MSTRG.128823"; transcript_id "MSTRG.128823.12"; exon_number "12";
chr3	StringTie	exon	157489055	157489160	1000	-	.	gene_id "MSTRG.128823"; transcript_id "MSTRG.128823.12"; exon_number "13";
chr3	StringTie	exon	157495212	157495506	1000	-	.	gene_id "MSTRG.128823"; transcript_id "MSTRG.128823.12"; exon_number "14";
chr3	StringTie	exon	157499395	157499656	1000	-	.	gene_id "MSTRG.128823"; transcript_id "MSTRG.128823.12"; exon_number "15";
chr3	StringTie	exon	157503277	157503949	1000	-	.	gene_id "MSTRG.128823"; transcript_id "MSTRG.128823.12"; exon_number "16";
chr3	StringTie	transcript	157259703	157270181	1000	-	.	gene_id "MSTRG.128823"; transcript_id "MSTRG.128823.13";
chr3	StringTie	exon	157259703	157261370	1000	-	.	gene_id "MSTRG.128823"; transcript_id "MSTRG.128823.13"; exon_number "1";
chr3	StringTie	exon	157265526	157265662	1000	-	.	gene_id "MSTRG.128823"; transcript_id "MSTRG.128823.13"; exon_number "2";
chr3	StringTie	exon	157270155	157270181	1000	-	.	gene_id "MSTRG.128823"; transcript_id "MSTRG.128823.13"; exon_number "3";
chr3	StringTie	transcript	157259742	157533714	1000	-	.	gene_id "MSTRG.128823"; transcript_id "MSTRG.128823.14";
chr3	StringTie	exon	157259742	157261370	1000	-	.	gene_id "MSTRG.128823"; transcript_id "MSTRG.128823.14"; exon_number "1";
chr3	StringTie	exon	157265526	157265662	1000	-	.	gene_id "MSTRG.128823"; transcript_id "MSTRG.128823.14"; exon_number "2";
chr3	StringTie	exon	157286557	157286674	1000	-	.	gene_id "MSTRG.128823"; transcript_id "MSTRG.128823.14"; exon_number "3";
chr3	StringTie	exon	157313621	157313755	1000	-	.	gene_id "MSTRG.128823"; transcript_id "MSTRG.128823.14"; exon_number "4";
chr3	StringTie	exon	157317062	157317201	1000	-	.	gene_id "MSTRG.128823"; transcript_id "MSTRG.128823.14"; exon_number "5";
chr3	StringTie	exon	157363364	157363761	1000	-	.	gene_id "MSTRG.128823"; transcript_id "MSTRG.128823.14"; exon_number "6";
chr3	StringTie	exon	157364303	157364512	1000	-	.	gene_id "MSTRG.128823"; transcript_id "MSTRG.128823.14"; exon_number "7";
chr3	StringTie	exon	157381156	157381376	1000	-	.	gene_id "MSTRG.128823"; transcript_id "MSTRG.128823.14"; exon_number "8";
chr3	StringTie	exon	157413881	157414090	1000	-	.	gene_id "MSTRG.128823"; transcript_id "MSTRG.128823.14"; exon_number "9";
chr3	StringTie	exon	157428322	157428488	1000	-	.	gene_id "MSTRG.128823"; transcript_id "MSTRG.128823.14"; exon_number "10";
chr3	StringTie	exon	157460181	157460355	1000	-	.	gene_id "MSTRG.128823"; transcript_id "MSTRG.128823.14"; exon_number "11";
chr3	StringTie	exon	157470314	157470529	1000	-	.	gene_id "MSTRG.128823"; transcript_id "MSTRG.128823.14"; exon_number "12";
chr3	StringTie	exon	157495212	157495506	1000	-	.	gene_id "MSTRG.128823"; transcript_id "MSTRG.128823.14"; exon_number "13";
chr3	StringTie	exon	157505278	157505409	1000	-	.	gene_id "MSTRG.128823"; transcript_id "MSTRG.128823.14"; exon_number "14";
chr3	StringTie	exon	157533513	157533714	1000	-	.	gene_id "MSTRG.128823"; transcript_id "MSTRG.128823.14"; exon_number "15";
chr3	StringTie	transcript	157259742	157298234	1000	-	.	gene_id "MSTRG.128823"; transcript_id "MSTRG.128823.15";
chr3	StringTie	exon	157259742	157261370	1000	-	.	gene_id "MSTRG.128823"; transcript_id "MSTRG.128823.15"; exon_number "1";
chr3	StringTie	exon	157265526	157265662	1000	-	.	gene_id "MSTRG.128823"; transcript_id "MSTRG.128823.15"; exon_number "2";
chr3	StringTie	exon	157286557	157286674	1000	-	.	gene_id "MSTRG.128823"; transcript_id "MSTRG.128823.15"; exon_number "3";
chr3	StringTie	exon	157298146	157298234	1000	-	.	gene_id "MSTRG.128823"; transcript_id "MSTRG.128823.15"; exon_number "4";
chr3	StringTie	transcript	157259746	157317749	1000	-	.	gene_id "MSTRG.128823"; transcript_id "MSTRG.128823.18";
chr3	StringTie	exon	157259746	157261370	1000	-	.	gene_id "MSTRG.128823"; transcript_id "MSTRG.128823.18"; exon_number "1";
chr3	StringTie	exon	157265526	157265662	1000	-	.	gene_id "MSTRG.128823"; transcript_id "MSTRG.128823.18"; exon_number "2";
chr3	StringTie	exon	157286557	157286674	1000	-	.	gene_id "MSTRG.128823"; transcript_id "MSTRG.128823.18"; exon_number "3";
chr3	StringTie	exon	157306508	157306591	1000	-	.	gene_id "MSTRG.128823"; transcript_id "MSTRG.128823.18"; exon_number "4";
chr3	StringTie	exon	157313621	157313755	1000	-	.	gene_id "MSTRG.128823"; transcript_id "MSTRG.128823.18"; exon_number "5";
chr3	StringTie	exon	157317062	157317201	1000	-	.	gene_id "MSTRG.128823"; transcript_id "MSTRG.128823.18"; exon_number "6";
chr3	StringTie	exon	157317586	157317749	1000	-	.	gene_id "MSTRG.128823"; transcript_id "MSTRG.128823.18"; exon_number "7";
chr3	StringTie	transcript	157259755	157488320	1000	-	.	gene_id "MSTRG.128823"; transcript_id "MSTRG.128823.19";
chr3	StringTie	exon	157259755	157261370	1000	-	.	gene_id "MSTRG.128823"; transcript_id "MSTRG.128823.19"; exon_number "1";
chr3	StringTie	exon	157265526	157265662	1000	-	.	gene_id "MSTRG.128823"; transcript_id "MSTRG.128823.19"; exon_number "2";
chr3	StringTie	exon	157286557	157286674	1000	-	.	gene_id "MSTRG.128823"; transcript_id "MSTRG.128823.19"; exon_number "3";
chr3	StringTie	exon	157313621	157313755	1000	-	.	gene_id "MSTRG.128823"; transcript_id "MSTRG.128823.19"; exon_number "4";
chr3	StringTie	exon	157317062	157317201	1000	-	.	gene_id "MSTRG.128823"; transcript_id "MSTRG.128823.19"; exon_number "5";
chr3	StringTie	exon	157363364	157363761	1000	-	.	gene_id "MSTRG.128823"; transcript_id "MSTRG.128823.19"; exon_number "6";
chr3	StringTie	exon	157364303	157364512	1000	-	.	gene_id "MSTRG.128823"; transcript_id "MSTRG.128823.19"; exon_number "7";
chr3	StringTie	exon	157381156	157381376	1000	-	.	gene_id "MSTRG.128823"; transcript_id "MSTRG.128823.19"; exon_number "8";
chr3	StringTie	exon	157413881	157414090	1000	-	.	gene_id "MSTRG.128823"; transcript_id "MSTRG.128823.19"; exon_number "9";
chr3	StringTie	exon	157428322	157428488	1000	-	.	gene_id "MSTRG.128823"; transcript_id "MSTRG.128823.19"; exon_number "10";
chr3	StringTie	exon	157460181	157460355	1000	-	.	gene_id "MSTRG.128823"; transcript_id "MSTRG.128823.19"; exon_number "11";
chr3	StringTie	exon	157470314	157470529	1000	-	.	gene_id "MSTRG.128823"; transcript_id "MSTRG.128823.19"; exon_number "12";
chr3	StringTie	exon	157488107	157488320	1000	-	.	gene_id "MSTRG.128823"; transcript_id "MSTRG.128823.19"; exon_number "13";
chr3	StringTie	transcript	157260909	157503586	1000	-	.	gene_id "MSTRG.128823"; transcript_id "MSTRG.128823.20";
chr3	StringTie	exon	157260909	157261370	1000	-	.	gene_id "MSTRG.128823"; transcript_id "MSTRG.128823.20"; exon_number "1";
chr3	StringTie	exon	157265526	157265662	1000	-	.	gene_id "MSTRG.128823"; transcript_id "MSTRG.128823.20"; exon_number "2";
chr3	StringTie	exon	157286557	157286674	1000	-	.	gene_id "MSTRG.128823"; transcript_id "MSTRG.128823.20"; exon_number "3";
chr3	StringTie	exon	157313621	157313755	1000	-	.	gene_id "MSTRG.128823"; transcript_id "MSTRG.128823.20"; exon_number "4";
chr3	StringTie	exon	157317062	157317201	1000	-	.	gene_id "MSTRG.128823"; transcript_id "MSTRG.128823.20"; exon_number "5";
chr3	StringTie	exon	157363364	157363761	1000	-	.	gene_id "MSTRG.128823"; transcript_id "MSTRG.128823.20"; exon_number "6";
chr3	StringTie	exon	157364303	157364512	1000	-	.	gene_id "MSTRG.128823"; transcript_id "MSTRG.128823.20"; exon_number "7";
chr3	StringTie	exon	157381156	157381376	1000	-	.	gene_id "MSTRG.128823"; transcript_id "MSTRG.128823.20"; exon_number "8";
chr3	StringTie	exon	157413881	157414090	1000	-	.	gene_id "MSTRG.128823"; transcript_id "MSTRG.128823.20"; exon_number "9";
chr3	StringTie	exon	157428322	157428488	1000	-	.	gene_id "MSTRG.128823"; transcript_id "MSTRG.128823.20"; exon_number "10";
chr3	StringTie	exon	157460181	157460355	1000	-	.	gene_id "MSTRG.128823"; transcript_id "MSTRG.128823.20"; exon_number "11";
chr3	StringTie	exon	157470314	157470529	1000	-	.	gene_id "MSTRG.128823"; transcript_id "MSTRG.128823.20"; exon_number "12";
chr3	StringTie	exon	157495212	157495506	1000	-	.	gene_id "MSTRG.128823"; transcript_id "MSTRG.128823.20"; exon_number "13";
chr3	StringTie	exon	157499395	157499656	1000	-	.	gene_id "MSTRG.128823"; transcript_id "MSTRG.128823.20"; exon_number "14";
chr3	StringTie	exon	157503471	157503586	1000	-	.	gene_id "MSTRG.128823"; transcript_id "MSTRG.128823.20"; exon_number "15";
chr3	StringTie	transcript	157260909	157505313	1000	-	.	gene_id "MSTRG.128823"; transcript_id "MSTRG.128823.21";
chr3	StringTie	exon	157260909	157261370	1000	-	.	gene_id "MSTRG.128823"; transcript_id "MSTRG.128823.21"; exon_number "1";
chr3	StringTie	exon	157265526	157265662	1000	-	.	gene_id "MSTRG.128823"; transcript_id "MSTRG.128823.21"; exon_number "2";
chr3	StringTie	exon	157286557	157286674	1000	-	.	gene_id "MSTRG.128823"; transcript_id "MSTRG.128823.21"; exon_number "3";
chr3	StringTie	exon	157313621	157313755	1000	-	.	gene_id "MSTRG.128823"; transcript_id "MSTRG.128823.21"; exon_number "4";
chr3	StringTie	exon	157317062	157317201	1000	-	.	gene_id "MSTRG.128823"; transcript_id "MSTRG.128823.21"; exon_number "5";
chr3	StringTie	exon	157363364	157363761	1000	-	.	gene_id "MSTRG.128823"; transcript_id "MSTRG.128823.21"; exon_number "6";
chr3	StringTie	exon	157364303	157364512	1000	-	.	gene_id "MSTRG.128823"; transcript_id "MSTRG.128823.21"; exon_number "7";
chr3	StringTie	exon	157381156	157381376	1000	-	.	gene_id "MSTRG.128823"; transcript_id "MSTRG.128823.21"; exon_number "8";
chr3	StringTie	exon	157413881	157414090	1000	-	.	gene_id "MSTRG.128823"; transcript_id "MSTRG.128823.21"; exon_number "9";
chr3	StringTie	exon	157428322	157428488	1000	-	.	gene_id "MSTRG.128823"; transcript_id "MSTRG.128823.21"; exon_number "10";
chr3	StringTie	exon	157460181	157460355	1000	-	.	gene_id "MSTRG.128823"; transcript_id "MSTRG.128823.21"; exon_number "11";
chr3	StringTie	exon	157470314	157470529	1000	-	.	gene_id "MSTRG.128823"; transcript_id "MSTRG.128823.21"; exon_number "12";
chr3	StringTie	exon	157495212	157495506	1000	-	.	gene_id "MSTRG.128823"; transcript_id "MSTRG.128823.21"; exon_number "13";
chr3	StringTie	exon	157499395	157499656	1000	-	.	gene_id "MSTRG.128823"; transcript_id "MSTRG.128823.21"; exon_number "14";
chr3	StringTie	exon	157505278	157505313	1000	-	.	gene_id "MSTRG.128823"; transcript_id "MSTRG.128823.21"; exon_number "15";
chr3	StringTie	transcript	157311971	157317232	1000	-	.	gene_id "MSTRG.128823"; transcript_id "MSTRG.128823.23";
chr3	StringTie	exon	157311971	157312251	1000	-	.	gene_id "MSTRG.128823"; transcript_id "MSTRG.128823.23"; exon_number "1";
chr3	StringTie	exon	157313621	157313755	1000	-	.	gene_id "MSTRG.128823"; transcript_id "MSTRG.128823.23"; exon_number "2";
chr3	StringTie	exon	157317062	157317232	1000	-	.	gene_id "MSTRG.128823"; transcript_id "MSTRG.128823.23"; exon_number "3";
chr3	StringTie	transcript	157312678	157318843	1000	-	.	gene_id "MSTRG.128823"; transcript_id "MSTRG.128823.24";
chr3	StringTie	exon	157312678	157312779	1000	-	.	gene_id "MSTRG.128823"; transcript_id "MSTRG.128823.24"; exon_number "1";
chr3	StringTie	exon	157313621	157313755	1000	-	.	gene_id "MSTRG.128823"; transcript_id "MSTRG.128823.24"; exon_number "2";
chr3	StringTie	exon	157317062	157317201	1000	-	.	gene_id "MSTRG.128823"; transcript_id "MSTRG.128823.24"; exon_number "3";
chr3	StringTie	exon	157318786	157318843	1000	-	.	gene_id "MSTRG.128823"; transcript_id "MSTRG.128823.24"; exon_number "4";
chr3	StringTie	transcript	157351385	157436953	1000	-	.	gene_id "MSTRG.128823"; transcript_id "MSTRG.128823.25";
chr3	StringTie	exon	157351385	157351941	1000	-	.	gene_id "MSTRG.128823"; transcript_id "MSTRG.128823.25"; exon_number "1";
chr3	StringTie	exon	157363364	157363761	1000	-	.	gene_id "MSTRG.128823"; transcript_id "MSTRG.128823.25"; exon_number "2";
chr3	StringTie	exon	157364303	157364512	1000	-	.	gene_id "MSTRG.128823"; transcript_id "MSTRG.128823.25"; exon_number "3";
chr3	StringTie	exon	157381156	157381376	1000	-	.	gene_id "MSTRG.128823"; transcript_id "MSTRG.128823.25"; exon_number "4";
chr3	StringTie	exon	157413881	157414090	1000	-	.	gene_id "MSTRG.128823"; transcript_id "MSTRG.128823.25"; exon_number "5";
chr3	StringTie	exon	157428322	157428488	1000	-	.	gene_id "MSTRG.128823"; transcript_id "MSTRG.128823.25"; exon_number "6";
chr3	StringTie	exon	157436883	157436953	1000	-	.	gene_id "MSTRG.128823"; transcript_id "MSTRG.128823.25"; exon_number "7";
chr3	StringTie	transcript	157351651	157381673	1000	-	.	gene_id "MSTRG.128823"; transcript_id "MSTRG.128823.26";
chr3	StringTie	exon	157351651	157351920	1000	-	.	gene_id "MSTRG.128823"; transcript_id "MSTRG.128823.26"; exon_number "1";
chr3	StringTie	exon	157363364	157363761	1000	-	.	gene_id "MSTRG.128823"; transcript_id "MSTRG.128823.26"; exon_number "2";
chr3	StringTie	exon	157364303	157364512	1000	-	.	gene_id "MSTRG.128823"; transcript_id "MSTRG.128823.26"; exon_number "3";
chr3	StringTie	exon	157381156	157381376	1000	-	.	gene_id "MSTRG.128823"; transcript_id "MSTRG.128823.26"; exon_number "4";
chr3	StringTie	exon	157381594	157381673	1000	-	.	gene_id "MSTRG.128823"; transcript_id "MSTRG.128823.26"; exon_number "5";
chr3	StringTie	transcript	157351860	157503454	1000	-	.	gene_id "MSTRG.128823"; transcript_id "MSTRG.128823.27";
chr3	StringTie	exon	157351860	157351920	1000	-	.	gene_id "MSTRG.128823"; transcript_id "MSTRG.128823.27"; exon_number "1";
chr3	StringTie	exon	157363364	157363761	1000	-	.	gene_id "MSTRG.128823"; transcript_id "MSTRG.128823.27"; exon_number "2";
chr3	StringTie	exon	157364303	157364512	1000	-	.	gene_id "MSTRG.128823"; transcript_id "MSTRG.128823.27"; exon_number "3";
chr3	StringTie	exon	157381156	157381376	1000	-	.	gene_id "MSTRG.128823"; transcript_id "MSTRG.128823.27"; exon_number "4";
chr3	StringTie	exon	157413881	157414090	1000	-	.	gene_id "MSTRG.128823"; transcript_id "MSTRG.128823.27"; exon_number "5";
chr3	StringTie	exon	157428322	157428488	1000	-	.	gene_id "MSTRG.128823"; transcript_id "MSTRG.128823.27"; exon_number "6";
chr3	StringTie	exon	157460181	157460355	1000	-	.	gene_id "MSTRG.128823"; transcript_id "MSTRG.128823.27"; exon_number "7";
chr3	StringTie	exon	157470314	157470529	1000	-	.	gene_id "MSTRG.128823"; transcript_id "MSTRG.128823.27"; exon_number "8";
chr3	StringTie	exon	157495212	157495506	1000	-	.	gene_id "MSTRG.128823"; transcript_id "MSTRG.128823.27"; exon_number "9";
chr3	StringTie	exon	157499395	157499656	1000	-	.	gene_id "MSTRG.128823"; transcript_id "MSTRG.128823.27"; exon_number "10";
chr3	StringTie	exon	157503277	157503454	1000	-	.	gene_id "MSTRG.128823"; transcript_id "MSTRG.128823.27"; exon_number "11";
chr3	StringTie	transcript	157351904	157381727	1000	-	.	gene_id "MSTRG.128823"; transcript_id "MSTRG.128823.28";
chr3	StringTie	exon	157351904	157351941	1000	-	.	gene_id "MSTRG.128823"; transcript_id "MSTRG.128823.28"; exon_number "1";
chr3	StringTie	exon	157363364	157363761	1000	-	.	gene_id "MSTRG.128823"; transcript_id "MSTRG.128823.28"; exon_number "2";
chr3	StringTie	exon	157364303	157364512	1000	-	.	gene_id "MSTRG.128823"; transcript_id "MSTRG.128823.28"; exon_number "3";
chr3	StringTie	exon	157381156	157381376	1000	-	.	gene_id "MSTRG.128823"; transcript_id "MSTRG.128823.28"; exon_number "4";
chr3	StringTie	exon	157381594	157381727	1000	-	.	gene_id "MSTRG.128823"; transcript_id "MSTRG.128823.28"; exon_number "5";
chr3	StringTie	transcript	157356014	157436953	1000	-	.	gene_id "MSTRG.128823"; transcript_id "MSTRG.128823.29";
chr3	StringTie	exon	157356014	157356204	1000	-	.	gene_id "MSTRG.128823"; transcript_id "MSTRG.128823.29"; exon_number "1";
chr3	StringTie	exon	157363364	157363761	1000	-	.	gene_id "MSTRG.128823"; transcript_id "MSTRG.128823.29"; exon_number "2";
chr3	StringTie	exon	157364303	157364512	1000	-	.	gene_id "MSTRG.128823"; transcript_id "MSTRG.128823.29"; exon_number "3";
chr3	StringTie	exon	157381156	157381376	1000	-	.	gene_id "MSTRG.128823"; transcript_id "MSTRG.128823.29"; exon_number "4";
chr3	StringTie	exon	157413881	157414090	1000	-	.	gene_id "MSTRG.128823"; transcript_id "MSTRG.128823.29"; exon_number "5";
chr3	StringTie	exon	157428322	157428488	1000	-	.	gene_id "MSTRG.128823"; transcript_id "MSTRG.128823.29"; exon_number "6";
chr3	StringTie	exon	157436883	157436953	1000	-	.	gene_id "MSTRG.128823"; transcript_id "MSTRG.128823.29"; exon_number "7";
chr3	StringTie	transcript	157233285	157288830	1000	-	.	gene_id "MSTRG.128823"; transcript_id "MSTRG.128823.3";
chr3	StringTie	exon	157233285	157234747	1000	-	.	gene_id "MSTRG.128823"; transcript_id "MSTRG.128823.3"; exon_number "1";
chr3	StringTie	exon	157234887	157235040	1000	-	.	gene_id "MSTRG.128823"; transcript_id "MSTRG.128823.3"; exon_number "2";
chr3	StringTie	exon	157240866	157242224	1000	-	.	gene_id "MSTRG.128823"; transcript_id "MSTRG.128823.3"; exon_number "3";
chr3	StringTie	exon	157248931	157250702	1000	-	.	gene_id "MSTRG.128823"; transcript_id "MSTRG.128823.3"; exon_number "4";
chr3	StringTie	exon	157256570	157256664	1000	-	.	gene_id "MSTRG.128823"; transcript_id "MSTRG.128823.3"; exon_number "5";
chr3	StringTie	exon	157265526	157265662	1000	-	.	gene_id "MSTRG.128823"; transcript_id "MSTRG.128823.3"; exon_number "6";
chr3	StringTie	exon	157286557	157286674	1000	-	.	gene_id "MSTRG.128823"; transcript_id "MSTRG.128823.3"; exon_number "7";
chr3	StringTie	exon	157286831	157288830	1000	-	.	gene_id "MSTRG.128823"; transcript_id "MSTRG.128823.3"; exon_number "8";
chr3	StringTie	transcript	157357705	157436953	1000	-	.	gene_id "MSTRG.128823"; transcript_id "MSTRG.128823.30";
chr3	StringTie	exon	157357705	157358144	1000	-	.	gene_id "MSTRG.128823"; transcript_id "MSTRG.128823.30"; exon_number "1";
chr3	StringTie	exon	157363364	157363761	1000	-	.	gene_id "MSTRG.128823"; transcript_id "MSTRG.128823.30"; exon_number "2";
chr3	StringTie	exon	157364303	157364512	1000	-	.	gene_id "MSTRG.128823"; transcript_id "MSTRG.128823.30"; exon_number "3";
chr3	StringTie	exon	157381156	157381376	1000	-	.	gene_id "MSTRG.128823"; transcript_id "MSTRG.128823.30"; exon_number "4";
chr3	StringTie	exon	157413881	157414090	1000	-	.	gene_id "MSTRG.128823"; transcript_id "MSTRG.128823.30"; exon_number "5";
chr3	StringTie	exon	157428322	157428488	1000	-	.	gene_id "MSTRG.128823"; transcript_id "MSTRG.128823.30"; exon_number "6";
chr3	StringTie	exon	157436883	157436953	1000	-	.	gene_id "MSTRG.128823"; transcript_id "MSTRG.128823.30"; exon_number "7";
chr3	StringTie	transcript	157357985	157381673	1000	-	.	gene_id "MSTRG.128823"; transcript_id "MSTRG.128823.31";
chr3	StringTie	exon	157357985	157358144	1000	-	.	gene_id "MSTRG.128823"; transcript_id "MSTRG.128823.31"; exon_number "1";
chr3	StringTie	exon	157363364	157363761	1000	-	.	gene_id "MSTRG.128823"; transcript_id "MSTRG.128823.31"; exon_number "2";
chr3	StringTie	exon	157364303	157364512	1000	-	.	gene_id "MSTRG.128823"; transcript_id "MSTRG.128823.31"; exon_number "3";
chr3	StringTie	exon	157381156	157381376	1000	-	.	gene_id "MSTRG.128823"; transcript_id "MSTRG.128823.31"; exon_number "4";
chr3	StringTie	exon	157381594	157381673	1000	-	.	gene_id "MSTRG.128823"; transcript_id "MSTRG.128823.31"; exon_number "5";
chr3	StringTie	transcript	157363292	157503885	1000	-	.	gene_id "MSTRG.128823"; transcript_id "MSTRG.128823.32";
chr3	StringTie	exon	157363292	157363761	1000	-	.	gene_id "MSTRG.128823"; transcript_id "MSTRG.128823.32"; exon_number "1";
chr3	StringTie	exon	157364303	157364512	1000	-	.	gene_id "MSTRG.128823"; transcript_id "MSTRG.128823.32"; exon_number "2";
chr3	StringTie	exon	157381156	157381376	1000	-	.	gene_id "MSTRG.128823"; transcript_id "MSTRG.128823.32"; exon_number "3";
chr3	StringTie	exon	157413881	157414090	1000	-	.	gene_id "MSTRG.128823"; transcript_id "MSTRG.128823.32"; exon_number "4";
chr3	StringTie	exon	157428322	157428488	1000	-	.	gene_id "MSTRG.128823"; transcript_id "MSTRG.128823.32"; exon_number "5";
chr3	StringTie	exon	157460181	157460355	1000	-	.	gene_id "MSTRG.128823"; transcript_id "MSTRG.128823.32"; exon_number "6";
chr3	StringTie	exon	157470314	157470529	1000	-	.	gene_id "MSTRG.128823"; transcript_id "MSTRG.128823.32"; exon_number "7";
chr3	StringTie	exon	157489055	157489160	1000	-	.	gene_id "MSTRG.128823"; transcript_id "MSTRG.128823.32"; exon_number "8";
chr3	StringTie	exon	157495212	157495506	1000	-	.	gene_id "MSTRG.128823"; transcript_id "MSTRG.128823.32"; exon_number "9";
chr3	StringTie	exon	157503277	157503885	1000	-	.	gene_id "MSTRG.128823"; transcript_id "MSTRG.128823.32"; exon_number "10";
chr3	StringTie	transcript	157394276	157442662	1000	-	.	gene_id "MSTRG.128823"; transcript_id "MSTRG.128823.36";
chr3	StringTie	exon	157394276	157398625	1000	-	.	gene_id "MSTRG.128823"; transcript_id "MSTRG.128823.36"; exon_number "1";
chr3	StringTie	exon	157413881	157414090	1000	-	.	gene_id "MSTRG.128823"; transcript_id "MSTRG.128823.36"; exon_number "2";
chr3	StringTie	exon	157428322	157428488	1000	-	.	gene_id "MSTRG.128823"; transcript_id "MSTRG.128823.36"; exon_number "3";
chr3	StringTie	exon	157442641	157442662	1000	-	.	gene_id "MSTRG.128823"; transcript_id "MSTRG.128823.36"; exon_number "4";
chr3	StringTie	transcript	157394577	157437365	1000	-	.	gene_id "MSTRG.128823"; transcript_id "MSTRG.128823.37";
chr3	StringTie	exon	157394577	157396246	1000	-	.	gene_id "MSTRG.128823"; transcript_id "MSTRG.128823.37"; exon_number "1";
chr3	StringTie	exon	157413881	157414090	1000	-	.	gene_id "MSTRG.128823"; transcript_id "MSTRG.128823.37"; exon_number "2";
chr3	StringTie	exon	157428322	157428488	1000	-	.	gene_id "MSTRG.128823"; transcript_id "MSTRG.128823.37"; exon_number "3";
chr3	StringTie	exon	157437329	157437365	1000	-	.	gene_id "MSTRG.128823"; transcript_id "MSTRG.128823.37"; exon_number "4";
chr3	StringTie	transcript	157396036	157533619	1000	-	.	gene_id "MSTRG.128823"; transcript_id "MSTRG.128823.38";
chr3	StringTie	exon	157396036	157396246	1000	-	.	gene_id "MSTRG.128823"; transcript_id "MSTRG.128823.38"; exon_number "1";
chr3	StringTie	exon	157413881	157414090	1000	-	.	gene_id "MSTRG.128823"; transcript_id "MSTRG.128823.38"; exon_number "2";
chr3	StringTie	exon	157428322	157428488	1000	-	.	gene_id "MSTRG.128823"; transcript_id "MSTRG.128823.38"; exon_number "3";
chr3	StringTie	exon	157460181	157460355	1000	-	.	gene_id "MSTRG.128823"; transcript_id "MSTRG.128823.38"; exon_number "4";
chr3	StringTie	exon	157470314	157470529	1000	-	.	gene_id "MSTRG.128823"; transcript_id "MSTRG.128823.38"; exon_number "5";
chr3	StringTie	exon	157533513	157533619	1000	-	.	gene_id "MSTRG.128823"; transcript_id "MSTRG.128823.38"; exon_number "6";
chr3	StringTie	transcript	157396230	157436794	1000	-	.	gene_id "MSTRG.128823"; transcript_id "MSTRG.128823.39";
chr3	StringTie	exon	157396230	157396246	1000	-	.	gene_id "MSTRG.128823"; transcript_id "MSTRG.128823.39"; exon_number "1";
chr3	StringTie	exon	157413881	157414090	1000	-	.	gene_id "MSTRG.128823"; transcript_id "MSTRG.128823.39"; exon_number "2";
chr3	StringTie	exon	157428322	157428488	1000	-	.	gene_id "MSTRG.128823"; transcript_id "MSTRG.128823.39"; exon_number "3";
chr3	StringTie	exon	157436769	157436794	1000	-	.	gene_id "MSTRG.128823"; transcript_id "MSTRG.128823.39"; exon_number "4";
chr3	StringTie	transcript	157234525	157251024	1000	-	.	gene_id "MSTRG.128823"; transcript_id "MSTRG.128823.4";
chr3	StringTie	exon	157234525	157234747	1000	-	.	gene_id "MSTRG.128823"; transcript_id "MSTRG.128823.4"; exon_number "1";
chr3	StringTie	exon	157234887	157235040	1000	-	.	gene_id "MSTRG.128823"; transcript_id "MSTRG.128823.4"; exon_number "2";
chr3	StringTie	exon	157240866	157242224	1000	-	.	gene_id "MSTRG.128823"; transcript_id "MSTRG.128823.4"; exon_number "3";
chr3	StringTie	exon	157248931	157249021	1000	-	.	gene_id "MSTRG.128823"; transcript_id "MSTRG.128823.4"; exon_number "4";
chr3	StringTie	exon	157250609	157251024	1000	-	.	gene_id "MSTRG.128823"; transcript_id "MSTRG.128823.4"; exon_number "5";
chr3	StringTie	transcript	157397997	157428485	1000	-	.	gene_id "MSTRG.128823"; transcript_id "MSTRG.128823.40";
chr3	StringTie	exon	157397997	157398015	1000	-	.	gene_id "MSTRG.128823"; transcript_id "MSTRG.128823.40"; exon_number "1";
chr3	StringTie	exon	157413881	157414090	1000	-	.	gene_id "MSTRG.128823"; transcript_id "MSTRG.128823.40"; exon_number "2";
chr3	StringTie	exon	157428322	157428485	1000	-	.	gene_id "MSTRG.128823"; transcript_id "MSTRG.128823.40"; exon_number "3";
chr3	StringTie	transcript	157403843	157533619	1000	-	.	gene_id "MSTRG.128823"; transcript_id "MSTRG.128823.41";
chr3	StringTie	exon	157403843	157405944	1000	-	.	gene_id "MSTRG.128823"; transcript_id "MSTRG.128823.41"; exon_number "1";
chr3	StringTie	exon	157413881	157414090	1000	-	.	gene_id "MSTRG.128823"; transcript_id "MSTRG.128823.41"; exon_number "2";
chr3	StringTie	exon	157428322	157428488	1000	-	.	gene_id "MSTRG.128823"; transcript_id "MSTRG.128823.41"; exon_number "3";
chr3	StringTie	exon	157460181	157460355	1000	-	.	gene_id "MSTRG.128823"; transcript_id "MSTRG.128823.41"; exon_number "4";
chr3	StringTie	exon	157470314	157470529	1000	-	.	gene_id "MSTRG.128823"; transcript_id "MSTRG.128823.41"; exon_number "5";
chr3	StringTie	exon	157533513	157533619	1000	-	.	gene_id "MSTRG.128823"; transcript_id "MSTRG.128823.41"; exon_number "6";
chr3	StringTie	transcript	157404432	157533619	1000	-	.	gene_id "MSTRG.128823"; transcript_id "MSTRG.128823.42";
chr3	StringTie	exon	157404432	157406594	1000	-	.	gene_id "MSTRG.128823"; transcript_id "MSTRG.128823.42"; exon_number "1";
chr3	StringTie	exon	157413881	157414090	1000	-	.	gene_id "MSTRG.128823"; transcript_id "MSTRG.128823.42"; exon_number "2";
chr3	StringTie	exon	157428322	157428488	1000	-	.	gene_id "MSTRG.128823"; transcript_id "MSTRG.128823.42"; exon_number "3";
chr3	StringTie	exon	157460181	157460355	1000	-	.	gene_id "MSTRG.128823"; transcript_id "MSTRG.128823.42"; exon_number "4";
chr3	StringTie	exon	157470314	157470529	1000	-	.	gene_id "MSTRG.128823"; transcript_id "MSTRG.128823.42"; exon_number "5";
chr3	StringTie	exon	157533513	157533619	1000	-	.	gene_id "MSTRG.128823"; transcript_id "MSTRG.128823.42"; exon_number "6";
chr3	StringTie	transcript	157404447	157533619	1000	-	.	gene_id "MSTRG.128823"; transcript_id "MSTRG.128823.43";
chr3	StringTie	exon	157404447	157406699	1000	-	.	gene_id "MSTRG.128823"; transcript_id "MSTRG.128823.43"; exon_number "1";
chr3	StringTie	exon	157413881	157414090	1000	-	.	gene_id "MSTRG.128823"; transcript_id "MSTRG.128823.43"; exon_number "2";
chr3	StringTie	exon	157428322	157428488	1000	-	.	gene_id "MSTRG.128823"; transcript_id "MSTRG.128823.43"; exon_number "3";
chr3	StringTie	exon	157460181	157460355	1000	-	.	gene_id "MSTRG.128823"; transcript_id "MSTRG.128823.43"; exon_number "4";
chr3	StringTie	exon	157470314	157470529	1000	-	.	gene_id "MSTRG.128823"; transcript_id "MSTRG.128823.43"; exon_number "5";
chr3	StringTie	exon	157533513	157533619	1000	-	.	gene_id "MSTRG.128823"; transcript_id "MSTRG.128823.43"; exon_number "6";
chr3	StringTie	transcript	157404505	157437660	1000	-	.	gene_id "MSTRG.128823"; transcript_id "MSTRG.128823.44";
chr3	StringTie	exon	157404505	157405944	1000	-	.	gene_id "MSTRG.128823"; transcript_id "MSTRG.128823.44"; exon_number "1";
chr3	StringTie	exon	157413881	157414090	1000	-	.	gene_id "MSTRG.128823"; transcript_id "MSTRG.128823.44"; exon_number "2";
chr3	StringTie	exon	157428322	157428488	1000	-	.	gene_id "MSTRG.128823"; transcript_id "MSTRG.128823.44"; exon_number "3";
chr3	StringTie	exon	157437329	157437660	1000	-	.	gene_id "MSTRG.128823"; transcript_id "MSTRG.128823.44"; exon_number "4";
chr3	StringTie	transcript	157405589	157503527	1000	-	.	gene_id "MSTRG.128823"; transcript_id "MSTRG.128823.45";
chr3	StringTie	exon	157405589	157405936	1000	-	.	gene_id "MSTRG.128823"; transcript_id "MSTRG.128823.45"; exon_number "1";
chr3	StringTie	exon	157413881	157414090	1000	-	.	gene_id "MSTRG.128823"; transcript_id "MSTRG.128823.45"; exon_number "2";
chr3	StringTie	exon	157428322	157428488	1000	-	.	gene_id "MSTRG.128823"; transcript_id "MSTRG.128823.45"; exon_number "3";
chr3	StringTie	exon	157460181	157460355	1000	-	.	gene_id "MSTRG.128823"; transcript_id "MSTRG.128823.45"; exon_number "4";
chr3	StringTie	exon	157470314	157470529	1000	-	.	gene_id "MSTRG.128823"; transcript_id "MSTRG.128823.45"; exon_number "5";
chr3	StringTie	exon	157489055	157489160	1000	-	.	gene_id "MSTRG.128823"; transcript_id "MSTRG.128823.45"; exon_number "6";
chr3	StringTie	exon	157495212	157495506	1000	-	.	gene_id "MSTRG.128823"; transcript_id "MSTRG.128823.45"; exon_number "7";
chr3	StringTie	exon	157499395	157499656	1000	-	.	gene_id "MSTRG.128823"; transcript_id "MSTRG.128823.45"; exon_number "8";
chr3	StringTie	exon	157503277	157503527	1000	-	.	gene_id "MSTRG.128823"; transcript_id "MSTRG.128823.45"; exon_number "9";
chr3	StringTie	transcript	157406331	157443409	1000	-	.	gene_id "MSTRG.128823"; transcript_id "MSTRG.128823.46";
chr3	StringTie	exon	157406331	157406594	1000	-	.	gene_id "MSTRG.128823"; transcript_id "MSTRG.128823.46"; exon_number "1";
chr3	StringTie	exon	157413881	157414090	1000	-	.	gene_id "MSTRG.128823"; transcript_id "MSTRG.128823.46"; exon_number "2";
chr3	StringTie	exon	157428322	157428488	1000	-	.	gene_id "MSTRG.128823"; transcript_id "MSTRG.128823.46"; exon_number "3";
chr3	StringTie	exon	157442641	157443015	1000	-	.	gene_id "MSTRG.128823"; transcript_id "MSTRG.128823.46"; exon_number "4";
chr3	StringTie	exon	157443394	157443409	1000	-	.	gene_id "MSTRG.128823"; transcript_id "MSTRG.128823.46"; exon_number "5";
chr3	StringTie	transcript	157406446	157437479	1000	-	.	gene_id "MSTRG.128823"; transcript_id "MSTRG.128823.47";
chr3	StringTie	exon	157406446	157406594	1000	-	.	gene_id "MSTRG.128823"; transcript_id "MSTRG.128823.47"; exon_number "1";
chr3	StringTie	exon	157413881	157414090	1000	-	.	gene_id "MSTRG.128823"; transcript_id "MSTRG.128823.47"; exon_number "2";
chr3	StringTie	exon	157428322	157428488	1000	-	.	gene_id "MSTRG.128823"; transcript_id "MSTRG.128823.47"; exon_number "3";
chr3	StringTie	exon	157437329	157437479	1000	-	.	gene_id "MSTRG.128823"; transcript_id "MSTRG.128823.47"; exon_number "4";
chr3	StringTie	transcript	157409202	157437516	1000	-	.	gene_id "MSTRG.128823"; transcript_id "MSTRG.128823.48";
chr3	StringTie	exon	157409202	157409908	1000	-	.	gene_id "MSTRG.128823"; transcript_id "MSTRG.128823.48"; exon_number "1";
chr3	StringTie	exon	157413881	157414090	1000	-	.	gene_id "MSTRG.128823"; transcript_id "MSTRG.128823.48"; exon_number "2";
chr3	StringTie	exon	157428322	157428488	1000	-	.	gene_id "MSTRG.128823"; transcript_id "MSTRG.128823.48"; exon_number "3";
chr3	StringTie	exon	157437329	157437516	1000	-	.	gene_id "MSTRG.128823"; transcript_id "MSTRG.128823.48"; exon_number "4";
chr3	StringTie	transcript	157409652	157436790	1000	-	.	gene_id "MSTRG.128823"; transcript_id "MSTRG.128823.49";
chr3	StringTie	exon	157409652	157409908	1000	-	.	gene_id "MSTRG.128823"; transcript_id "MSTRG.128823.49"; exon_number "1";
chr3	StringTie	exon	157413881	157414090	1000	-	.	gene_id "MSTRG.128823"; transcript_id "MSTRG.128823.49"; exon_number "2";
chr3	StringTie	exon	157428322	157428488	1000	-	.	gene_id "MSTRG.128823"; transcript_id "MSTRG.128823.49"; exon_number "3";
chr3	StringTie	exon	157436769	157436790	1000	-	.	gene_id "MSTRG.128823"; transcript_id "MSTRG.128823.49"; exon_number "4";
chr3	StringTie	transcript	157238777	157503786	1000	-	.	gene_id "MSTRG.128823"; transcript_id "MSTRG.128823.5";
chr3	StringTie	exon	157238777	157238802	1000	-	.	gene_id "MSTRG.128823"; transcript_id "MSTRG.128823.5"; exon_number "1";
chr3	StringTie	exon	157240866	157242224	1000	-	.	gene_id "MSTRG.128823"; transcript_id "MSTRG.128823.5"; exon_number "2";
chr3	StringTie	exon	157248931	157250702	1000	-	.	gene_id "MSTRG.128823"; transcript_id "MSTRG.128823.5"; exon_number "3";
chr3	StringTie	exon	157253398	157253653	1000	-	.	gene_id "MSTRG.128823"; transcript_id "MSTRG.128823.5"; exon_number "4";
chr3	StringTie	exon	157256570	157256664	1000	-	.	gene_id "MSTRG.128823"; transcript_id "MSTRG.128823.5"; exon_number "5";
chr3	StringTie	exon	157259763	157261370	1000	-	.	gene_id "MSTRG.128823"; transcript_id "MSTRG.128823.5"; exon_number "6";
chr3	StringTie	exon	157265526	157265662	1000	-	.	gene_id "MSTRG.128823"; transcript_id "MSTRG.128823.5"; exon_number "7";
chr3	StringTie	exon	157286557	157286674	1000	-	.	gene_id "MSTRG.128823"; transcript_id "MSTRG.128823.5"; exon_number "8";
chr3	StringTie	exon	157313621	157313755	1000	-	.	gene_id "MSTRG.128823"; transcript_id "MSTRG.128823.5"; exon_number "9";
chr3	StringTie	exon	157317062	157317201	1000	-	.	gene_id "MSTRG.128823"; transcript_id "MSTRG.128823.5"; exon_number "10";
chr3	StringTie	exon	157363364	157363761	1000	-	.	gene_id "MSTRG.128823"; transcript_id "MSTRG.128823.5"; exon_number "11";
chr3	StringTie	exon	157364303	157364512	1000	-	.	gene_id "MSTRG.128823"; transcript_id "MSTRG.128823.5"; exon_number "12";
chr3	StringTie	exon	157381156	157381376	1000	-	.	gene_id "MSTRG.128823"; transcript_id "MSTRG.128823.5"; exon_number "13";
chr3	StringTie	exon	157413881	157414090	1000	-	.	gene_id "MSTRG.128823"; transcript_id "MSTRG.128823.5"; exon_number "14";
chr3	StringTie	exon	157428322	157428488	1000	-	.	gene_id "MSTRG.128823"; transcript_id "MSTRG.128823.5"; exon_number "15";
chr3	StringTie	exon	157460181	157460355	1000	-	.	gene_id "MSTRG.128823"; transcript_id "MSTRG.128823.5"; exon_number "16";
chr3	StringTie	exon	157470314	157470529	1000	-	.	gene_id "MSTRG.128823"; transcript_id "MSTRG.128823.5"; exon_number "17";
chr3	StringTie	exon	157495212	157495506	1000	-	.	gene_id "MSTRG.128823"; transcript_id "MSTRG.128823.5"; exon_number "18";
chr3	StringTie	exon	157499395	157499656	1000	-	.	gene_id "MSTRG.128823"; transcript_id "MSTRG.128823.5"; exon_number "19";
chr3	StringTie	exon	157503277	157503786	1000	-	.	gene_id "MSTRG.128823"; transcript_id "MSTRG.128823.5"; exon_number "20";
chr3	StringTie	transcript	157413306	157503693	1000	-	.	gene_id "MSTRG.128823"; transcript_id "MSTRG.128823.51";
chr3	StringTie	exon	157413306	157413665	1000	-	.	gene_id "MSTRG.128823"; transcript_id "MSTRG.128823.51"; exon_number "1";
chr3	StringTie	exon	157413881	157414090	1000	-	.	gene_id "MSTRG.128823"; transcript_id "MSTRG.128823.51"; exon_number "2";
chr3	StringTie	exon	157428322	157428488	1000	-	.	gene_id "MSTRG.128823"; transcript_id "MSTRG.128823.51"; exon_number "3";
chr3	StringTie	exon	157460181	157460355	1000	-	.	gene_id "MSTRG.128823"; transcript_id "MSTRG.128823.51"; exon_number "4";
chr3	StringTie	exon	157470314	157470529	1000	-	.	gene_id "MSTRG.128823"; transcript_id "MSTRG.128823.51"; exon_number "5";
chr3	StringTie	exon	157489055	157489160	1000	-	.	gene_id "MSTRG.128823"; transcript_id "MSTRG.128823.51"; exon_number "6";
chr3	StringTie	exon	157495212	157495506	1000	-	.	gene_id "MSTRG.128823"; transcript_id "MSTRG.128823.51"; exon_number "7";
chr3	StringTie	exon	157503277	157503693	1000	-	.	gene_id "MSTRG.128823"; transcript_id "MSTRG.128823.51"; exon_number "8";
chr3	StringTie	transcript	157442056	157503731	1000	-	.	gene_id "MSTRG.128823"; transcript_id "MSTRG.128823.53";
chr3	StringTie	exon	157442056	157442204	1000	-	.	gene_id "MSTRG.128823"; transcript_id "MSTRG.128823.53"; exon_number "1";
chr3	StringTie	exon	157460181	157460355	1000	-	.	gene_id "MSTRG.128823"; transcript_id "MSTRG.128823.53"; exon_number "2";
chr3	StringTie	exon	157470314	157470529	1000	-	.	gene_id "MSTRG.128823"; transcript_id "MSTRG.128823.53"; exon_number "3";
chr3	StringTie	exon	157495212	157495506	1000	-	.	gene_id "MSTRG.128823"; transcript_id "MSTRG.128823.53"; exon_number "4";
chr3	StringTie	exon	157503471	157503731	1000	-	.	gene_id "MSTRG.128823"; transcript_id "MSTRG.128823.53"; exon_number "5";
chr3	StringTie	transcript	157445681	157503898	1000	-	.	gene_id "MSTRG.128823"; transcript_id "MSTRG.128823.54";
chr3	StringTie	exon	157445681	157445761	1000	-	.	gene_id "MSTRG.128823"; transcript_id "MSTRG.128823.54"; exon_number "1";
chr3	StringTie	exon	157460181	157460355	1000	-	.	gene_id "MSTRG.128823"; transcript_id "MSTRG.128823.54"; exon_number "2";
chr3	StringTie	exon	157470314	157470529	1000	-	.	gene_id "MSTRG.128823"; transcript_id "MSTRG.128823.54"; exon_number "3";
chr3	StringTie	exon	157489055	157489160	1000	-	.	gene_id "MSTRG.128823"; transcript_id "MSTRG.128823.54"; exon_number "4";
chr3	StringTie	exon	157495212	157495506	1000	-	.	gene_id "MSTRG.128823"; transcript_id "MSTRG.128823.54"; exon_number "5";
chr3	StringTie	exon	157499395	157499656	1000	-	.	gene_id "MSTRG.128823"; transcript_id "MSTRG.128823.54"; exon_number "6";
chr3	StringTie	exon	157503471	157503898	1000	-	.	gene_id "MSTRG.128823"; transcript_id "MSTRG.128823.54"; exon_number "7";
chr3	StringTie	transcript	157454448	157503632	1000	-	.	gene_id "MSTRG.128823"; transcript_id "MSTRG.128823.55";
chr3	StringTie	exon	157454448	157459926	1000	-	.	gene_id "MSTRG.128823"; transcript_id "MSTRG.128823.55"; exon_number "1";
chr3	StringTie	exon	157460181	157460355	1000	-	.	gene_id "MSTRG.128823"; transcript_id "MSTRG.128823.55"; exon_number "2";
chr3	StringTie	exon	157470314	157470529	1000	-	.	gene_id "MSTRG.128823"; transcript_id "MSTRG.128823.55"; exon_number "3";
chr3	StringTie	exon	157495212	157495506	1000	-	.	gene_id "MSTRG.128823"; transcript_id "MSTRG.128823.55"; exon_number "4";
chr3	StringTie	exon	157499395	157499656	1000	-	.	gene_id "MSTRG.128823"; transcript_id "MSTRG.128823.55"; exon_number "5";
chr3	StringTie	exon	157503277	157503632	1000	-	.	gene_id "MSTRG.128823"; transcript_id "MSTRG.128823.55"; exon_number "6";
chr3	StringTie	transcript	157454448	157503800	1000	-	.	gene_id "MSTRG.128823"; transcript_id "MSTRG.128823.56";
chr3	StringTie	exon	157454448	157460355	1000	-	.	gene_id "MSTRG.128823"; transcript_id "MSTRG.128823.56"; exon_number "1";
chr3	StringTie	exon	157470314	157470529	1000	-	.	gene_id "MSTRG.128823"; transcript_id "MSTRG.128823.56"; exon_number "2";
chr3	StringTie	exon	157493187	157493293	1000	-	.	gene_id "MSTRG.128823"; transcript_id "MSTRG.128823.56"; exon_number "3";
chr3	StringTie	exon	157495212	157495506	1000	-	.	gene_id "MSTRG.128823"; transcript_id "MSTRG.128823.56"; exon_number "4";
chr3	StringTie	exon	157499395	157499656	1000	-	.	gene_id "MSTRG.128823"; transcript_id "MSTRG.128823.56"; exon_number "5";
chr3	StringTie	exon	157503471	157503800	1000	-	.	gene_id "MSTRG.128823"; transcript_id "MSTRG.128823.56"; exon_number "6";
chr3	StringTie	transcript	157454584	157503949	1000	-	.	gene_id "MSTRG.128823"; transcript_id "MSTRG.128823.57";
chr3	StringTie	exon	157454584	157459926	1000	-	.	gene_id "MSTRG.128823"; transcript_id "MSTRG.128823.57"; exon_number "1";
chr3	StringTie	exon	157460181	157460355	1000	-	.	gene_id "MSTRG.128823"; transcript_id "MSTRG.128823.57"; exon_number "2";
chr3	StringTie	exon	157470314	157470529	1000	-	.	gene_id "MSTRG.128823"; transcript_id "MSTRG.128823.57"; exon_number "3";
chr3	StringTie	exon	157489055	157489160	1000	-	.	gene_id "MSTRG.128823"; transcript_id "MSTRG.128823.57"; exon_number "4";
chr3	StringTie	exon	157495212	157495506	1000	-	.	gene_id "MSTRG.128823"; transcript_id "MSTRG.128823.57"; exon_number "5";
chr3	StringTie	exon	157499395	157499656	1000	-	.	gene_id "MSTRG.128823"; transcript_id "MSTRG.128823.57"; exon_number "6";
chr3	StringTie	exon	157503277	157503949	1000	-	.	gene_id "MSTRG.128823"; transcript_id "MSTRG.128823.57"; exon_number "7";
chr3	StringTie	transcript	157454584	157504002	1000	-	.	gene_id "MSTRG.128823"; transcript_id "MSTRG.128823.58";
chr3	StringTie	exon	157454584	157459926	1000	-	.	gene_id "MSTRG.128823"; transcript_id "MSTRG.128823.58"; exon_number "1";
chr3	StringTie	exon	157460181	157460355	1000	-	.	gene_id "MSTRG.128823"; transcript_id "MSTRG.128823.58"; exon_number "2";
chr3	StringTie	exon	157470314	157470529	1000	-	.	gene_id "MSTRG.128823"; transcript_id "MSTRG.128823.58"; exon_number "3";
chr3	StringTie	exon	157489055	157489160	1000	-	.	gene_id "MSTRG.128823"; transcript_id "MSTRG.128823.58"; exon_number "4";
chr3	StringTie	exon	157495212	157495506	1000	-	.	gene_id "MSTRG.128823"; transcript_id "MSTRG.128823.58"; exon_number "5";
chr3	StringTie	exon	157503277	157504002	1000	-	.	gene_id "MSTRG.128823"; transcript_id "MSTRG.128823.58"; exon_number "6";
chr3	StringTie	transcript	157454584	157503911	1000	-	.	gene_id "MSTRG.128823"; transcript_id "MSTRG.128823.59";
chr3	StringTie	exon	157454584	157459926	1000	-	.	gene_id "MSTRG.128823"; transcript_id "MSTRG.128823.59"; exon_number "1";
chr3	StringTie	exon	157460181	157460355	1000	-	.	gene_id "MSTRG.128823"; transcript_id "MSTRG.128823.59"; exon_number "2";
chr3	StringTie	exon	157470314	157470529	1000	-	.	gene_id "MSTRG.128823"; transcript_id "MSTRG.128823.59"; exon_number "3";
chr3	StringTie	exon	157493187	157493293	1000	-	.	gene_id "MSTRG.128823"; transcript_id "MSTRG.128823.59"; exon_number "4";
chr3	StringTie	exon	157495212	157495506	1000	-	.	gene_id "MSTRG.128823"; transcript_id "MSTRG.128823.59"; exon_number "5";
chr3	StringTie	exon	157499395	157499656	1000	-	.	gene_id "MSTRG.128823"; transcript_id "MSTRG.128823.59"; exon_number "6";
chr3	StringTie	exon	157503277	157503911	1000	-	.	gene_id "MSTRG.128823"; transcript_id "MSTRG.128823.59"; exon_number "7";
chr3	StringTie	transcript	157256637	157319155	1000	-	.	gene_id "MSTRG.128823"; transcript_id "MSTRG.128823.6";
chr3	StringTie	exon	157256637	157256664	1000	-	.	gene_id "MSTRG.128823"; transcript_id "MSTRG.128823.6"; exon_number "1";
chr3	StringTie	exon	157259763	157261370	1000	-	.	gene_id "MSTRG.128823"; transcript_id "MSTRG.128823.6"; exon_number "2";
chr3	StringTie	exon	157265526	157265662	1000	-	.	gene_id "MSTRG.128823"; transcript_id "MSTRG.128823.6"; exon_number "3";
chr3	StringTie	exon	157286557	157286674	1000	-	.	gene_id "MSTRG.128823"; transcript_id "MSTRG.128823.6"; exon_number "4";
chr3	StringTie	exon	157313621	157313755	1000	-	.	gene_id "MSTRG.128823"; transcript_id "MSTRG.128823.6"; exon_number "5";
chr3	StringTie	exon	157317062	157317201	1000	-	.	gene_id "MSTRG.128823"; transcript_id "MSTRG.128823.6"; exon_number "6";
chr3	StringTie	exon	157317586	157319155	1000	-	.	gene_id "MSTRG.128823"; transcript_id "MSTRG.128823.6"; exon_number "7";
chr3	StringTie	transcript	157454600	157503813	1000	-	.	gene_id "MSTRG.128823"; transcript_id "MSTRG.128823.60";
chr3	StringTie	exon	157454600	157459926	1000	-	.	gene_id "MSTRG.128823"; transcript_id "MSTRG.128823.60"; exon_number "1";
chr3	StringTie	exon	157460181	157460355	1000	-	.	gene_id "MSTRG.128823"; transcript_id "MSTRG.128823.60"; exon_number "2";
chr3	StringTie	exon	157470314	157470529	1000	-	.	gene_id "MSTRG.128823"; transcript_id "MSTRG.128823.60"; exon_number "3";
chr3	StringTie	exon	157495212	157495506	1000	-	.	gene_id "MSTRG.128823"; transcript_id "MSTRG.128823.60"; exon_number "4";
chr3	StringTie	exon	157503277	157503813	1000	-	.	gene_id "MSTRG.128823"; transcript_id "MSTRG.128823.60"; exon_number "5";
chr3	StringTie	transcript	157454600	157503898	1000	-	.	gene_id "MSTRG.128823"; transcript_id "MSTRG.128823.61";
chr3	StringTie	exon	157454600	157460355	1000	-	.	gene_id "MSTRG.128823"; transcript_id "MSTRG.128823.61"; exon_number "1";
chr3	StringTie	exon	157470314	157470529	1000	-	.	gene_id "MSTRG.128823"; transcript_id "MSTRG.128823.61"; exon_number "2";
chr3	StringTie	exon	157489055	157489160	1000	-	.	gene_id "MSTRG.128823"; transcript_id "MSTRG.128823.61"; exon_number "3";
chr3	StringTie	exon	157493187	157493293	1000	-	.	gene_id "MSTRG.128823"; transcript_id "MSTRG.128823.61"; exon_number "4";
chr3	StringTie	exon	157495212	157495506	1000	-	.	gene_id "MSTRG.128823"; transcript_id "MSTRG.128823.61"; exon_number "5";
chr3	StringTie	exon	157503471	157503898	1000	-	.	gene_id "MSTRG.128823"; transcript_id "MSTRG.128823.61"; exon_number "6";
chr3	StringTie	transcript	157457963	157503940	1000	-	.	gene_id "MSTRG.128823"; transcript_id "MSTRG.128823.62";
chr3	StringTie	exon	157457963	157460355	1000	-	.	gene_id "MSTRG.128823"; transcript_id "MSTRG.128823.62"; exon_number "1";
chr3	StringTie	exon	157470314	157470529	1000	-	.	gene_id "MSTRG.128823"; transcript_id "MSTRG.128823.62"; exon_number "2";
chr3	StringTie	exon	157493187	157493293	1000	-	.	gene_id "MSTRG.128823"; transcript_id "MSTRG.128823.62"; exon_number "3";
chr3	StringTie	exon	157495212	157495506	1000	-	.	gene_id "MSTRG.128823"; transcript_id "MSTRG.128823.62"; exon_number "4";
chr3	StringTie	exon	157503471	157503940	1000	-	.	gene_id "MSTRG.128823"; transcript_id "MSTRG.128823.62"; exon_number "5";
chr3	StringTie	transcript	157458478	157503949	1000	-	.	gene_id "MSTRG.128823"; transcript_id "MSTRG.128823.63";
chr3	StringTie	exon	157458478	157459926	1000	-	.	gene_id "MSTRG.128823"; transcript_id "MSTRG.128823.63"; exon_number "1";
chr3	StringTie	exon	157460181	157460355	1000	-	.	gene_id "MSTRG.128823"; transcript_id "MSTRG.128823.63"; exon_number "2";
chr3	StringTie	exon	157470314	157470529	1000	-	.	gene_id "MSTRG.128823"; transcript_id "MSTRG.128823.63"; exon_number "3";
chr3	StringTie	exon	157489055	157489160	1000	-	.	gene_id "MSTRG.128823"; transcript_id "MSTRG.128823.63"; exon_number "4";
chr3	StringTie	exon	157495212	157495506	1000	-	.	gene_id "MSTRG.128823"; transcript_id "MSTRG.128823.63"; exon_number "5";
chr3	StringTie	exon	157503471	157503949	1000	-	.	gene_id "MSTRG.128823"; transcript_id "MSTRG.128823.63"; exon_number "6";
chr3	StringTie	transcript	157458574	157503823	1000	-	.	gene_id "MSTRG.128823"; transcript_id "MSTRG.128823.64";
chr3	StringTie	exon	157458574	157460355	1000	-	.	gene_id "MSTRG.128823"; transcript_id "MSTRG.128823.64"; exon_number "1";
chr3	StringTie	exon	157470314	157470529	1000	-	.	gene_id "MSTRG.128823"; transcript_id "MSTRG.128823.64"; exon_number "2";
chr3	StringTie	exon	157489055	157489160	1000	-	.	gene_id "MSTRG.128823"; transcript_id "MSTRG.128823.64"; exon_number "3";
chr3	StringTie	exon	157493187	157493293	1000	-	.	gene_id "MSTRG.128823"; transcript_id "MSTRG.128823.64"; exon_number "4";
chr3	StringTie	exon	157495212	157495506	1000	-	.	gene_id "MSTRG.128823"; transcript_id "MSTRG.128823.64"; exon_number "5";
chr3	StringTie	exon	157503277	157503823	1000	-	.	gene_id "MSTRG.128823"; transcript_id "MSTRG.128823.64"; exon_number "6";
chr3	StringTie	transcript	157458830	157503949	1000	-	.	gene_id "MSTRG.128823"; transcript_id "MSTRG.128823.65";
chr3	StringTie	exon	157458830	157460355	1000	-	.	gene_id "MSTRG.128823"; transcript_id "MSTRG.128823.65"; exon_number "1";
chr3	StringTie	exon	157470314	157470529	1000	-	.	gene_id "MSTRG.128823"; transcript_id "MSTRG.128823.65"; exon_number "2";
chr3	StringTie	exon	157493187	157493293	1000	-	.	gene_id "MSTRG.128823"; transcript_id "MSTRG.128823.65"; exon_number "3";
chr3	StringTie	exon	157495212	157495506	1000	-	.	gene_id "MSTRG.128823"; transcript_id "MSTRG.128823.65"; exon_number "4";
chr3	StringTie	exon	157503277	157503949	1000	-	.	gene_id "MSTRG.128823"; transcript_id "MSTRG.128823.65"; exon_number "5";
chr3	StringTie	transcript	157458830	157503885	1000	-	.	gene_id "MSTRG.128823"; transcript_id "MSTRG.128823.66";
chr3	StringTie	exon	157458830	157459926	1000	-	.	gene_id "MSTRG.128823"; transcript_id "MSTRG.128823.66"; exon_number "1";
chr3	StringTie	exon	157460181	157460355	1000	-	.	gene_id "MSTRG.128823"; transcript_id "MSTRG.128823.66"; exon_number "2";
chr3	StringTie	exon	157470314	157470529	1000	-	.	gene_id "MSTRG.128823"; transcript_id "MSTRG.128823.66"; exon_number "3";
chr3	StringTie	exon	157493187	157493293	1000	-	.	gene_id "MSTRG.128823"; transcript_id "MSTRG.128823.66"; exon_number "4";
chr3	StringTie	exon	157495212	157495506	1000	-	.	gene_id "MSTRG.128823"; transcript_id "MSTRG.128823.66"; exon_number "5";
chr3	StringTie	exon	157503277	157503885	1000	-	.	gene_id "MSTRG.128823"; transcript_id "MSTRG.128823.66"; exon_number "6";
chr3	StringTie	transcript	157458981	157503857	1000	-	.	gene_id "MSTRG.128823"; transcript_id "MSTRG.128823.67";
chr3	StringTie	exon	157458981	157460355	1000	-	.	gene_id "MSTRG.128823"; transcript_id "MSTRG.128823.67"; exon_number "1";
chr3	StringTie	exon	157470314	157470529	1000	-	.	gene_id "MSTRG.128823"; transcript_id "MSTRG.128823.67"; exon_number "2";
chr3	StringTie	exon	157489055	157489160	1000	-	.	gene_id "MSTRG.128823"; transcript_id "MSTRG.128823.67"; exon_number "3";
chr3	StringTie	exon	157493187	157493293	1000	-	.	gene_id "MSTRG.128823"; transcript_id "MSTRG.128823.67"; exon_number "4";
chr3	StringTie	exon	157495212	157495506	1000	-	.	gene_id "MSTRG.128823"; transcript_id "MSTRG.128823.67"; exon_number "5";
chr3	StringTie	exon	157499395	157499656	1000	-	.	gene_id "MSTRG.128823"; transcript_id "MSTRG.128823.67"; exon_number "6";
chr3	StringTie	exon	157503277	157503857	1000	-	.	gene_id "MSTRG.128823"; transcript_id "MSTRG.128823.67"; exon_number "7";
chr3	StringTie	transcript	157459076	157503912	1000	-	.	gene_id "MSTRG.128823"; transcript_id "MSTRG.128823.68";
chr3	StringTie	exon	157459076	157459926	1000	-	.	gene_id "MSTRG.128823"; transcript_id "MSTRG.128823.68"; exon_number "1";
chr3	StringTie	exon	157460181	157460355	1000	-	.	gene_id "MSTRG.128823"; transcript_id "MSTRG.128823.68"; exon_number "2";
chr3	StringTie	exon	157470314	157470529	1000	-	.	gene_id "MSTRG.128823"; transcript_id "MSTRG.128823.68"; exon_number "3";
chr3	StringTie	exon	157493187	157493293	1000	-	.	gene_id "MSTRG.128823"; transcript_id "MSTRG.128823.68"; exon_number "4";
chr3	StringTie	exon	157495212	157495506	1000	-	.	gene_id "MSTRG.128823"; transcript_id "MSTRG.128823.68"; exon_number "5";
chr3	StringTie	exon	157499395	157499656	1000	-	.	gene_id "MSTRG.128823"; transcript_id "MSTRG.128823.68"; exon_number "6";
chr3	StringTie	exon	157503471	157503912	1000	-	.	gene_id "MSTRG.128823"; transcript_id "MSTRG.128823.68"; exon_number "7";
chr3	StringTie	transcript	157459077	157505411	1000	-	.	gene_id "MSTRG.128823"; transcript_id "MSTRG.128823.69";
chr3	StringTie	exon	157459077	157459926	1000	-	.	gene_id "MSTRG.128823"; transcript_id "MSTRG.128823.69"; exon_number "1";
chr3	StringTie	exon	157460181	157460355	1000	-	.	gene_id "MSTRG.128823"; transcript_id "MSTRG.128823.69"; exon_number "2";
chr3	StringTie	exon	157470314	157470529	1000	-	.	gene_id "MSTRG.128823"; transcript_id "MSTRG.128823.69"; exon_number "3";
chr3	StringTie	exon	157495212	157495506	1000	-	.	gene_id "MSTRG.128823"; transcript_id "MSTRG.128823.69"; exon_number "4";
chr3	StringTie	exon	157505278	157505411	1000	-	.	gene_id "MSTRG.128823"; transcript_id "MSTRG.128823.69"; exon_number "5";
chr3	StringTie	transcript	157257142	157317868	1000	-	.	gene_id "MSTRG.128823"; transcript_id "MSTRG.128823.7";
chr3	StringTie	exon	157257142	157261370	1000	-	.	gene_id "MSTRG.128823"; transcript_id "MSTRG.128823.7"; exon_number "1";
chr3	StringTie	exon	157265526	157265662	1000	-	.	gene_id "MSTRG.128823"; transcript_id "MSTRG.128823.7"; exon_number "2";
chr3	StringTie	exon	157286557	157286674	1000	-	.	gene_id "MSTRG.128823"; transcript_id "MSTRG.128823.7"; exon_number "3";
chr3	StringTie	exon	157286831	157286982	1000	-	.	gene_id "MSTRG.128823"; transcript_id "MSTRG.128823.7"; exon_number "4";
chr3	StringTie	exon	157313621	157313755	1000	-	.	gene_id "MSTRG.128823"; transcript_id "MSTRG.128823.7"; exon_number "5";
chr3	StringTie	exon	157317062	157317201	1000	-	.	gene_id "MSTRG.128823"; transcript_id "MSTRG.128823.7"; exon_number "6";
chr3	StringTie	exon	157317586	157317868	1000	-	.	gene_id "MSTRG.128823"; transcript_id "MSTRG.128823.7"; exon_number "7";
chr3	StringTie	transcript	157459090	157503866	1000	-	.	gene_id "MSTRG.128823"; transcript_id "MSTRG.128823.70";
chr3	StringTie	exon	157459090	157459926	1000	-	.	gene_id "MSTRG.128823"; transcript_id "MSTRG.128823.70"; exon_number "1";
chr3	StringTie	exon	157460181	157460355	1000	-	.	gene_id "MSTRG.128823"; transcript_id "MSTRG.128823.70"; exon_number "2";
chr3	StringTie	exon	157470314	157470529	1000	-	.	gene_id "MSTRG.128823"; transcript_id "MSTRG.128823.70"; exon_number "3";
chr3	StringTie	exon	157489055	157489160	1000	-	.	gene_id "MSTRG.128823"; transcript_id "MSTRG.128823.70"; exon_number "4";
chr3	StringTie	exon	157495212	157495506	1000	-	.	gene_id "MSTRG.128823"; transcript_id "MSTRG.128823.70"; exon_number "5";
chr3	StringTie	exon	157499395	157499656	1000	-	.	gene_id "MSTRG.128823"; transcript_id "MSTRG.128823.70"; exon_number "6";
chr3	StringTie	exon	157503471	157503866	1000	-	.	gene_id "MSTRG.128823"; transcript_id "MSTRG.128823.70"; exon_number "7";
chr3	StringTie	transcript	157459135	157533720	1000	-	.	gene_id "MSTRG.128823"; transcript_id "MSTRG.128823.71";
chr3	StringTie	exon	157459135	157459926	1000	-	.	gene_id "MSTRG.128823"; transcript_id "MSTRG.128823.71"; exon_number "1";
chr3	StringTie	exon	157460181	157460355	1000	-	.	gene_id "MSTRG.128823"; transcript_id "MSTRG.128823.71"; exon_number "2";
chr3	StringTie	exon	157470314	157470529	1000	-	.	gene_id "MSTRG.128823"; transcript_id "MSTRG.128823.71"; exon_number "3";
chr3	StringTie	exon	157489055	157489160	1000	-	.	gene_id "MSTRG.128823"; transcript_id "MSTRG.128823.71"; exon_number "4";
chr3	StringTie	exon	157493187	157493293	1000	-	.	gene_id "MSTRG.128823"; transcript_id "MSTRG.128823.71"; exon_number "5";
chr3	StringTie	exon	157495212	157495506	1000	-	.	gene_id "MSTRG.128823"; transcript_id "MSTRG.128823.71"; exon_number "6";
chr3	StringTie	exon	157533513	157533720	1000	-	.	gene_id "MSTRG.128823"; transcript_id "MSTRG.128823.71"; exon_number "7";
chr3	StringTie	transcript	157459154	157503911	1000	-	.	gene_id "MSTRG.128823"; transcript_id "MSTRG.128823.72";
chr3	StringTie	exon	157459154	157460355	1000	-	.	gene_id "MSTRG.128823"; transcript_id "MSTRG.128823.72"; exon_number "1";
chr3	StringTie	exon	157470314	157470529	1000	-	.	gene_id "MSTRG.128823"; transcript_id "MSTRG.128823.72"; exon_number "2";
chr3	StringTie	exon	157489055	157489160	1000	-	.	gene_id "MSTRG.128823"; transcript_id "MSTRG.128823.72"; exon_number "3";
chr3	StringTie	exon	157495212	157495506	1000	-	.	gene_id "MSTRG.128823"; transcript_id "MSTRG.128823.72"; exon_number "4";
chr3	StringTie	exon	157499395	157499656	1000	-	.	gene_id "MSTRG.128823"; transcript_id "MSTRG.128823.72"; exon_number "5";
chr3	StringTie	exon	157501219	157501326	1000	-	.	gene_id "MSTRG.128823"; transcript_id "MSTRG.128823.72"; exon_number "6";
chr3	StringTie	exon	157503277	157503911	1000	-	.	gene_id "MSTRG.128823"; transcript_id "MSTRG.128823.72"; exon_number "7";
chr3	StringTie	transcript	157459161	157503790	1000	-	.	gene_id "MSTRG.128823"; transcript_id "MSTRG.128823.73";
chr3	StringTie	exon	157459161	157459926	1000	-	.	gene_id "MSTRG.128823"; transcript_id "MSTRG.128823.73"; exon_number "1";
chr3	StringTie	exon	157460181	157460355	1000	-	.	gene_id "MSTRG.128823"; transcript_id "MSTRG.128823.73"; exon_number "2";
chr3	StringTie	exon	157470314	157470529	1000	-	.	gene_id "MSTRG.128823"; transcript_id "MSTRG.128823.73"; exon_number "3";
chr3	StringTie	exon	157493187	157493293	1000	-	.	gene_id "MSTRG.128823"; transcript_id "MSTRG.128823.73"; exon_number "4";
chr3	StringTie	exon	157495212	157495506	1000	-	.	gene_id "MSTRG.128823"; transcript_id "MSTRG.128823.73"; exon_number "5";
chr3	StringTie	exon	157503471	157503790	1000	-	.	gene_id "MSTRG.128823"; transcript_id "MSTRG.128823.73"; exon_number "6";
chr3	StringTie	transcript	157459177	157533630	1000	-	.	gene_id "MSTRG.128823"; transcript_id "MSTRG.128823.74";
chr3	StringTie	exon	157459177	157459926	1000	-	.	gene_id "MSTRG.128823"; transcript_id "MSTRG.128823.74"; exon_number "1";
chr3	StringTie	exon	157460181	157460355	1000	-	.	gene_id "MSTRG.128823"; transcript_id "MSTRG.128823.74"; exon_number "2";
chr3	StringTie	exon	157470314	157470529	1000	-	.	gene_id "MSTRG.128823"; transcript_id "MSTRG.128823.74"; exon_number "3";
chr3	StringTie	exon	157495212	157495506	1000	-	.	gene_id "MSTRG.128823"; transcript_id "MSTRG.128823.74"; exon_number "4";
chr3	StringTie	exon	157499395	157499675	1000	-	.	gene_id "MSTRG.128823"; transcript_id "MSTRG.128823.74"; exon_number "5";
chr3	StringTie	exon	157533513	157533630	1000	-	.	gene_id "MSTRG.128823"; transcript_id "MSTRG.128823.74"; exon_number "6";
chr3	StringTie	transcript	157459222	157503949	1000	-	.	gene_id "MSTRG.128823"; transcript_id "MSTRG.128823.75";
chr3	StringTie	exon	157459222	157459926	1000	-	.	gene_id "MSTRG.128823"; transcript_id "MSTRG.128823.75"; exon_number "1";
chr3	StringTie	exon	157460181	157460355	1000	-	.	gene_id "MSTRG.128823"; transcript_id "MSTRG.128823.75"; exon_number "2";
chr3	StringTie	exon	157470314	157470529	1000	-	.	gene_id "MSTRG.128823"; transcript_id "MSTRG.128823.75"; exon_number "3";
chr3	StringTie	exon	157489055	157489160	1000	-	.	gene_id "MSTRG.128823"; transcript_id "MSTRG.128823.75"; exon_number "4";
chr3	StringTie	exon	157493187	157493293	1000	-	.	gene_id "MSTRG.128823"; transcript_id "MSTRG.128823.75"; exon_number "5";
chr3	StringTie	exon	157495212	157495506	1000	-	.	gene_id "MSTRG.128823"; transcript_id "MSTRG.128823.75"; exon_number "6";
chr3	StringTie	exon	157499395	157499656	1000	-	.	gene_id "MSTRG.128823"; transcript_id "MSTRG.128823.75"; exon_number "7";
chr3	StringTie	exon	157503471	157503949	1000	-	.	gene_id "MSTRG.128823"; transcript_id "MSTRG.128823.75"; exon_number "8";
chr3	StringTie	transcript	157459233	157505412	1000	-	.	gene_id "MSTRG.128823"; transcript_id "MSTRG.128823.76";
chr3	StringTie	exon	157459233	157460355	1000	-	.	gene_id "MSTRG.128823"; transcript_id "MSTRG.128823.76"; exon_number "1";
chr3	StringTie	exon	157470314	157470529	1000	-	.	gene_id "MSTRG.128823"; transcript_id "MSTRG.128823.76"; exon_number "2";
chr3	StringTie	exon	157489055	157489160	1000	-	.	gene_id "MSTRG.128823"; transcript_id "MSTRG.128823.76"; exon_number "3";
chr3	StringTie	exon	157493187	157493293	1000	-	.	gene_id "MSTRG.128823"; transcript_id "MSTRG.128823.76"; exon_number "4";
chr3	StringTie	exon	157495212	157495506	1000	-	.	gene_id "MSTRG.128823"; transcript_id "MSTRG.128823.76"; exon_number "5";
chr3	StringTie	exon	157505278	157505412	1000	-	.	gene_id "MSTRG.128823"; transcript_id "MSTRG.128823.76"; exon_number "6";
chr3	StringTie	transcript	157459280	157503618	1000	-	.	gene_id "MSTRG.128823"; transcript_id "MSTRG.128823.77";
chr3	StringTie	exon	157459280	157459926	1000	-	.	gene_id "MSTRG.128823"; transcript_id "MSTRG.128823.77"; exon_number "1";
chr3	StringTie	exon	157460181	157460355	1000	-	.	gene_id "MSTRG.128823"; transcript_id "MSTRG.128823.77"; exon_number "2";
chr3	StringTie	exon	157470314	157470529	1000	-	.	gene_id "MSTRG.128823"; transcript_id "MSTRG.128823.77"; exon_number "3";
chr3	StringTie	exon	157495212	157495506	1000	-	.	gene_id "MSTRG.128823"; transcript_id "MSTRG.128823.77"; exon_number "4";
chr3	StringTie	exon	157503471	157503618	1000	-	.	gene_id "MSTRG.128823"; transcript_id "MSTRG.128823.77"; exon_number "5";
chr3	StringTie	transcript	157459300	157503818	1000	-	.	gene_id "MSTRG.128823"; transcript_id "MSTRG.128823.78";
chr3	StringTie	exon	157459300	157459926	1000	-	.	gene_id "MSTRG.128823"; transcript_id "MSTRG.128823.78"; exon_number "1";
chr3	StringTie	exon	157460181	157460355	1000	-	.	gene_id "MSTRG.128823"; transcript_id "MSTRG.128823.78"; exon_number "2";
chr3	StringTie	exon	157470314	157470529	1000	-	.	gene_id "MSTRG.128823"; transcript_id "MSTRG.128823.78"; exon_number "3";
chr3	StringTie	exon	157489055	157489160	1000	-	.	gene_id "MSTRG.128823"; transcript_id "MSTRG.128823.78"; exon_number "4";
chr3	StringTie	exon	157493187	157493293	1000	-	.	gene_id "MSTRG.128823"; transcript_id "MSTRG.128823.78"; exon_number "5";
chr3	StringTie	exon	157495212	157495506	1000	-	.	gene_id "MSTRG.128823"; transcript_id "MSTRG.128823.78"; exon_number "6";
chr3	StringTie	exon	157503277	157503818	1000	-	.	gene_id "MSTRG.128823"; transcript_id "MSTRG.128823.78"; exon_number "7";
chr3	StringTie	transcript	157459322	157505409	1000	-	.	gene_id "MSTRG.128823"; transcript_id "MSTRG.128823.79";
chr3	StringTie	exon	157459322	157459926	1000	-	.	gene_id "MSTRG.128823"; transcript_id "MSTRG.128823.79"; exon_number "1";
chr3	StringTie	exon	157460181	157460355	1000	-	.	gene_id "MSTRG.128823"; transcript_id "MSTRG.128823.79"; exon_number "2";
chr3	StringTie	exon	157470314	157470529	1000	-	.	gene_id "MSTRG.128823"; transcript_id "MSTRG.128823.79"; exon_number "3";
chr3	StringTie	exon	157493187	157493293	1000	-	.	gene_id "MSTRG.128823"; transcript_id "MSTRG.128823.79"; exon_number "4";
chr3	StringTie	exon	157495212	157495506	1000	-	.	gene_id "MSTRG.128823"; transcript_id "MSTRG.128823.79"; exon_number "5";
chr3	StringTie	exon	157505278	157505409	1000	-	.	gene_id "MSTRG.128823"; transcript_id "MSTRG.128823.79"; exon_number "6";
chr3	StringTie	transcript	157257968	157318867	1000	-	.	gene_id "MSTRG.128823"; transcript_id "MSTRG.128823.8";
chr3	StringTie	exon	157257968	157261370	1000	-	.	gene_id "MSTRG.128823"; transcript_id "MSTRG.128823.8"; exon_number "1";
chr3	StringTie	exon	157265526	157265662	1000	-	.	gene_id "MSTRG.128823"; transcript_id "MSTRG.128823.8"; exon_number "2";
chr3	StringTie	exon	157286557	157286674	1000	-	.	gene_id "MSTRG.128823"; transcript_id "MSTRG.128823.8"; exon_number "3";
chr3	StringTie	exon	157313621	157313755	1000	-	.	gene_id "MSTRG.128823"; transcript_id "MSTRG.128823.8"; exon_number "4";
chr3	StringTie	exon	157317062	157317201	1000	-	.	gene_id "MSTRG.128823"; transcript_id "MSTRG.128823.8"; exon_number "5";
chr3	StringTie	exon	157317586	157317746	1000	-	.	gene_id "MSTRG.128823"; transcript_id "MSTRG.128823.8"; exon_number "6";
chr3	StringTie	exon	157318786	157318867	1000	-	.	gene_id "MSTRG.128823"; transcript_id "MSTRG.128823.8"; exon_number "7";
chr3	StringTie	transcript	157459356	157503720	1000	-	.	gene_id "MSTRG.128823"; transcript_id "MSTRG.128823.80";
chr3	StringTie	exon	157459356	157460355	1000	-	.	gene_id "MSTRG.128823"; transcript_id "MSTRG.128823.80"; exon_number "1";
chr3	StringTie	exon	157470314	157470529	1000	-	.	gene_id "MSTRG.128823"; transcript_id "MSTRG.128823.80"; exon_number "2";
chr3	StringTie	exon	157489055	157489160	1000	-	.	gene_id "MSTRG.128823"; transcript_id "MSTRG.128823.80"; exon_number "3";
chr3	StringTie	exon	157495212	157495506	1000	-	.	gene_id "MSTRG.128823"; transcript_id "MSTRG.128823.80"; exon_number "4";
chr3	StringTie	exon	157499395	157499675	1000	-	.	gene_id "MSTRG.128823"; transcript_id "MSTRG.128823.80"; exon_number "5";
chr3	StringTie	exon	157503277	157503720	1000	-	.	gene_id "MSTRG.128823"; transcript_id "MSTRG.128823.80"; exon_number "6";
chr3	StringTie	transcript	157459361	157503392	1000	-	.	gene_id "MSTRG.128823"; transcript_id "MSTRG.128823.81";
chr3	StringTie	exon	157459361	157459926	1000	-	.	gene_id "MSTRG.128823"; transcript_id "MSTRG.128823.81"; exon_number "1";
chr3	StringTie	exon	157460181	157460355	1000	-	.	gene_id "MSTRG.128823"; transcript_id "MSTRG.128823.81"; exon_number "2";
chr3	StringTie	exon	157470314	157470529	1000	-	.	gene_id "MSTRG.128823"; transcript_id "MSTRG.128823.81"; exon_number "3";
chr3	StringTie	exon	157484282	157484503	1000	-	.	gene_id "MSTRG.128823"; transcript_id "MSTRG.128823.81"; exon_number "4";
chr3	StringTie	exon	157493187	157493293	1000	-	.	gene_id "MSTRG.128823"; transcript_id "MSTRG.128823.81"; exon_number "5";
chr3	StringTie	exon	157495212	157495506	1000	-	.	gene_id "MSTRG.128823"; transcript_id "MSTRG.128823.81"; exon_number "6";
chr3	StringTie	exon	157503277	157503392	1000	-	.	gene_id "MSTRG.128823"; transcript_id "MSTRG.128823.81"; exon_number "7";
chr3	StringTie	transcript	157459401	157503779	1000	-	.	gene_id "MSTRG.128823"; transcript_id "MSTRG.128823.82";
chr3	StringTie	exon	157459401	157459926	1000	-	.	gene_id "MSTRG.128823"; transcript_id "MSTRG.128823.82"; exon_number "1";
chr3	StringTie	exon	157460181	157460355	1000	-	.	gene_id "MSTRG.128823"; transcript_id "MSTRG.128823.82"; exon_number "2";
chr3	StringTie	exon	157470314	157470529	1000	-	.	gene_id "MSTRG.128823"; transcript_id "MSTRG.128823.82"; exon_number "3";
chr3	StringTie	exon	157493187	157493293	1000	-	.	gene_id "MSTRG.128823"; transcript_id "MSTRG.128823.82"; exon_number "4";
chr3	StringTie	exon	157495212	157495506	1000	-	.	gene_id "MSTRG.128823"; transcript_id "MSTRG.128823.82"; exon_number "5";
chr3	StringTie	exon	157499395	157499656	1000	-	.	gene_id "MSTRG.128823"; transcript_id "MSTRG.128823.82"; exon_number "6";
chr3	StringTie	exon	157501219	157501301	1000	-	.	gene_id "MSTRG.128823"; transcript_id "MSTRG.128823.82"; exon_number "7";
chr3	StringTie	exon	157503277	157503779	1000	-	.	gene_id "MSTRG.128823"; transcript_id "MSTRG.128823.82"; exon_number "8";
chr3	StringTie	transcript	157459423	157503375	1000	-	.	gene_id "MSTRG.128823"; transcript_id "MSTRG.128823.83";
chr3	StringTie	exon	157459423	157459926	1000	-	.	gene_id "MSTRG.128823"; transcript_id "MSTRG.128823.83"; exon_number "1";
chr3	StringTie	exon	157460181	157460355	1000	-	.	gene_id "MSTRG.128823"; transcript_id "MSTRG.128823.83"; exon_number "2";
chr3	StringTie	exon	157470314	157470529	1000	-	.	gene_id "MSTRG.128823"; transcript_id "MSTRG.128823.83"; exon_number "3";
chr3	StringTie	exon	157495212	157495506	1000	-	.	gene_id "MSTRG.128823"; transcript_id "MSTRG.128823.83"; exon_number "4";
chr3	StringTie	exon	157499395	157499675	1000	-	.	gene_id "MSTRG.128823"; transcript_id "MSTRG.128823.83"; exon_number "5";
chr3	StringTie	exon	157503277	157503375	1000	-	.	gene_id "MSTRG.128823"; transcript_id "MSTRG.128823.83"; exon_number "6";
chr3	StringTie	transcript	157459437	157533631	1000	-	.	gene_id "MSTRG.128823"; transcript_id "MSTRG.128823.84";
chr3	StringTie	exon	157459437	157459926	1000	-	.	gene_id "MSTRG.128823"; transcript_id "MSTRG.128823.84"; exon_number "1";
chr3	StringTie	exon	157460181	157460355	1000	-	.	gene_id "MSTRG.128823"; transcript_id "MSTRG.128823.84"; exon_number "2";
chr3	StringTie	exon	157470314	157470529	1000	-	.	gene_id "MSTRG.128823"; transcript_id "MSTRG.128823.84"; exon_number "3";
chr3	StringTie	exon	157489055	157489160	1000	-	.	gene_id "MSTRG.128823"; transcript_id "MSTRG.128823.84"; exon_number "4";
chr3	StringTie	exon	157495212	157495506	1000	-	.	gene_id "MSTRG.128823"; transcript_id "MSTRG.128823.84"; exon_number "5";
chr3	StringTie	exon	157505278	157505409	1000	-	.	gene_id "MSTRG.128823"; transcript_id "MSTRG.128823.84"; exon_number "6";
chr3	StringTie	exon	157533513	157533631	1000	-	.	gene_id "MSTRG.128823"; transcript_id "MSTRG.128823.84"; exon_number "7";
chr3	StringTie	transcript	157459438	157487674	1000	-	.	gene_id "MSTRG.128823"; transcript_id "MSTRG.128823.85";
chr3	StringTie	exon	157459438	157459926	1000	-	.	gene_id "MSTRG.128823"; transcript_id "MSTRG.128823.85"; exon_number "1";
chr3	StringTie	exon	157460181	157460355	1000	-	.	gene_id "MSTRG.128823"; transcript_id "MSTRG.128823.85"; exon_number "2";
chr3	StringTie	exon	157470314	157470529	1000	-	.	gene_id "MSTRG.128823"; transcript_id "MSTRG.128823.85"; exon_number "3";
chr3	StringTie	exon	157487375	157487674	1000	-	.	gene_id "MSTRG.128823"; transcript_id "MSTRG.128823.85"; exon_number "4";
chr3	StringTie	transcript	157459451	157503618	1000	-	.	gene_id "MSTRG.128823"; transcript_id "MSTRG.128823.86";
chr3	StringTie	exon	157459451	157460355	1000	-	.	gene_id "MSTRG.128823"; transcript_id "MSTRG.128823.86"; exon_number "1";
chr3	StringTie	exon	157468891	157468991	1000	-	.	gene_id "MSTRG.128823"; transcript_id "MSTRG.128823.86"; exon_number "2";
chr3	StringTie	exon	157470314	157470529	1000	-	.	gene_id "MSTRG.128823"; transcript_id "MSTRG.128823.86"; exon_number "3";
chr3	StringTie	exon	157493187	157493293	1000	-	.	gene_id "MSTRG.128823"; transcript_id "MSTRG.128823.86"; exon_number "4";
chr3	StringTie	exon	157495212	157495506	1000	-	.	gene_id "MSTRG.128823"; transcript_id "MSTRG.128823.86"; exon_number "5";
chr3	StringTie	exon	157499395	157499656	1000	-	.	gene_id "MSTRG.128823"; transcript_id "MSTRG.128823.86"; exon_number "6";
chr3	StringTie	exon	157501219	157501326	1000	-	.	gene_id "MSTRG.128823"; transcript_id "MSTRG.128823.86"; exon_number "7";
chr3	StringTie	exon	157503277	157503618	1000	-	.	gene_id "MSTRG.128823"; transcript_id "MSTRG.128823.86"; exon_number "8";
chr3	StringTie	transcript	157459475	157505292	1000	-	.	gene_id "MSTRG.128823"; transcript_id "MSTRG.128823.87";
chr3	StringTie	exon	157459475	157459926	1000	-	.	gene_id "MSTRG.128823"; transcript_id "MSTRG.128823.87"; exon_number "1";
chr3	StringTie	exon	157460181	157460355	1000	-	.	gene_id "MSTRG.128823"; transcript_id "MSTRG.128823.87"; exon_number "2";
chr3	StringTie	exon	157470314	157470529	1000	-	.	gene_id "MSTRG.128823"; transcript_id "MSTRG.128823.87"; exon_number "3";
chr3	StringTie	exon	157493187	157493293	1000	-	.	gene_id "MSTRG.128823"; transcript_id "MSTRG.128823.87"; exon_number "4";
chr3	StringTie	exon	157495212	157495506	1000	-	.	gene_id "MSTRG.128823"; transcript_id "MSTRG.128823.87"; exon_number "5";
chr3	StringTie	exon	157499395	157499656	1000	-	.	gene_id "MSTRG.128823"; transcript_id "MSTRG.128823.87"; exon_number "6";
chr3	StringTie	exon	157505278	157505292	1000	-	.	gene_id "MSTRG.128823"; transcript_id "MSTRG.128823.87"; exon_number "7";
chr3	StringTie	transcript	157459478	157501296	1000	-	.	gene_id "MSTRG.128823"; transcript_id "MSTRG.128823.88";
chr3	StringTie	exon	157459478	157459926	1000	-	.	gene_id "MSTRG.128823"; transcript_id "MSTRG.128823.88"; exon_number "1";
chr3	StringTie	exon	157460181	157460355	1000	-	.	gene_id "MSTRG.128823"; transcript_id "MSTRG.128823.88"; exon_number "2";
chr3	StringTie	exon	157470314	157470529	1000	-	.	gene_id "MSTRG.128823"; transcript_id "MSTRG.128823.88"; exon_number "3";
chr3	StringTie	exon	157495212	157495506	1000	-	.	gene_id "MSTRG.128823"; transcript_id "MSTRG.128823.88"; exon_number "4";
chr3	StringTie	exon	157499395	157499656	1000	-	.	gene_id "MSTRG.128823"; transcript_id "MSTRG.128823.88"; exon_number "5";
chr3	StringTie	exon	157501219	157501296	1000	-	.	gene_id "MSTRG.128823"; transcript_id "MSTRG.128823.88"; exon_number "6";
chr3	StringTie	transcript	157459489	157503650	1000	-	.	gene_id "MSTRG.128823"; transcript_id "MSTRG.128823.89";
chr3	StringTie	exon	157459489	157459926	1000	-	.	gene_id "MSTRG.128823"; transcript_id "MSTRG.128823.89"; exon_number "1";
chr3	StringTie	exon	157460181	157460355	1000	-	.	gene_id "MSTRG.128823"; transcript_id "MSTRG.128823.89"; exon_number "2";
chr3	StringTie	exon	157470314	157470529	1000	-	.	gene_id "MSTRG.128823"; transcript_id "MSTRG.128823.89"; exon_number "3";
chr3	StringTie	exon	157489055	157489160	1000	-	.	gene_id "MSTRG.128823"; transcript_id "MSTRG.128823.89"; exon_number "4";
chr3	StringTie	exon	157495212	157495506	1000	-	.	gene_id "MSTRG.128823"; transcript_id "MSTRG.128823.89"; exon_number "5";
chr3	StringTie	exon	157499395	157499656	1000	-	.	gene_id "MSTRG.128823"; transcript_id "MSTRG.128823.89"; exon_number "6";
chr3	StringTie	exon	157501219	157501326	1000	-	.	gene_id "MSTRG.128823"; transcript_id "MSTRG.128823.89"; exon_number "7";
chr3	StringTie	exon	157503277	157503650	1000	-	.	gene_id "MSTRG.128823"; transcript_id "MSTRG.128823.89"; exon_number "8";
chr3	StringTie	transcript	157259639	157317886	1000	-	.	gene_id "MSTRG.128823"; transcript_id "MSTRG.128823.9";
chr3	StringTie	exon	157259639	157261370	1000	-	.	gene_id "MSTRG.128823"; transcript_id "MSTRG.128823.9"; exon_number "1";
chr3	StringTie	exon	157265526	157265662	1000	-	.	gene_id "MSTRG.128823"; transcript_id "MSTRG.128823.9"; exon_number "2";
chr3	StringTie	exon	157286557	157286674	1000	-	.	gene_id "MSTRG.128823"; transcript_id "MSTRG.128823.9"; exon_number "3";
chr3	StringTie	exon	157306969	157307006	1000	-	.	gene_id "MSTRG.128823"; transcript_id "MSTRG.128823.9"; exon_number "4";
chr3	StringTie	exon	157313621	157313755	1000	-	.	gene_id "MSTRG.128823"; transcript_id "MSTRG.128823.9"; exon_number "5";
chr3	StringTie	exon	157317062	157317201	1000	-	.	gene_id "MSTRG.128823"; transcript_id "MSTRG.128823.9"; exon_number "6";
chr3	StringTie	exon	157317586	157317886	1000	-	.	gene_id "MSTRG.128823"; transcript_id "MSTRG.128823.9"; exon_number "7";
chr3	StringTie	transcript	157459494	157533606	1000	-	.	gene_id "MSTRG.128823"; transcript_id "MSTRG.128823.90";
chr3	StringTie	exon	157459494	157459926	1000	-	.	gene_id "MSTRG.128823"; transcript_id "MSTRG.128823.90"; exon_number "1";
chr3	StringTie	exon	157460181	157460355	1000	-	.	gene_id "MSTRG.128823"; transcript_id "MSTRG.128823.90"; exon_number "2";
chr3	StringTie	exon	157470314	157470529	1000	-	.	gene_id "MSTRG.128823"; transcript_id "MSTRG.128823.90"; exon_number "3";
chr3	StringTie	exon	157495212	157495506	1000	-	.	gene_id "MSTRG.128823"; transcript_id "MSTRG.128823.90"; exon_number "4";
chr3	StringTie	exon	157533513	157533606	1000	-	.	gene_id "MSTRG.128823"; transcript_id "MSTRG.128823.90"; exon_number "5";
chr3	StringTie	transcript	157459506	157503412	1000	-	.	gene_id "MSTRG.128823"; transcript_id "MSTRG.128823.91";
chr3	StringTie	exon	157459506	157459926	1000	-	.	gene_id "MSTRG.128823"; transcript_id "MSTRG.128823.91"; exon_number "1";
chr3	StringTie	exon	157460181	157460355	1000	-	.	gene_id "MSTRG.128823"; transcript_id "MSTRG.128823.91"; exon_number "2";
chr3	StringTie	exon	157470314	157470529	1000	-	.	gene_id "MSTRG.128823"; transcript_id "MSTRG.128823.91"; exon_number "3";
chr3	StringTie	exon	157489055	157489160	1000	-	.	gene_id "MSTRG.128823"; transcript_id "MSTRG.128823.91"; exon_number "4";
chr3	StringTie	exon	157495212	157495506	1000	-	.	gene_id "MSTRG.128823"; transcript_id "MSTRG.128823.91"; exon_number "5";
chr3	StringTie	exon	157499399	157499656	1000	-	.	gene_id "MSTRG.128823"; transcript_id "MSTRG.128823.91"; exon_number "6";
chr3	StringTie	exon	157503277	157503412	1000	-	.	gene_id "MSTRG.128823"; transcript_id "MSTRG.128823.91"; exon_number "7";
chr3	StringTie	transcript	157459507	157503592	1000	-	.	gene_id "MSTRG.128823"; transcript_id "MSTRG.128823.92";
chr3	StringTie	exon	157459507	157459990	1000	-	.	gene_id "MSTRG.128823"; transcript_id "MSTRG.128823.92"; exon_number "1";
chr3	StringTie	exon	157460181	157460355	1000	-	.	gene_id "MSTRG.128823"; transcript_id "MSTRG.128823.92"; exon_number "2";
chr3	StringTie	exon	157470314	157470529	1000	-	.	gene_id "MSTRG.128823"; transcript_id "MSTRG.128823.92"; exon_number "3";
chr3	StringTie	exon	157489055	157489160	1000	-	.	gene_id "MSTRG.128823"; transcript_id "MSTRG.128823.92"; exon_number "4";
chr3	StringTie	exon	157495212	157495506	1000	-	.	gene_id "MSTRG.128823"; transcript_id "MSTRG.128823.92"; exon_number "5";
chr3	StringTie	exon	157503471	157503592	1000	-	.	gene_id "MSTRG.128823"; transcript_id "MSTRG.128823.92"; exon_number "6";
chr3	StringTie	transcript	157459518	157503596	1000	-	.	gene_id "MSTRG.128823"; transcript_id "MSTRG.128823.93";
chr3	StringTie	exon	157459518	157459926	1000	-	.	gene_id "MSTRG.128823"; transcript_id "MSTRG.128823.93"; exon_number "1";
chr3	StringTie	exon	157460181	157460355	1000	-	.	gene_id "MSTRG.128823"; transcript_id "MSTRG.128823.93"; exon_number "2";
chr3	StringTie	exon	157470314	157470529	1000	-	.	gene_id "MSTRG.128823"; transcript_id "MSTRG.128823.93"; exon_number "3";
chr3	StringTie	exon	157489055	157489160	1000	-	.	gene_id "MSTRG.128823"; transcript_id "MSTRG.128823.93"; exon_number "4";
chr3	StringTie	exon	157493187	157493293	1000	-	.	gene_id "MSTRG.128823"; transcript_id "MSTRG.128823.93"; exon_number "5";
chr3	StringTie	exon	157495212	157495506	1000	-	.	gene_id "MSTRG.128823"; transcript_id "MSTRG.128823.93"; exon_number "6";
chr3	StringTie	exon	157503471	157503596	1000	-	.	gene_id "MSTRG.128823"; transcript_id "MSTRG.128823.93"; exon_number "7";
chr3	StringTie	transcript	157459527	157503628	1000	-	.	gene_id "MSTRG.128823"; transcript_id "MSTRG.128823.95";
chr3	StringTie	exon	157459527	157460355	1000	-	.	gene_id "MSTRG.128823"; transcript_id "MSTRG.128823.95"; exon_number "1";
chr3	StringTie	exon	157470314	157470529	1000	-	.	gene_id "MSTRG.128823"; transcript_id "MSTRG.128823.95"; exon_number "2";
chr3	StringTie	exon	157493187	157493293	1000	-	.	gene_id "MSTRG.128823"; transcript_id "MSTRG.128823.95"; exon_number "3";
chr3	StringTie	exon	157495212	157495506	1000	-	.	gene_id "MSTRG.128823"; transcript_id "MSTRG.128823.95"; exon_number "4";
chr3	StringTie	exon	157499395	157499656	1000	-	.	gene_id "MSTRG.128823"; transcript_id "MSTRG.128823.95"; exon_number "5";
chr3	StringTie	exon	157501219	157501301	1000	-	.	gene_id "MSTRG.128823"; transcript_id "MSTRG.128823.95"; exon_number "6";
chr3	StringTie	exon	157503277	157503628	1000	-	.	gene_id "MSTRG.128823"; transcript_id "MSTRG.128823.95"; exon_number "7";
chr3	StringTie	transcript	157459527	157503582	1000	-	.	gene_id "MSTRG.128823"; transcript_id "MSTRG.128823.96";
chr3	StringTie	exon	157459527	157459926	1000	-	.	gene_id "MSTRG.128823"; transcript_id "MSTRG.128823.96"; exon_number "1";
chr3	StringTie	exon	157460181	157460355	1000	-	.	gene_id "MSTRG.128823"; transcript_id "MSTRG.128823.96"; exon_number "2";
chr3	StringTie	exon	157470314	157470529	1000	-	.	gene_id "MSTRG.128823"; transcript_id "MSTRG.128823.96"; exon_number "3";
chr3	StringTie	exon	157493187	157493293	1000	-	.	gene_id "MSTRG.128823"; transcript_id "MSTRG.128823.96"; exon_number "4";
chr3	StringTie	exon	157495212	157495506	1000	-	.	gene_id "MSTRG.128823"; transcript_id "MSTRG.128823.96"; exon_number "5";
chr3	StringTie	exon	157499395	157499675	1000	-	.	gene_id "MSTRG.128823"; transcript_id "MSTRG.128823.96"; exon_number "6";
chr3	StringTie	exon	157503471	157503582	1000	-	.	gene_id "MSTRG.128823"; transcript_id "MSTRG.128823.96"; exon_number "7";
chr3	StringTie	transcript	157459548	157503587	1000	-	.	gene_id "MSTRG.128823"; transcript_id "MSTRG.128823.97";
chr3	StringTie	exon	157459548	157460355	1000	-	.	gene_id "MSTRG.128823"; transcript_id "MSTRG.128823.97"; exon_number "1";
chr3	StringTie	exon	157470314	157470529	1000	-	.	gene_id "MSTRG.128823"; transcript_id "MSTRG.128823.97"; exon_number "2";
chr3	StringTie	exon	157489055	157489160	1000	-	.	gene_id "MSTRG.128823"; transcript_id "MSTRG.128823.97"; exon_number "3";
chr3	StringTie	exon	157495212	157495504	1000	-	.	gene_id "MSTRG.128823"; transcript_id "MSTRG.128823.97"; exon_number "4";
chr3	StringTie	exon	157503471	157503587	1000	-	.	gene_id "MSTRG.128823"; transcript_id "MSTRG.128823.97"; exon_number "5";
chr3	StringTie	transcript	157459548	157503587	1000	-	.	gene_id "MSTRG.128823"; transcript_id "MSTRG.128823.98";
chr3	StringTie	exon	157459548	157459990	1000	-	.	gene_id "MSTRG.128823"; transcript_id "MSTRG.128823.98"; exon_number "1";
chr3	StringTie	exon	157460181	157460355	1000	-	.	gene_id "MSTRG.128823"; transcript_id "MSTRG.128823.98"; exon_number "2";
chr3	StringTie	exon	157470314	157470529	1000	-	.	gene_id "MSTRG.128823"; transcript_id "MSTRG.128823.98"; exon_number "3";
chr3	StringTie	exon	157489055	157489160	1000	-	.	gene_id "MSTRG.128823"; transcript_id "MSTRG.128823.98"; exon_number "4";
chr3	StringTie	exon	157495212	157495504	1000	-	.	gene_id "MSTRG.128823"; transcript_id "MSTRG.128823.98"; exon_number "5";
chr3	StringTie	exon	157503471	157503587	1000	-	.	gene_id "MSTRG.128823"; transcript_id "MSTRG.128823.98"; exon_number "6";
chr3	StringTie	transcript	157459574	157503591	1000	-	.	gene_id "MSTRG.128823"; transcript_id "MSTRG.128823.99";
chr3	StringTie	exon	157459574	157459926	1000	-	.	gene_id "MSTRG.128823"; transcript_id "MSTRG.128823.99"; exon_number "1";
chr3	StringTie	exon	157460181	157460355	1000	-	.	gene_id "MSTRG.128823"; transcript_id "MSTRG.128823.99"; exon_number "2";
chr3	StringTie	exon	157470314	157470529	1000	-	.	gene_id "MSTRG.128823"; transcript_id "MSTRG.128823.99"; exon_number "3";
chr3	StringTie	exon	157495212	157495506	1000	-	.	gene_id "MSTRG.128823"; transcript_id "MSTRG.128823.99"; exon_number "4";
chr3	StringTie	exon	157499395	157499656	1000	-	.	gene_id "MSTRG.128823"; transcript_id "MSTRG.128823.99"; exon_number "5";
chr3	StringTie	exon	157503471	157503591	1000	-	.	gene_id "MSTRG.128823"; transcript_id "MSTRG.128823.99"; exon_number "6";
chr3	StringTie	transcript	157436789	157443628	1000	+	.	gene_id "MSTRG.128824"; transcript_id "ENST00000295927"; gene_name "PTX3"; ref_gene_id "ENSG00000163661";
chr3	StringTie	exon	157436789	157437063	1000	+	.	gene_id "MSTRG.128824"; transcript_id "ENST00000295927"; exon_number "1"; gene_name "PTX3"; ref_gene_id "ENSG00000163661";
chr3	StringTie	exon	157437513	157437914	1000	+	.	gene_id "MSTRG.128824"; transcript_id "ENST00000295927"; exon_number "2"; gene_name "PTX3"; ref_gene_id "ENSG00000163661";
chr3	StringTie	exon	157442366	157443628	1000	+	.	gene_id "MSTRG.128824"; transcript_id "ENST00000295927"; exon_number "3"; gene_name "PTX3"; ref_gene_id "ENSG00000163661";
chr3	StringTie	transcript	157409821	157443722	1000	+	.	gene_id "MSTRG.128824"; transcript_id "MSTRG.128824.1";
chr3	StringTie	exon	157409821	157409931	1000	+	.	gene_id "MSTRG.128824"; transcript_id "MSTRG.128824.1"; exon_number "1";
chr3	StringTie	exon	157436878	157437063	1000	+	.	gene_id "MSTRG.128824"; transcript_id "MSTRG.128824.1"; exon_number "2";
chr3	StringTie	exon	157437513	157437914	1000	+	.	gene_id "MSTRG.128824"; transcript_id "MSTRG.128824.1"; exon_number "3";
chr3	StringTie	exon	157442366	157443722	1000	+	.	gene_id "MSTRG.128824"; transcript_id "MSTRG.128824.1"; exon_number "4";
chr3	StringTie	transcript	157436825	157443579	1000	+	.	gene_id "MSTRG.128824"; transcript_id "MSTRG.128824.10";
chr3	StringTie	exon	157436825	157437063	1000	+	.	gene_id "MSTRG.128824"; transcript_id "MSTRG.128824.10"; exon_number "1";
chr3	StringTie	exon	157442366	157443579	1000	+	.	gene_id "MSTRG.128824"; transcript_id "MSTRG.128824.10"; exon_number "2";
chr3	StringTie	transcript	157436864	157443625	1000	+	.	gene_id "MSTRG.128824"; transcript_id "MSTRG.128824.11";
chr3	StringTie	exon	157436864	157437063	1000	+	.	gene_id "MSTRG.128824"; transcript_id "MSTRG.128824.11"; exon_number "1";
chr3	StringTie	exon	157437513	157437642	1000	+	.	gene_id "MSTRG.128824"; transcript_id "MSTRG.128824.11"; exon_number "2";
chr3	StringTie	exon	157437718	157437914	1000	+	.	gene_id "MSTRG.128824"; transcript_id "MSTRG.128824.11"; exon_number "3";
chr3	StringTie	exon	157442366	157443625	1000	+	.	gene_id "MSTRG.128824"; transcript_id "MSTRG.128824.11"; exon_number "4";
chr3	StringTie	transcript	157409886	157443694	1000	+	.	gene_id "MSTRG.128824"; transcript_id "MSTRG.128824.2";
chr3	StringTie	exon	157409886	157409931	1000	+	.	gene_id "MSTRG.128824"; transcript_id "MSTRG.128824.2"; exon_number "1";
chr3	StringTie	exon	157436977	157437063	1000	+	.	gene_id "MSTRG.128824"; transcript_id "MSTRG.128824.2"; exon_number "2";
chr3	StringTie	exon	157437513	157437914	1000	+	.	gene_id "MSTRG.128824"; transcript_id "MSTRG.128824.2"; exon_number "3";
chr3	StringTie	exon	157442366	157443694	1000	+	.	gene_id "MSTRG.128824"; transcript_id "MSTRG.128824.2"; exon_number "4";
chr3	StringTie	transcript	157434382	157443664	1000	+	.	gene_id "MSTRG.128824"; transcript_id "MSTRG.128824.3";
chr3	StringTie	exon	157434382	157434454	1000	+	.	gene_id "MSTRG.128824"; transcript_id "MSTRG.128824.3"; exon_number "1";
chr3	StringTie	exon	157436878	157437063	1000	+	.	gene_id "MSTRG.128824"; transcript_id "MSTRG.128824.3"; exon_number "2";
chr3	StringTie	exon	157437513	157437914	1000	+	.	gene_id "MSTRG.128824"; transcript_id "MSTRG.128824.3"; exon_number "3";
chr3	StringTie	exon	157442366	157443664	1000	+	.	gene_id "MSTRG.128824"; transcript_id "MSTRG.128824.3"; exon_number "4";
chr3	StringTie	transcript	157435985	157443943	1000	+	.	gene_id "MSTRG.128824"; transcript_id "MSTRG.128824.4";
chr3	StringTie	exon	157435985	157436000	1000	+	.	gene_id "MSTRG.128824"; transcript_id "MSTRG.128824.4"; exon_number "1";
chr3	StringTie	exon	157436878	157437063	1000	+	.	gene_id "MSTRG.128824"; transcript_id "MSTRG.128824.4"; exon_number "2";
chr3	StringTie	exon	157437513	157437914	1000	+	.	gene_id "MSTRG.128824"; transcript_id "MSTRG.128824.4"; exon_number "3";
chr3	StringTie	exon	157442366	157443943	1000	+	.	gene_id "MSTRG.128824"; transcript_id "MSTRG.128824.4"; exon_number "4";
chr3	StringTie	transcript	157436713	157443634	1000	+	.	gene_id "MSTRG.128824"; transcript_id "MSTRG.128824.5";
chr3	StringTie	exon	157436713	157437063	1000	+	.	gene_id "MSTRG.128824"; transcript_id "MSTRG.128824.5"; exon_number "1";
chr3	StringTie	exon	157437513	157437642	1000	+	.	gene_id "MSTRG.128824"; transcript_id "MSTRG.128824.5"; exon_number "2";
chr3	StringTie	exon	157437713	157437914	1000	+	.	gene_id "MSTRG.128824"; transcript_id "MSTRG.128824.5"; exon_number "3";
chr3	StringTie	exon	157442366	157443634	1000	+	.	gene_id "MSTRG.128824"; transcript_id "MSTRG.128824.5"; exon_number "4";
chr3	StringTie	transcript	157436788	157443590	1000	+	.	gene_id "MSTRG.128824"; transcript_id "MSTRG.128824.6";
chr3	StringTie	exon	157436788	157437600	1000	+	.	gene_id "MSTRG.128824"; transcript_id "MSTRG.128824.6"; exon_number "1";
chr3	StringTie	exon	157437685	157437914	1000	+	.	gene_id "MSTRG.128824"; transcript_id "MSTRG.128824.6"; exon_number "2";
chr3	StringTie	exon	157442366	157443590	1000	+	.	gene_id "MSTRG.128824"; transcript_id "MSTRG.128824.6"; exon_number "3";
chr3	StringTie	transcript	157436796	157443675	1000	+	.	gene_id "MSTRG.128824"; transcript_id "MSTRG.128824.8";
chr3	StringTie	exon	157436796	157437063	1000	+	.	gene_id "MSTRG.128824"; transcript_id "MSTRG.128824.8"; exon_number "1";
chr3	StringTie	exon	157437513	157437914	1000	+	.	gene_id "MSTRG.128824"; transcript_id "MSTRG.128824.8"; exon_number "2";
chr3	StringTie	exon	157442366	157442581	1000	+	.	gene_id "MSTRG.128824"; transcript_id "MSTRG.128824.8"; exon_number "3";
chr3	StringTie	exon	157442631	157443675	1000	+	.	gene_id "MSTRG.128824"; transcript_id "MSTRG.128824.8"; exon_number "4";
chr3	StringTie	transcript	157436796	157443675	1000	+	.	gene_id "MSTRG.128824"; transcript_id "MSTRG.128824.9";
chr3	StringTie	exon	157436796	157437063	1000	+	.	gene_id "MSTRG.128824"; transcript_id "MSTRG.128824.9"; exon_number "1";
chr3	StringTie	exon	157437513	157437914	1000	+	.	gene_id "MSTRG.128824"; transcript_id "MSTRG.128824.9"; exon_number "2";
chr3	StringTie	exon	157442366	157442630	1000	+	.	gene_id "MSTRG.128824"; transcript_id "MSTRG.128824.9"; exon_number "3";
chr3	StringTie	exon	157442669	157443675	1000	+	.	gene_id "MSTRG.128824"; transcript_id "MSTRG.128824.9"; exon_number "4";
chr3	StringTie	transcript	157512698	157513640	1000	+	.	gene_id "MSTRG.128825"; transcript_id "MSTRG.128825.1";
chr3	StringTie	exon	157512698	157512915	1000	+	.	gene_id "MSTRG.128825"; transcript_id "MSTRG.128825.1"; exon_number "1";
chr3	StringTie	exon	157513384	157513640	1000	+	.	gene_id "MSTRG.128825"; transcript_id "MSTRG.128825.1"; exon_number "2";
chr3	StringTie	transcript	158644597	158692569	1000	+	.	gene_id "MSTRG.128826"; transcript_id "ENST00000264263"; gene_name "GFM1"; ref_gene_id "ENSG00000168827";
chr3	StringTie	exon	158644597	158644715	1000	+	.	gene_id "MSTRG.128826"; transcript_id "ENST00000264263"; exon_number "1"; gene_name "GFM1"; ref_gene_id "ENSG00000168827";
chr3	StringTie	exon	158645629	158645781	1000	+	.	gene_id "MSTRG.128826"; transcript_id "ENST00000264263"; exon_number "2"; gene_name "GFM1"; ref_gene_id "ENSG00000168827";
chr3	StringTie	exon	158646165	158646297	1000	+	.	gene_id "MSTRG.128826"; transcript_id "ENST00000264263"; exon_number "3"; gene_name "GFM1"; ref_gene_id "ENSG00000168827";
chr3	StringTie	exon	158646743	158646947	1000	+	.	gene_id "MSTRG.128826"; transcript_id "ENST00000264263"; exon_number "4"; gene_name "GFM1"; ref_gene_id "ENSG00000168827";
chr3	StringTie	exon	158649041	158649157	1000	+	.	gene_id "MSTRG.128826"; transcript_id "ENST00000264263"; exon_number "5"; gene_name "GFM1"; ref_gene_id "ENSG00000168827";
chr3	StringTie	exon	158650005	158650061	1000	+	.	gene_id "MSTRG.128826"; transcript_id "ENST00000264263"; exon_number "6"; gene_name "GFM1"; ref_gene_id "ENSG00000168827";
chr3	StringTie	exon	158652096	158652246	1000	+	.	gene_id "MSTRG.128826"; transcript_id "ENST00000264263"; exon_number "7"; gene_name "GFM1"; ref_gene_id "ENSG00000168827";
chr3	StringTie	exon	158653310	158653467	1000	+	.	gene_id "MSTRG.128826"; transcript_id "ENST00000264263"; exon_number "8"; gene_name "GFM1"; ref_gene_id "ENSG00000168827";
chr3	StringTie	exon	158654547	158654631	1000	+	.	gene_id "MSTRG.128826"; transcript_id "ENST00000264263"; exon_number "9"; gene_name "GFM1"; ref_gene_id "ENSG00000168827";
chr3	StringTie	exon	158658922	158659059	1000	+	.	gene_id "MSTRG.128826"; transcript_id "ENST00000264263"; exon_number "10"; gene_name "GFM1"; ref_gene_id "ENSG00000168827";
chr3	StringTie	exon	158660874	158660975	1000	+	.	gene_id "MSTRG.128826"; transcript_id "ENST00000264263"; exon_number "11"; gene_name "GFM1"; ref_gene_id "ENSG00000168827";
chr3	StringTie	exon	158662628	158662684	1000	+	.	gene_id "MSTRG.128826"; transcript_id "ENST00000264263"; exon_number "12"; gene_name "GFM1"; ref_gene_id "ENSG00000168827";
chr3	StringTie	exon	158665337	158665474	1000	+	.	gene_id "MSTRG.128826"; transcript_id "ENST00000264263"; exon_number "13"; gene_name "GFM1"; ref_gene_id "ENSG00000168827";
chr3	StringTie	exon	158666304	158666386	1000	+	.	gene_id "MSTRG.128826"; transcript_id "ENST00000264263"; exon_number "14"; gene_name "GFM1"; ref_gene_id "ENSG00000168827";
chr3	StringTie	exon	158681995	158682157	1000	+	.	gene_id "MSTRG.128826"; transcript_id "ENST00000264263"; exon_number "15"; gene_name "GFM1"; ref_gene_id "ENSG00000168827";
chr3	StringTie	exon	158684524	158684668	1000	+	.	gene_id "MSTRG.128826"; transcript_id "ENST00000264263"; exon_number "16"; gene_name "GFM1"; ref_gene_id "ENSG00000168827";
chr3	StringTie	exon	158690163	158690323	1000	+	.	gene_id "MSTRG.128826"; transcript_id "ENST00000264263"; exon_number "17"; gene_name "GFM1"; ref_gene_id "ENSG00000168827";
chr3	StringTie	exon	158691139	158691192	1000	+	.	gene_id "MSTRG.128826"; transcript_id "ENST00000264263"; exon_number "18"; gene_name "GFM1"; ref_gene_id "ENSG00000168827";
chr3	StringTie	exon	158691336	158692569	1000	+	.	gene_id "MSTRG.128826"; transcript_id "ENST00000264263"; exon_number "19"; gene_name "GFM1"; ref_gene_id "ENSG00000168827";
chr3	StringTie	transcript	158802091	158829116	1000	+	.	gene_id "MSTRG.128826"; transcript_id "ENST00000264266"; gene_name "MFSD1"; ref_gene_id "ENSG00000118855";
chr3	StringTie	exon	158802091	158802315	1000	+	.	gene_id "MSTRG.128826"; transcript_id "ENST00000264266"; exon_number "1"; gene_name "MFSD1"; ref_gene_id "ENSG00000118855";
chr3	StringTie	exon	158804319	158804371	1000	+	.	gene_id "MSTRG.128826"; transcript_id "ENST00000264266"; exon_number "2"; gene_name "MFSD1"; ref_gene_id "ENSG00000118855";
chr3	StringTie	exon	158805362	158805474	1000	+	.	gene_id "MSTRG.128826"; transcript_id "ENST00000264266"; exon_number "3"; gene_name "MFSD1"; ref_gene_id "ENSG00000118855";
chr3	StringTie	exon	158807040	158807082	1000	+	.	gene_id "MSTRG.128826"; transcript_id "ENST00000264266"; exon_number "4"; gene_name "MFSD1"; ref_gene_id "ENSG00000118855";
chr3	StringTie	exon	158807396	158807463	1000	+	.	gene_id "MSTRG.128826"; transcript_id "ENST00000264266"; exon_number "5"; gene_name "MFSD1"; ref_gene_id "ENSG00000118855";
chr3	StringTie	exon	158809179	158809287	1000	+	.	gene_id "MSTRG.128826"; transcript_id "ENST00000264266"; exon_number "6"; gene_name "MFSD1"; ref_gene_id "ENSG00000118855";
chr3	StringTie	exon	158813965	158814067	1000	+	.	gene_id "MSTRG.128826"; transcript_id "ENST00000264266"; exon_number "7"; gene_name "MFSD1"; ref_gene_id "ENSG00000118855";
chr3	StringTie	exon	158819649	158819747	1000	+	.	gene_id "MSTRG.128826"; transcript_id "ENST00000264266"; exon_number "8"; gene_name "MFSD1"; ref_gene_id "ENSG00000118855";
chr3	StringTie	exon	158820215	158820326	1000	+	.	gene_id "MSTRG.128826"; transcript_id "ENST00000264266"; exon_number "9"; gene_name "MFSD1"; ref_gene_id "ENSG00000118855";
chr3	StringTie	exon	158821597	158821653	1000	+	.	gene_id "MSTRG.128826"; transcript_id "ENST00000264266"; exon_number "10"; gene_name "MFSD1"; ref_gene_id "ENSG00000118855";
chr3	StringTie	exon	158821984	158822140	1000	+	.	gene_id "MSTRG.128826"; transcript_id "ENST00000264266"; exon_number "11"; gene_name "MFSD1"; ref_gene_id "ENSG00000118855";
chr3	StringTie	exon	158823428	158823525	1000	+	.	gene_id "MSTRG.128826"; transcript_id "ENST00000264266"; exon_number "12"; gene_name "MFSD1"; ref_gene_id "ENSG00000118855";
chr3	StringTie	exon	158824124	158824236	1000	+	.	gene_id "MSTRG.128826"; transcript_id "ENST00000264266"; exon_number "13"; gene_name "MFSD1"; ref_gene_id "ENSG00000118855";
chr3	StringTie	exon	158826015	158826062	1000	+	.	gene_id "MSTRG.128826"; transcript_id "ENST00000264266"; exon_number "14"; gene_name "MFSD1"; ref_gene_id "ENSG00000118855";
chr3	StringTie	exon	158827280	158827337	1000	+	.	gene_id "MSTRG.128826"; transcript_id "ENST00000264266"; exon_number "15"; gene_name "MFSD1"; ref_gene_id "ENSG00000118855";
chr3	StringTie	exon	158828979	158829116	1000	+	.	gene_id "MSTRG.128826"; transcript_id "ENST00000264266"; exon_number "16"; gene_name "MFSD1"; ref_gene_id "ENSG00000118855";
chr3	StringTie	transcript	158652198	158657518	1000	+	.	gene_id "MSTRG.128826"; transcript_id "ENST00000312756"; gene_name "GFM1"; ref_gene_id "ENSG00000168827";
chr3	StringTie	exon	158652198	158652246	1000	+	.	gene_id "MSTRG.128826"; transcript_id "ENST00000312756"; exon_number "1"; gene_name "GFM1"; ref_gene_id "ENSG00000168827";
chr3	StringTie	exon	158653310	158653467	1000	+	.	gene_id "MSTRG.128826"; transcript_id "ENST00000312756"; exon_number "2"; gene_name "GFM1"; ref_gene_id "ENSG00000168827";
chr3	StringTie	exon	158654547	158654631	1000	+	.	gene_id "MSTRG.128826"; transcript_id "ENST00000312756"; exon_number "3"; gene_name "GFM1"; ref_gene_id "ENSG00000168827";
chr3	StringTie	exon	158655805	158657518	1000	+	.	gene_id "MSTRG.128826"; transcript_id "ENST00000312756"; exon_number "4"; gene_name "GFM1"; ref_gene_id "ENSG00000168827";
chr3	StringTie	transcript	158801926	158829718	1000	+	.	gene_id "MSTRG.128826"; transcript_id "ENST00000392813"; gene_name "MFSD1"; ref_gene_id "ENSG00000118855";
chr3	StringTie	exon	158801926	158802315	1000	+	.	gene_id "MSTRG.128826"; transcript_id "ENST00000392813"; exon_number "1"; gene_name "MFSD1"; ref_gene_id "ENSG00000118855";
chr3	StringTie	exon	158804323	158804371	1000	+	.	gene_id "MSTRG.128826"; transcript_id "ENST00000392813"; exon_number "2"; gene_name "MFSD1"; ref_gene_id "ENSG00000118855";
chr3	StringTie	exon	158807040	158807082	1000	+	.	gene_id "MSTRG.128826"; transcript_id "ENST00000392813"; exon_number "3"; gene_name "MFSD1"; ref_gene_id "ENSG00000118855";
chr3	StringTie	exon	158807396	158807463	1000	+	.	gene_id "MSTRG.128826"; transcript_id "ENST00000392813"; exon_number "4"; gene_name "MFSD1"; ref_gene_id "ENSG00000118855";
chr3	StringTie	exon	158809179	158809287	1000	+	.	gene_id "MSTRG.128826"; transcript_id "ENST00000392813"; exon_number "5"; gene_name "MFSD1"; ref_gene_id "ENSG00000118855";
chr3	StringTie	exon	158813965	158814067	1000	+	.	gene_id "MSTRG.128826"; transcript_id "ENST00000392813"; exon_number "6"; gene_name "MFSD1"; ref_gene_id "ENSG00000118855";
chr3	StringTie	exon	158819649	158819747	1000	+	.	gene_id "MSTRG.128826"; transcript_id "ENST00000392813"; exon_number "7"; gene_name "MFSD1"; ref_gene_id "ENSG00000118855";
chr3	StringTie	exon	158820215	158820326	1000	+	.	gene_id "MSTRG.128826"; transcript_id "ENST00000392813"; exon_number "8"; gene_name "MFSD1"; ref_gene_id "ENSG00000118855";
chr3	StringTie	exon	158821597	158821653	1000	+	.	gene_id "MSTRG.128826"; transcript_id "ENST00000392813"; exon_number "9"; gene_name "MFSD1"; ref_gene_id "ENSG00000118855";
chr3	StringTie	exon	158821984	158822140	1000	+	.	gene_id "MSTRG.128826"; transcript_id "ENST00000392813"; exon_number "10"; gene_name "MFSD1"; ref_gene_id "ENSG00000118855";
chr3	StringTie	exon	158823428	158823525	1000	+	.	gene_id "MSTRG.128826"; transcript_id "ENST00000392813"; exon_number "11"; gene_name "MFSD1"; ref_gene_id "ENSG00000118855";
chr3	StringTie	exon	158824124	158824236	1000	+	.	gene_id "MSTRG.128826"; transcript_id "ENST00000392813"; exon_number "12"; gene_name "MFSD1"; ref_gene_id "ENSG00000118855";
chr3	StringTie	exon	158826015	158826062	1000	+	.	gene_id "MSTRG.128826"; transcript_id "ENST00000392813"; exon_number "13"; gene_name "MFSD1"; ref_gene_id "ENSG00000118855";
chr3	StringTie	exon	158827280	158827337	1000	+	.	gene_id "MSTRG.128826"; transcript_id "ENST00000392813"; exon_number "14"; gene_name "MFSD1"; ref_gene_id "ENSG00000118855";
chr3	StringTie	exon	158828979	158829718	1000	+	.	gene_id "MSTRG.128826"; transcript_id "ENST00000392813"; exon_number "15"; gene_name "MFSD1"; ref_gene_id "ENSG00000118855";
chr3	StringTie	transcript	158801865	158829719	1000	+	.	gene_id "MSTRG.128826"; transcript_id "ENST00000415822"; gene_name "MFSD1"; ref_gene_id "ENSG00000118855";
chr3	StringTie	exon	158801865	158802315	1000	+	.	gene_id "MSTRG.128826"; transcript_id "ENST00000415822"; exon_number "1"; gene_name "MFSD1"; ref_gene_id "ENSG00000118855";
chr3	StringTie	exon	158804319	158804371	1000	+	.	gene_id "MSTRG.128826"; transcript_id "ENST00000415822"; exon_number "2"; gene_name "MFSD1"; ref_gene_id "ENSG00000118855";
chr3	StringTie	exon	158805362	158805474	1000	+	.	gene_id "MSTRG.128826"; transcript_id "ENST00000415822"; exon_number "3"; gene_name "MFSD1"; ref_gene_id "ENSG00000118855";
chr3	StringTie	exon	158807040	158807082	1000	+	.	gene_id "MSTRG.128826"; transcript_id "ENST00000415822"; exon_number "4"; gene_name "MFSD1"; ref_gene_id "ENSG00000118855";
chr3	StringTie	exon	158807396	158807463	1000	+	.	gene_id "MSTRG.128826"; transcript_id "ENST00000415822"; exon_number "5"; gene_name "MFSD1"; ref_gene_id "ENSG00000118855";
chr3	StringTie	exon	158809179	158809287	1000	+	.	gene_id "MSTRG.128826"; transcript_id "ENST00000415822"; exon_number "6"; gene_name "MFSD1"; ref_gene_id "ENSG00000118855";
chr3	StringTie	exon	158813965	158814067	1000	+	.	gene_id "MSTRG.128826"; transcript_id "ENST00000415822"; exon_number "7"; gene_name "MFSD1"; ref_gene_id "ENSG00000118855";
chr3	StringTie	exon	158819649	158819747	1000	+	.	gene_id "MSTRG.128826"; transcript_id "ENST00000415822"; exon_number "8"; gene_name "MFSD1"; ref_gene_id "ENSG00000118855";
chr3	StringTie	exon	158820215	158820326	1000	+	.	gene_id "MSTRG.128826"; transcript_id "ENST00000415822"; exon_number "9"; gene_name "MFSD1"; ref_gene_id "ENSG00000118855";
chr3	StringTie	exon	158821597	158821653	1000	+	.	gene_id "MSTRG.128826"; transcript_id "ENST00000415822"; exon_number "10"; gene_name "MFSD1"; ref_gene_id "ENSG00000118855";
chr3	StringTie	exon	158821984	158822140	1000	+	.	gene_id "MSTRG.128826"; transcript_id "ENST00000415822"; exon_number "11"; gene_name "MFSD1"; ref_gene_id "ENSG00000118855";
chr3	StringTie	exon	158823428	158823525	1000	+	.	gene_id "MSTRG.128826"; transcript_id "ENST00000415822"; exon_number "12"; gene_name "MFSD1"; ref_gene_id "ENSG00000118855";
chr3	StringTie	exon	158824124	158824236	1000	+	.	gene_id "MSTRG.128826"; transcript_id "ENST00000415822"; exon_number "13"; gene_name "MFSD1"; ref_gene_id "ENSG00000118855";
chr3	StringTie	exon	158826015	158826062	1000	+	.	gene_id "MSTRG.128826"; transcript_id "ENST00000415822"; exon_number "14"; gene_name "MFSD1"; ref_gene_id "ENSG00000118855";
chr3	StringTie	exon	158827280	158827337	1000	+	.	gene_id "MSTRG.128826"; transcript_id "ENST00000415822"; exon_number "15"; gene_name "MFSD1"; ref_gene_id "ENSG00000118855";
chr3	StringTie	exon	158828979	158829719	1000	+	.	gene_id "MSTRG.128826"; transcript_id "ENST00000415822"; exon_number "16"; gene_name "MFSD1"; ref_gene_id "ENSG00000118855";
chr3	StringTie	transcript	158644705	158646781	1000	+	.	gene_id "MSTRG.128826"; transcript_id "ENST00000464732"; gene_name "GFM1"; ref_gene_id "ENSG00000168827";
chr3	StringTie	exon	158644705	158644881	1000	+	.	gene_id "MSTRG.128826"; transcript_id "ENST00000464732"; exon_number "1"; gene_name "GFM1"; ref_gene_id "ENSG00000168827";
chr3	StringTie	exon	158645629	158645781	1000	+	.	gene_id "MSTRG.128826"; transcript_id "ENST00000464732"; exon_number "2"; gene_name "GFM1"; ref_gene_id "ENSG00000168827";
chr3	StringTie	exon	158646165	158646297	1000	+	.	gene_id "MSTRG.128826"; transcript_id "ENST00000464732"; exon_number "3"; gene_name "GFM1"; ref_gene_id "ENSG00000168827";
chr3	StringTie	exon	158646743	158646781	1000	+	.	gene_id "MSTRG.128826"; transcript_id "ENST00000464732"; exon_number "4"; gene_name "GFM1"; ref_gene_id "ENSG00000168827";
chr3	StringTie	transcript	158822443	158829718	1000	+	.	gene_id "MSTRG.128826"; transcript_id "ENST00000465235"; gene_name "MFSD1"; ref_gene_id "ENSG00000118855";
chr3	StringTie	exon	158822443	158823525	1000	+	.	gene_id "MSTRG.128826"; transcript_id "ENST00000465235"; exon_number "1"; gene_name "MFSD1"; ref_gene_id "ENSG00000118855";
chr3	StringTie	exon	158824124	158824236	1000	+	.	gene_id "MSTRG.128826"; transcript_id "ENST00000465235"; exon_number "2"; gene_name "MFSD1"; ref_gene_id "ENSG00000118855";
chr3	StringTie	exon	158826015	158826062	1000	+	.	gene_id "MSTRG.128826"; transcript_id "ENST00000465235"; exon_number "3"; gene_name "MFSD1"; ref_gene_id "ENSG00000118855";
chr3	StringTie	exon	158827280	158827337	1000	+	.	gene_id "MSTRG.128826"; transcript_id "ENST00000465235"; exon_number "4"; gene_name "MFSD1"; ref_gene_id "ENSG00000118855";
chr3	StringTie	exon	158828979	158829718	1000	+	.	gene_id "MSTRG.128826"; transcript_id "ENST00000465235"; exon_number "5"; gene_name "MFSD1"; ref_gene_id "ENSG00000118855";
chr3	StringTie	transcript	158732327	158784070	1000	+	.	gene_id "MSTRG.128826"; transcript_id "ENST00000465477"; gene_name "RP11-379F4.4"; ref_gene_id "ENSG00000240207";
chr3	StringTie	exon	158732327	158732528	1000	+	.	gene_id "MSTRG.128826"; transcript_id "ENST00000465477"; exon_number "1"; gene_name "RP11-379F4.4"; ref_gene_id "ENSG00000240207";
chr3	StringTie	exon	158733951	158734037	1000	+	.	gene_id "MSTRG.128826"; transcript_id "ENST00000465477"; exon_number "2"; gene_name "RP11-379F4.4"; ref_gene_id "ENSG00000240207";
chr3	StringTie	exon	158740389	158740466	1000	+	.	gene_id "MSTRG.128826"; transcript_id "ENST00000465477"; exon_number "3"; gene_name "RP11-379F4.4"; ref_gene_id "ENSG00000240207";
chr3	StringTie	exon	158742030	158742144	1000	+	.	gene_id "MSTRG.128826"; transcript_id "ENST00000465477"; exon_number "4"; gene_name "RP11-379F4.4"; ref_gene_id "ENSG00000240207";
chr3	StringTie	exon	158783879	158784070	1000	+	.	gene_id "MSTRG.128826"; transcript_id "ENST00000465477"; exon_number "5"; gene_name "RP11-379F4.4"; ref_gene_id "ENSG00000240207";
chr3	StringTie	transcript	158819547	158829163	1000	+	.	gene_id "MSTRG.128826"; transcript_id "ENST00000465624"; gene_name "MFSD1"; ref_gene_id "ENSG00000118855";
chr3	StringTie	exon	158819547	158819747	1000	+	.	gene_id "MSTRG.128826"; transcript_id "ENST00000465624"; exon_number "1"; gene_name "MFSD1"; ref_gene_id "ENSG00000118855";
chr3	StringTie	exon	158820215	158820326	1000	+	.	gene_id "MSTRG.128826"; transcript_id "ENST00000465624"; exon_number "2"; gene_name "MFSD1"; ref_gene_id "ENSG00000118855";
chr3	StringTie	exon	158821597	158821653	1000	+	.	gene_id "MSTRG.128826"; transcript_id "ENST00000465624"; exon_number "3"; gene_name "MFSD1"; ref_gene_id "ENSG00000118855";
chr3	StringTie	exon	158821984	158822140	1000	+	.	gene_id "MSTRG.128826"; transcript_id "ENST00000465624"; exon_number "4"; gene_name "MFSD1"; ref_gene_id "ENSG00000118855";
chr3	StringTie	exon	158823428	158823525	1000	+	.	gene_id "MSTRG.128826"; transcript_id "ENST00000465624"; exon_number "5"; gene_name "MFSD1"; ref_gene_id "ENSG00000118855";
chr3	StringTie	exon	158824124	158824236	1000	+	.	gene_id "MSTRG.128826"; transcript_id "ENST00000465624"; exon_number "6"; gene_name "MFSD1"; ref_gene_id "ENSG00000118855";
chr3	StringTie	exon	158826015	158826062	1000	+	.	gene_id "MSTRG.128826"; transcript_id "ENST00000465624"; exon_number "7"; gene_name "MFSD1"; ref_gene_id "ENSG00000118855";
chr3	StringTie	exon	158827280	158827337	1000	+	.	gene_id "MSTRG.128826"; transcript_id "ENST00000465624"; exon_number "8"; gene_name "MFSD1"; ref_gene_id "ENSG00000118855";
chr3	StringTie	exon	158828979	158829163	1000	+	.	gene_id "MSTRG.128826"; transcript_id "ENST00000465624"; exon_number "9"; gene_name "MFSD1"; ref_gene_id "ENSG00000118855";
chr3	StringTie	transcript	158747577	158805474	1000	+	.	gene_id "MSTRG.128826"; transcript_id "ENST00000465739"; gene_name "MFSD1"; ref_gene_id "ENSG00000118855";
chr3	StringTie	exon	158747577	158748049	1000	+	.	gene_id "MSTRG.128826"; transcript_id "ENST00000465739"; exon_number "1"; gene_name "MFSD1"; ref_gene_id "ENSG00000118855";
chr3	StringTie	exon	158804319	158804371	1000	+	.	gene_id "MSTRG.128826"; transcript_id "ENST00000465739"; exon_number "2"; gene_name "MFSD1"; ref_gene_id "ENSG00000118855";
chr3	StringTie	exon	158805362	158805474	1000	+	.	gene_id "MSTRG.128826"; transcript_id "ENST00000465739"; exon_number "3"; gene_name "MFSD1"; ref_gene_id "ENSG00000118855";
chr3	StringTie	transcript	158732378	158771089	1000	+	.	gene_id "MSTRG.128826"; transcript_id "ENST00000468242"; gene_name "RP11-379F4.4"; ref_gene_id "ENSG00000240207";
chr3	StringTie	exon	158732378	158732528	1000	+	.	gene_id "MSTRG.128826"; transcript_id "ENST00000468242"; exon_number "1"; gene_name "RP11-379F4.4"; ref_gene_id "ENSG00000240207";
chr3	StringTie	exon	158733951	158734037	1000	+	.	gene_id "MSTRG.128826"; transcript_id "ENST00000468242"; exon_number "2"; gene_name "RP11-379F4.4"; ref_gene_id "ENSG00000240207";
chr3	StringTie	exon	158740389	158740466	1000	+	.	gene_id "MSTRG.128826"; transcript_id "ENST00000468242"; exon_number "3"; gene_name "RP11-379F4.4"; ref_gene_id "ENSG00000240207";
chr3	StringTie	exon	158742030	158742144	1000	+	.	gene_id "MSTRG.128826"; transcript_id "ENST00000468242"; exon_number "4"; gene_name "RP11-379F4.4"; ref_gene_id "ENSG00000240207";
chr3	StringTie	exon	158769278	158769482	1000	+	.	gene_id "MSTRG.128826"; transcript_id "ENST00000468242"; exon_number "5"; gene_name "RP11-379F4.4"; ref_gene_id "ENSG00000240207";
chr3	StringTie	exon	158771006	158771089	1000	+	.	gene_id "MSTRG.128826"; transcript_id "ENST00000468242"; exon_number "6"; gene_name "RP11-379F4.4"; ref_gene_id "ENSG00000240207";
chr3	StringTie	transcript	158823194	158824476	1000	+	.	gene_id "MSTRG.128826"; transcript_id "ENST00000468409"; gene_name "MFSD1"; ref_gene_id "ENSG00000118855";
chr3	StringTie	exon	158823194	158823525	1000	+	.	gene_id "MSTRG.128826"; transcript_id "ENST00000468409"; exon_number "1"; gene_name "MFSD1"; ref_gene_id "ENSG00000118855";
chr3	StringTie	exon	158824124	158824476	1000	+	.	gene_id "MSTRG.128826"; transcript_id "ENST00000468409"; exon_number "2"; gene_name "MFSD1"; ref_gene_id "ENSG00000118855";
chr3	StringTie	transcript	158802137	158809261	1000	+	.	gene_id "MSTRG.128826"; transcript_id "ENST00000471266"; gene_name "MFSD1"; ref_gene_id "ENSG00000118855";
chr3	StringTie	exon	158802137	158802315	1000	+	.	gene_id "MSTRG.128826"; transcript_id "ENST00000471266"; exon_number "1"; gene_name "MFSD1"; ref_gene_id "ENSG00000118855";
chr3	StringTie	exon	158804319	158804371	1000	+	.	gene_id "MSTRG.128826"; transcript_id "ENST00000471266"; exon_number "2"; gene_name "MFSD1"; ref_gene_id "ENSG00000118855";
chr3	StringTie	exon	158805341	158805474	1000	+	.	gene_id "MSTRG.128826"; transcript_id "ENST00000471266"; exon_number "3"; gene_name "MFSD1"; ref_gene_id "ENSG00000118855";
chr3	StringTie	exon	158807040	158807082	1000	+	.	gene_id "MSTRG.128826"; transcript_id "ENST00000471266"; exon_number "4"; gene_name "MFSD1"; ref_gene_id "ENSG00000118855";
chr3	StringTie	exon	158807396	158807463	1000	+	.	gene_id "MSTRG.128826"; transcript_id "ENST00000471266"; exon_number "5"; gene_name "MFSD1"; ref_gene_id "ENSG00000118855";
chr3	StringTie	exon	158809179	158809261	1000	+	.	gene_id "MSTRG.128826"; transcript_id "ENST00000471266"; exon_number "6"; gene_name "MFSD1"; ref_gene_id "ENSG00000118855";
chr3	StringTie	transcript	158802156	158829715	1000	+	.	gene_id "MSTRG.128826"; transcript_id "ENST00000471500"; gene_name "MFSD1"; ref_gene_id "ENSG00000118855";
chr3	StringTie	exon	158802156	158802284	1000	+	.	gene_id "MSTRG.128826"; transcript_id "ENST00000471500"; exon_number "1"; gene_name "MFSD1"; ref_gene_id "ENSG00000118855";
chr3	StringTie	exon	158804319	158804371	1000	+	.	gene_id "MSTRG.128826"; transcript_id "ENST00000471500"; exon_number "2"; gene_name "MFSD1"; ref_gene_id "ENSG00000118855";
chr3	StringTie	exon	158805362	158805474	1000	+	.	gene_id "MSTRG.128826"; transcript_id "ENST00000471500"; exon_number "3"; gene_name "MFSD1"; ref_gene_id "ENSG00000118855";
chr3	StringTie	exon	158807040	158807082	1000	+	.	gene_id "MSTRG.128826"; transcript_id "ENST00000471500"; exon_number "4"; gene_name "MFSD1"; ref_gene_id "ENSG00000118855";
chr3	StringTie	exon	158807396	158807463	1000	+	.	gene_id "MSTRG.128826"; transcript_id "ENST00000471500"; exon_number "5"; gene_name "MFSD1"; ref_gene_id "ENSG00000118855";
chr3	StringTie	exon	158809179	158809287	1000	+	.	gene_id "MSTRG.128826"; transcript_id "ENST00000471500"; exon_number "6"; gene_name "MFSD1"; ref_gene_id "ENSG00000118855";
chr3	StringTie	exon	158813965	158814067	1000	+	.	gene_id "MSTRG.128826"; transcript_id "ENST00000471500"; exon_number "7"; gene_name "MFSD1"; ref_gene_id "ENSG00000118855";
chr3	StringTie	exon	158819649	158819747	1000	+	.	gene_id "MSTRG.128826"; transcript_id "ENST00000471500"; exon_number "8"; gene_name "MFSD1"; ref_gene_id "ENSG00000118855";
chr3	StringTie	exon	158820215	158820326	1000	+	.	gene_id "MSTRG.128826"; transcript_id "ENST00000471500"; exon_number "9"; gene_name "MFSD1"; ref_gene_id "ENSG00000118855";
chr3	StringTie	exon	158821597	158821653	1000	+	.	gene_id "MSTRG.128826"; transcript_id "ENST00000471500"; exon_number "10"; gene_name "MFSD1"; ref_gene_id "ENSG00000118855";
chr3	StringTie	exon	158821984	158822140	1000	+	.	gene_id "MSTRG.128826"; transcript_id "ENST00000471500"; exon_number "11"; gene_name "MFSD1"; ref_gene_id "ENSG00000118855";
chr3	StringTie	exon	158823428	158823525	1000	+	.	gene_id "MSTRG.128826"; transcript_id "ENST00000471500"; exon_number "12"; gene_name "MFSD1"; ref_gene_id "ENSG00000118855";
chr3	StringTie	exon	158824124	158824236	1000	+	.	gene_id "MSTRG.128826"; transcript_id "ENST00000471500"; exon_number "13"; gene_name "MFSD1"; ref_gene_id "ENSG00000118855";
chr3	StringTie	exon	158826015	158826062	1000	+	.	gene_id "MSTRG.128826"; transcript_id "ENST00000471500"; exon_number "14"; gene_name "MFSD1"; ref_gene_id "ENSG00000118855";
chr3	StringTie	exon	158827280	158827337	1000	+	.	gene_id "MSTRG.128826"; transcript_id "ENST00000471500"; exon_number "15"; gene_name "MFSD1"; ref_gene_id "ENSG00000118855";
chr3	StringTie	exon	158828979	158829715	1000	+	.	gene_id "MSTRG.128826"; transcript_id "ENST00000471500"; exon_number "16"; gene_name "MFSD1"; ref_gene_id "ENSG00000118855";
chr3	StringTie	transcript	158684631	158691899	1000	+	.	gene_id "MSTRG.128826"; transcript_id "ENST00000472383"; gene_name "GFM1"; ref_gene_id "ENSG00000168827";
chr3	StringTie	exon	158684631	158684668	1000	+	.	gene_id "MSTRG.128826"; transcript_id "ENST00000472383"; exon_number "1"; gene_name "GFM1"; ref_gene_id "ENSG00000168827";
chr3	StringTie	exon	158691139	158691192	1000	+	.	gene_id "MSTRG.128826"; transcript_id "ENST00000472383"; exon_number "2"; gene_name "GFM1"; ref_gene_id "ENSG00000168827";
chr3	StringTie	exon	158691336	158691899	1000	+	.	gene_id "MSTRG.128826"; transcript_id "ENST00000472383"; exon_number "3"; gene_name "GFM1"; ref_gene_id "ENSG00000168827";
chr3	StringTie	transcript	158802379	158813981	1000	+	.	gene_id "MSTRG.128826"; transcript_id "ENST00000474670"; gene_name "MFSD1"; ref_gene_id "ENSG00000118855";
chr3	StringTie	exon	158802379	158802567	1000	+	.	gene_id "MSTRG.128826"; transcript_id "ENST00000474670"; exon_number "1"; gene_name "MFSD1"; ref_gene_id "ENSG00000118855";
chr3	StringTie	exon	158804319	158804371	1000	+	.	gene_id "MSTRG.128826"; transcript_id "ENST00000474670"; exon_number "2"; gene_name "MFSD1"; ref_gene_id "ENSG00000118855";
chr3	StringTie	exon	158805362	158805474	1000	+	.	gene_id "MSTRG.128826"; transcript_id "ENST00000474670"; exon_number "3"; gene_name "MFSD1"; ref_gene_id "ENSG00000118855";
chr3	StringTie	exon	158807040	158807082	1000	+	.	gene_id "MSTRG.128826"; transcript_id "ENST00000474670"; exon_number "4"; gene_name "MFSD1"; ref_gene_id "ENSG00000118855";
chr3	StringTie	exon	158807396	158807463	1000	+	.	gene_id "MSTRG.128826"; transcript_id "ENST00000474670"; exon_number "5"; gene_name "MFSD1"; ref_gene_id "ENSG00000118855";
chr3	StringTie	exon	158809179	158809287	1000	+	.	gene_id "MSTRG.128826"; transcript_id "ENST00000474670"; exon_number "6"; gene_name "MFSD1"; ref_gene_id "ENSG00000118855";
chr3	StringTie	exon	158813965	158813981	1000	+	.	gene_id "MSTRG.128826"; transcript_id "ENST00000474670"; exon_number "7"; gene_name "MFSD1"; ref_gene_id "ENSG00000118855";
chr3	StringTie	transcript	158804231	158809273	1000	+	.	gene_id "MSTRG.128826"; transcript_id "ENST00000476860"; gene_name "MFSD1"; ref_gene_id "ENSG00000118855";
chr3	StringTie	exon	158804231	158804371	1000	+	.	gene_id "MSTRG.128826"; transcript_id "ENST00000476860"; exon_number "1"; gene_name "MFSD1"; ref_gene_id "ENSG00000118855";
chr3	StringTie	exon	158805362	158805474	1000	+	.	gene_id "MSTRG.128826"; transcript_id "ENST00000476860"; exon_number "2"; gene_name "MFSD1"; ref_gene_id "ENSG00000118855";
chr3	StringTie	exon	158807040	158807082	1000	+	.	gene_id "MSTRG.128826"; transcript_id "ENST00000476860"; exon_number "3"; gene_name "MFSD1"; ref_gene_id "ENSG00000118855";
chr3	StringTie	exon	158807396	158807463	1000	+	.	gene_id "MSTRG.128826"; transcript_id "ENST00000476860"; exon_number "4"; gene_name "MFSD1"; ref_gene_id "ENSG00000118855";
chr3	StringTie	exon	158809179	158809273	1000	+	.	gene_id "MSTRG.128826"; transcript_id "ENST00000476860"; exon_number "5"; gene_name "MFSD1"; ref_gene_id "ENSG00000118855";
chr3	StringTie	transcript	158740417	158743592	1000	+	.	gene_id "MSTRG.128826"; transcript_id "ENST00000477589"; gene_name "RP11-379F4.4"; ref_gene_id "ENSG00000240207";
chr3	StringTie	exon	158740417	158740466	1000	+	.	gene_id "MSTRG.128826"; transcript_id "ENST00000477589"; exon_number "1"; gene_name "RP11-379F4.4"; ref_gene_id "ENSG00000240207";
chr3	StringTie	exon	158742030	158742144	1000	+	.	gene_id "MSTRG.128826"; transcript_id "ENST00000477589"; exon_number "2"; gene_name "RP11-379F4.4"; ref_gene_id "ENSG00000240207";
chr3	StringTie	exon	158742372	158742481	1000	+	.	gene_id "MSTRG.128826"; transcript_id "ENST00000477589"; exon_number "3"; gene_name "RP11-379F4.4"; ref_gene_id "ENSG00000240207";
chr3	StringTie	exon	158742781	158743592	1000	+	.	gene_id "MSTRG.128826"; transcript_id "ENST00000477589"; exon_number "4"; gene_name "RP11-379F4.4"; ref_gene_id "ENSG00000240207";
chr3	StringTie	transcript	158681988	158690586	1000	+	.	gene_id "MSTRG.128826"; transcript_id "ENST00000477721"; gene_name "GFM1"; ref_gene_id "ENSG00000168827";
chr3	StringTie	exon	158681988	158682157	1000	+	.	gene_id "MSTRG.128826"; transcript_id "ENST00000477721"; exon_number "1"; gene_name "GFM1"; ref_gene_id "ENSG00000168827";
chr3	StringTie	exon	158684524	158684668	1000	+	.	gene_id "MSTRG.128826"; transcript_id "ENST00000477721"; exon_number "2"; gene_name "GFM1"; ref_gene_id "ENSG00000168827";
chr3	StringTie	exon	158690163	158690586	1000	+	.	gene_id "MSTRG.128826"; transcript_id "ENST00000477721"; exon_number "3"; gene_name "GFM1"; ref_gene_id "ENSG00000168827";
chr3	StringTie	transcript	158809237	158823486	1000	+	.	gene_id "MSTRG.128826"; transcript_id "ENST00000477743"; gene_name "MFSD1"; ref_gene_id "ENSG00000118855";
chr3	StringTie	exon	158809237	158809287	1000	+	.	gene_id "MSTRG.128826"; transcript_id "ENST00000477743"; exon_number "1"; gene_name "MFSD1"; ref_gene_id "ENSG00000118855";
chr3	StringTie	exon	158813965	158814067	1000	+	.	gene_id "MSTRG.128826"; transcript_id "ENST00000477743"; exon_number "2"; gene_name "MFSD1"; ref_gene_id "ENSG00000118855";
chr3	StringTie	exon	158819649	158819747	1000	+	.	gene_id "MSTRG.128826"; transcript_id "ENST00000477743"; exon_number "3"; gene_name "MFSD1"; ref_gene_id "ENSG00000118855";
chr3	StringTie	exon	158820215	158820326	1000	+	.	gene_id "MSTRG.128826"; transcript_id "ENST00000477743"; exon_number "4"; gene_name "MFSD1"; ref_gene_id "ENSG00000118855";
chr3	StringTie	exon	158821984	158822140	1000	+	.	gene_id "MSTRG.128826"; transcript_id "ENST00000477743"; exon_number "5"; gene_name "MFSD1"; ref_gene_id "ENSG00000118855";
chr3	StringTie	exon	158823428	158823486	1000	+	.	gene_id "MSTRG.128826"; transcript_id "ENST00000477743"; exon_number "6"; gene_name "MFSD1"; ref_gene_id "ENSG00000118855";
chr3	StringTie	transcript	158646888	158651020	1000	+	.	gene_id "MSTRG.128826"; transcript_id "ENST00000478251"; gene_name "GFM1"; ref_gene_id "ENSG00000168827";
chr3	StringTie	exon	158646888	158646947	1000	+	.	gene_id "MSTRG.128826"; transcript_id "ENST00000478251"; exon_number "1"; gene_name "GFM1"; ref_gene_id "ENSG00000168827";
chr3	StringTie	exon	158649041	158651020	1000	+	.	gene_id "MSTRG.128826"; transcript_id "ENST00000478251"; exon_number "2"; gene_name "GFM1"; ref_gene_id "ENSG00000168827";
chr3	StringTie	transcript	158644528	158692572	1000	+	.	gene_id "MSTRG.128826"; transcript_id "ENST00000478254"; gene_name "GFM1"; ref_gene_id "ENSG00000168827";
chr3	StringTie	exon	158644528	158644715	1000	+	.	gene_id "MSTRG.128826"; transcript_id "ENST00000478254"; exon_number "1"; gene_name "GFM1"; ref_gene_id "ENSG00000168827";
chr3	StringTie	exon	158645629	158645781	1000	+	.	gene_id "MSTRG.128826"; transcript_id "ENST00000478254"; exon_number "2"; gene_name "GFM1"; ref_gene_id "ENSG00000168827";
chr3	StringTie	exon	158646165	158646297	1000	+	.	gene_id "MSTRG.128826"; transcript_id "ENST00000478254"; exon_number "3"; gene_name "GFM1"; ref_gene_id "ENSG00000168827";
chr3	StringTie	exon	158646743	158646947	1000	+	.	gene_id "MSTRG.128826"; transcript_id "ENST00000478254"; exon_number "4"; gene_name "GFM1"; ref_gene_id "ENSG00000168827";
chr3	StringTie	exon	158649041	158649157	1000	+	.	gene_id "MSTRG.128826"; transcript_id "ENST00000478254"; exon_number "5"; gene_name "GFM1"; ref_gene_id "ENSG00000168827";
chr3	StringTie	exon	158652096	158652250	1000	+	.	gene_id "MSTRG.128826"; transcript_id "ENST00000478254"; exon_number "6"; gene_name "GFM1"; ref_gene_id "ENSG00000168827";
chr3	StringTie	exon	158653314	158653467	1000	+	.	gene_id "MSTRG.128826"; transcript_id "ENST00000478254"; exon_number "7"; gene_name "GFM1"; ref_gene_id "ENSG00000168827";
chr3	StringTie	exon	158654547	158654631	1000	+	.	gene_id "MSTRG.128826"; transcript_id "ENST00000478254"; exon_number "8"; gene_name "GFM1"; ref_gene_id "ENSG00000168827";
chr3	StringTie	exon	158658922	158659070	1000	+	.	gene_id "MSTRG.128826"; transcript_id "ENST00000478254"; exon_number "9"; gene_name "GFM1"; ref_gene_id "ENSG00000168827";
chr3	StringTie	exon	158660883	158660975	1000	+	.	gene_id "MSTRG.128826"; transcript_id "ENST00000478254"; exon_number "10"; gene_name "GFM1"; ref_gene_id "ENSG00000168827";
chr3	StringTie	exon	158662628	158662684	1000	+	.	gene_id "MSTRG.128826"; transcript_id "ENST00000478254"; exon_number "11"; gene_name "GFM1"; ref_gene_id "ENSG00000168827";
chr3	StringTie	exon	158665337	158665474	1000	+	.	gene_id "MSTRG.128826"; transcript_id "ENST00000478254"; exon_number "12"; gene_name "GFM1"; ref_gene_id "ENSG00000168827";
chr3	StringTie	exon	158666304	158666386	1000	+	.	gene_id "MSTRG.128826"; transcript_id "ENST00000478254"; exon_number "13"; gene_name "GFM1"; ref_gene_id "ENSG00000168827";
chr3	StringTie	exon	158681995	158682157	1000	+	.	gene_id "MSTRG.128826"; transcript_id "ENST00000478254"; exon_number "14"; gene_name "GFM1"; ref_gene_id "ENSG00000168827";
chr3	StringTie	exon	158684524	158684668	1000	+	.	gene_id "MSTRG.128826"; transcript_id "ENST00000478254"; exon_number "15"; gene_name "GFM1"; ref_gene_id "ENSG00000168827";
chr3	StringTie	exon	158690163	158690323	1000	+	.	gene_id "MSTRG.128826"; transcript_id "ENST00000478254"; exon_number "16"; gene_name "GFM1"; ref_gene_id "ENSG00000168827";
chr3	StringTie	exon	158691139	158691192	1000	+	.	gene_id "MSTRG.128826"; transcript_id "ENST00000478254"; exon_number "17"; gene_name "GFM1"; ref_gene_id "ENSG00000168827";
chr3	StringTie	exon	158691336	158692572	1000	+	.	gene_id "MSTRG.128826"; transcript_id "ENST00000478254"; exon_number "18"; gene_name "GFM1"; ref_gene_id "ENSG00000168827";
chr3	StringTie	transcript	158644528	158682433	1000	+	.	gene_id "MSTRG.128826"; transcript_id "ENST00000478576"; gene_name "GFM1"; ref_gene_id "ENSG00000168827";
chr3	StringTie	exon	158644528	158644715	1000	+	.	gene_id "MSTRG.128826"; transcript_id "ENST00000478576"; exon_number "1"; gene_name "GFM1"; ref_gene_id "ENSG00000168827";
chr3	StringTie	exon	158645629	158645781	1000	+	.	gene_id "MSTRG.128826"; transcript_id "ENST00000478576"; exon_number "2"; gene_name "GFM1"; ref_gene_id "ENSG00000168827";
chr3	StringTie	exon	158646165	158646297	1000	+	.	gene_id "MSTRG.128826"; transcript_id "ENST00000478576"; exon_number "3"; gene_name "GFM1"; ref_gene_id "ENSG00000168827";
chr3	StringTie	exon	158646743	158646947	1000	+	.	gene_id "MSTRG.128826"; transcript_id "ENST00000478576"; exon_number "4"; gene_name "GFM1"; ref_gene_id "ENSG00000168827";
chr3	StringTie	exon	158649041	158649157	1000	+	.	gene_id "MSTRG.128826"; transcript_id "ENST00000478576"; exon_number "5"; gene_name "GFM1"; ref_gene_id "ENSG00000168827";
chr3	StringTie	exon	158652096	158652246	1000	+	.	gene_id "MSTRG.128826"; transcript_id "ENST00000478576"; exon_number "6"; gene_name "GFM1"; ref_gene_id "ENSG00000168827";
chr3	StringTie	exon	158653310	158653467	1000	+	.	gene_id "MSTRG.128826"; transcript_id "ENST00000478576"; exon_number "7"; gene_name "GFM1"; ref_gene_id "ENSG00000168827";
chr3	StringTie	exon	158654547	158654631	1000	+	.	gene_id "MSTRG.128826"; transcript_id "ENST00000478576"; exon_number "8"; gene_name "GFM1"; ref_gene_id "ENSG00000168827";
chr3	StringTie	exon	158658922	158659059	1000	+	.	gene_id "MSTRG.128826"; transcript_id "ENST00000478576"; exon_number "9"; gene_name "GFM1"; ref_gene_id "ENSG00000168827";
chr3	StringTie	exon	158660874	158660975	1000	+	.	gene_id "MSTRG.128826"; transcript_id "ENST00000478576"; exon_number "10"; gene_name "GFM1"; ref_gene_id "ENSG00000168827";
chr3	StringTie	exon	158662628	158662684	1000	+	.	gene_id "MSTRG.128826"; transcript_id "ENST00000478576"; exon_number "11"; gene_name "GFM1"; ref_gene_id "ENSG00000168827";
chr3	StringTie	exon	158665337	158665474	1000	+	.	gene_id "MSTRG.128826"; transcript_id "ENST00000478576"; exon_number "12"; gene_name "GFM1"; ref_gene_id "ENSG00000168827";
chr3	StringTie	exon	158666304	158666386	1000	+	.	gene_id "MSTRG.128826"; transcript_id "ENST00000478576"; exon_number "13"; gene_name "GFM1"; ref_gene_id "ENSG00000168827";
chr3	StringTie	exon	158681995	158682433	1000	+	.	gene_id "MSTRG.128826"; transcript_id "ENST00000478576"; exon_number "14"; gene_name "GFM1"; ref_gene_id "ENSG00000168827";
chr3	StringTie	transcript	158802057	158829716	1000	+	.	gene_id "MSTRG.128826"; transcript_id "ENST00000480292"; gene_name "MFSD1"; ref_gene_id "ENSG00000118855";
chr3	StringTie	exon	158802057	158802315	1000	+	.	gene_id "MSTRG.128826"; transcript_id "ENST00000480292"; exon_number "1"; gene_name "MFSD1"; ref_gene_id "ENSG00000118855";
chr3	StringTie	exon	158804319	158804371	1000	+	.	gene_id "MSTRG.128826"; transcript_id "ENST00000480292"; exon_number "2"; gene_name "MFSD1"; ref_gene_id "ENSG00000118855";
chr3	StringTie	exon	158807040	158807082	1000	+	.	gene_id "MSTRG.128826"; transcript_id "ENST00000480292"; exon_number "3"; gene_name "MFSD1"; ref_gene_id "ENSG00000118855";
chr3	StringTie	exon	158807396	158807463	1000	+	.	gene_id "MSTRG.128826"; transcript_id "ENST00000480292"; exon_number "4"; gene_name "MFSD1"; ref_gene_id "ENSG00000118855";
chr3	StringTie	exon	158809179	158809287	1000	+	.	gene_id "MSTRG.128826"; transcript_id "ENST00000480292"; exon_number "5"; gene_name "MFSD1"; ref_gene_id "ENSG00000118855";
chr3	StringTie	exon	158813965	158814067	1000	+	.	gene_id "MSTRG.128826"; transcript_id "ENST00000480292"; exon_number "6"; gene_name "MFSD1"; ref_gene_id "ENSG00000118855";
chr3	StringTie	exon	158819649	158819747	1000	+	.	gene_id "MSTRG.128826"; transcript_id "ENST00000480292"; exon_number "7"; gene_name "MFSD1"; ref_gene_id "ENSG00000118855";
chr3	StringTie	exon	158820215	158820326	1000	+	.	gene_id "MSTRG.128826"; transcript_id "ENST00000480292"; exon_number "8"; gene_name "MFSD1"; ref_gene_id "ENSG00000118855";
chr3	StringTie	exon	158821597	158821653	1000	+	.	gene_id "MSTRG.128826"; transcript_id "ENST00000480292"; exon_number "9"; gene_name "MFSD1"; ref_gene_id "ENSG00000118855";
chr3	StringTie	exon	158821984	158822140	1000	+	.	gene_id "MSTRG.128826"; transcript_id "ENST00000480292"; exon_number "10"; gene_name "MFSD1"; ref_gene_id "ENSG00000118855";
chr3	StringTie	exon	158823428	158823525	1000	+	.	gene_id "MSTRG.128826"; transcript_id "ENST00000480292"; exon_number "11"; gene_name "MFSD1"; ref_gene_id "ENSG00000118855";
chr3	StringTie	exon	158824124	158824236	1000	+	.	gene_id "MSTRG.128826"; transcript_id "ENST00000480292"; exon_number "12"; gene_name "MFSD1"; ref_gene_id "ENSG00000118855";
chr3	StringTie	exon	158825178	158825301	1000	+	.	gene_id "MSTRG.128826"; transcript_id "ENST00000480292"; exon_number "13"; gene_name "MFSD1"; ref_gene_id "ENSG00000118855";
chr3	StringTie	exon	158826015	158826062	1000	+	.	gene_id "MSTRG.128826"; transcript_id "ENST00000480292"; exon_number "14"; gene_name "MFSD1"; ref_gene_id "ENSG00000118855";
chr3	StringTie	exon	158827280	158827337	1000	+	.	gene_id "MSTRG.128826"; transcript_id "ENST00000480292"; exon_number "15"; gene_name "MFSD1"; ref_gene_id "ENSG00000118855";
chr3	StringTie	exon	158828979	158829716	1000	+	.	gene_id "MSTRG.128826"; transcript_id "ENST00000480292"; exon_number "16"; gene_name "MFSD1"; ref_gene_id "ENSG00000118855";
chr3	StringTie	transcript	158682107	158685314	1000	+	.	gene_id "MSTRG.128826"; transcript_id "ENST00000481468"; gene_name "GFM1"; ref_gene_id "ENSG00000168827";
chr3	StringTie	exon	158682107	158682157	1000	+	.	gene_id "MSTRG.128826"; transcript_id "ENST00000481468"; exon_number "1"; gene_name "GFM1"; ref_gene_id "ENSG00000168827";
chr3	StringTie	exon	158684524	158685314	1000	+	.	gene_id "MSTRG.128826"; transcript_id "ENST00000481468"; exon_number "2"; gene_name "GFM1"; ref_gene_id "ENSG00000168827";
chr3	StringTie	transcript	158802486	158807440	1000	+	.	gene_id "MSTRG.128826"; transcript_id "ENST00000482835"; gene_name "MFSD1"; ref_gene_id "ENSG00000118855";
chr3	StringTie	exon	158802486	158802615	1000	+	.	gene_id "MSTRG.128826"; transcript_id "ENST00000482835"; exon_number "1"; gene_name "MFSD1"; ref_gene_id "ENSG00000118855";
chr3	StringTie	exon	158804319	158804371	1000	+	.	gene_id "MSTRG.128826"; transcript_id "ENST00000482835"; exon_number "2"; gene_name "MFSD1"; ref_gene_id "ENSG00000118855";
chr3	StringTie	exon	158805362	158805474	1000	+	.	gene_id "MSTRG.128826"; transcript_id "ENST00000482835"; exon_number "3"; gene_name "MFSD1"; ref_gene_id "ENSG00000118855";
chr3	StringTie	exon	158807040	158807082	1000	+	.	gene_id "MSTRG.128826"; transcript_id "ENST00000482835"; exon_number "4"; gene_name "MFSD1"; ref_gene_id "ENSG00000118855";
chr3	StringTie	exon	158807396	158807440	1000	+	.	gene_id "MSTRG.128826"; transcript_id "ENST00000482835"; exon_number "5"; gene_name "MFSD1"; ref_gene_id "ENSG00000118855";
chr3	StringTie	transcript	158802051	158829716	1000	+	.	gene_id "MSTRG.128826"; transcript_id "ENST00000484166"; gene_name "MFSD1"; ref_gene_id "ENSG00000118855";
chr3	StringTie	exon	158802051	158802315	1000	+	.	gene_id "MSTRG.128826"; transcript_id "ENST00000484166"; exon_number "1"; gene_name "MFSD1"; ref_gene_id "ENSG00000118855";
chr3	StringTie	exon	158804319	158804371	1000	+	.	gene_id "MSTRG.128826"; transcript_id "ENST00000484166"; exon_number "2"; gene_name "MFSD1"; ref_gene_id "ENSG00000118855";
chr3	StringTie	exon	158807040	158807082	1000	+	.	gene_id "MSTRG.128826"; transcript_id "ENST00000484166"; exon_number "3"; gene_name "MFSD1"; ref_gene_id "ENSG00000118855";
chr3	StringTie	exon	158807396	158807463	1000	+	.	gene_id "MSTRG.128826"; transcript_id "ENST00000484166"; exon_number "4"; gene_name "MFSD1"; ref_gene_id "ENSG00000118855";
chr3	StringTie	exon	158809179	158809287	1000	+	.	gene_id "MSTRG.128826"; transcript_id "ENST00000484166"; exon_number "5"; gene_name "MFSD1"; ref_gene_id "ENSG00000118855";
chr3	StringTie	exon	158813965	158814067	1000	+	.	gene_id "MSTRG.128826"; transcript_id "ENST00000484166"; exon_number "6"; gene_name "MFSD1"; ref_gene_id "ENSG00000118855";
chr3	StringTie	exon	158819649	158819747	1000	+	.	gene_id "MSTRG.128826"; transcript_id "ENST00000484166"; exon_number "7"; gene_name "MFSD1"; ref_gene_id "ENSG00000118855";
chr3	StringTie	exon	158820215	158820326	1000	+	.	gene_id "MSTRG.128826"; transcript_id "ENST00000484166"; exon_number "8"; gene_name "MFSD1"; ref_gene_id "ENSG00000118855";
chr3	StringTie	exon	158821597	158821653	1000	+	.	gene_id "MSTRG.128826"; transcript_id "ENST00000484166"; exon_number "9"; gene_name "MFSD1"; ref_gene_id "ENSG00000118855";
chr3	StringTie	exon	158821984	158822140	1000	+	.	gene_id "MSTRG.128826"; transcript_id "ENST00000484166"; exon_number "10"; gene_name "MFSD1"; ref_gene_id "ENSG00000118855";
chr3	StringTie	exon	158823428	158823525	1000	+	.	gene_id "MSTRG.128826"; transcript_id "ENST00000484166"; exon_number "11"; gene_name "MFSD1"; ref_gene_id "ENSG00000118855";
chr3	StringTie	exon	158824124	158824236	1000	+	.	gene_id "MSTRG.128826"; transcript_id "ENST00000484166"; exon_number "12"; gene_name "MFSD1"; ref_gene_id "ENSG00000118855";
chr3	StringTie	exon	158826015	158826062	1000	+	.	gene_id "MSTRG.128826"; transcript_id "ENST00000484166"; exon_number "13"; gene_name "MFSD1"; ref_gene_id "ENSG00000118855";
chr3	StringTie	exon	158827280	158827337	1000	+	.	gene_id "MSTRG.128826"; transcript_id "ENST00000484166"; exon_number "14"; gene_name "MFSD1"; ref_gene_id "ENSG00000118855";
chr3	StringTie	exon	158828979	158829716	1000	+	.	gene_id "MSTRG.128826"; transcript_id "ENST00000484166"; exon_number "15"; gene_name "MFSD1"; ref_gene_id "ENSG00000118855";
chr3	StringTie	transcript	158732198	158807421	1000	+	.	gene_id "MSTRG.128826"; transcript_id "ENST00000486568"; gene_name "MFSD1"; ref_gene_id "ENSG00000118855";
chr3	StringTie	exon	158732198	158732528	1000	+	.	gene_id "MSTRG.128826"; transcript_id "ENST00000486568"; exon_number "1"; gene_name "MFSD1"; ref_gene_id "ENSG00000118855";
chr3	StringTie	exon	158804319	158804371	1000	+	.	gene_id "MSTRG.128826"; transcript_id "ENST00000486568"; exon_number "2"; gene_name "MFSD1"; ref_gene_id "ENSG00000118855";
chr3	StringTie	exon	158805362	158805474	1000	+	.	gene_id "MSTRG.128826"; transcript_id "ENST00000486568"; exon_number "3"; gene_name "MFSD1"; ref_gene_id "ENSG00000118855";
chr3	StringTie	exon	158807040	158807082	1000	+	.	gene_id "MSTRG.128826"; transcript_id "ENST00000486568"; exon_number "4"; gene_name "MFSD1"; ref_gene_id "ENSG00000118855";
chr3	StringTie	exon	158807396	158807421	1000	+	.	gene_id "MSTRG.128826"; transcript_id "ENST00000486568"; exon_number "5"; gene_name "MFSD1"; ref_gene_id "ENSG00000118855";
chr3	StringTie	transcript	158644278	158692575	1000	+	.	gene_id "MSTRG.128826"; transcript_id "ENST00000486715"; gene_name "GFM1"; ref_gene_id "ENSG00000168827";
chr3	StringTie	exon	158644278	158644715	1000	+	.	gene_id "MSTRG.128826"; transcript_id "ENST00000486715"; exon_number "1"; gene_name "GFM1"; ref_gene_id "ENSG00000168827";
chr3	StringTie	exon	158645629	158645781	1000	+	.	gene_id "MSTRG.128826"; transcript_id "ENST00000486715"; exon_number "2"; gene_name "GFM1"; ref_gene_id "ENSG00000168827";
chr3	StringTie	exon	158646165	158646297	1000	+	.	gene_id "MSTRG.128826"; transcript_id "ENST00000486715"; exon_number "3"; gene_name "GFM1"; ref_gene_id "ENSG00000168827";
chr3	StringTie	exon	158646743	158646947	1000	+	.	gene_id "MSTRG.128826"; transcript_id "ENST00000486715"; exon_number "4"; gene_name "GFM1"; ref_gene_id "ENSG00000168827";
chr3	StringTie	exon	158649041	158649157	1000	+	.	gene_id "MSTRG.128826"; transcript_id "ENST00000486715"; exon_number "5"; gene_name "GFM1"; ref_gene_id "ENSG00000168827";
chr3	StringTie	exon	158652096	158652246	1000	+	.	gene_id "MSTRG.128826"; transcript_id "ENST00000486715"; exon_number "6"; gene_name "GFM1"; ref_gene_id "ENSG00000168827";
chr3	StringTie	exon	158653310	158653467	1000	+	.	gene_id "MSTRG.128826"; transcript_id "ENST00000486715"; exon_number "7"; gene_name "GFM1"; ref_gene_id "ENSG00000168827";
chr3	StringTie	exon	158654547	158654631	1000	+	.	gene_id "MSTRG.128826"; transcript_id "ENST00000486715"; exon_number "8"; gene_name "GFM1"; ref_gene_id "ENSG00000168827";
chr3	StringTie	exon	158658922	158659059	1000	+	.	gene_id "MSTRG.128826"; transcript_id "ENST00000486715"; exon_number "9"; gene_name "GFM1"; ref_gene_id "ENSG00000168827";
chr3	StringTie	exon	158660874	158660975	1000	+	.	gene_id "MSTRG.128826"; transcript_id "ENST00000486715"; exon_number "10"; gene_name "GFM1"; ref_gene_id "ENSG00000168827";
chr3	StringTie	exon	158662628	158662684	1000	+	.	gene_id "MSTRG.128826"; transcript_id "ENST00000486715"; exon_number "11"; gene_name "GFM1"; ref_gene_id "ENSG00000168827";
chr3	StringTie	exon	158665337	158665474	1000	+	.	gene_id "MSTRG.128826"; transcript_id "ENST00000486715"; exon_number "12"; gene_name "GFM1"; ref_gene_id "ENSG00000168827";
chr3	StringTie	exon	158666304	158666386	1000	+	.	gene_id "MSTRG.128826"; transcript_id "ENST00000486715"; exon_number "13"; gene_name "GFM1"; ref_gene_id "ENSG00000168827";
chr3	StringTie	exon	158681995	158682157	1000	+	.	gene_id "MSTRG.128826"; transcript_id "ENST00000486715"; exon_number "14"; gene_name "GFM1"; ref_gene_id "ENSG00000168827";
chr3	StringTie	exon	158684524	158684668	1000	+	.	gene_id "MSTRG.128826"; transcript_id "ENST00000486715"; exon_number "15"; gene_name "GFM1"; ref_gene_id "ENSG00000168827";
chr3	StringTie	exon	158690163	158690323	1000	+	.	gene_id "MSTRG.128826"; transcript_id "ENST00000486715"; exon_number "16"; gene_name "GFM1"; ref_gene_id "ENSG00000168827";
chr3	StringTie	exon	158691139	158691192	1000	+	.	gene_id "MSTRG.128826"; transcript_id "ENST00000486715"; exon_number "17"; gene_name "GFM1"; ref_gene_id "ENSG00000168827";
chr3	StringTie	exon	158691336	158692575	1000	+	.	gene_id "MSTRG.128826"; transcript_id "ENST00000486715"; exon_number "18"; gene_name "GFM1"; ref_gene_id "ENSG00000168827";
chr3	StringTie	transcript	158809002	158819706	1000	+	.	gene_id "MSTRG.128826"; transcript_id "ENST00000489639"; gene_name "MFSD1"; ref_gene_id "ENSG00000118855";
chr3	StringTie	exon	158809002	158809287	1000	+	.	gene_id "MSTRG.128826"; transcript_id "ENST00000489639"; exon_number "1"; gene_name "MFSD1"; ref_gene_id "ENSG00000118855";
chr3	StringTie	exon	158813965	158814067	1000	+	.	gene_id "MSTRG.128826"; transcript_id "ENST00000489639"; exon_number "2"; gene_name "MFSD1"; ref_gene_id "ENSG00000118855";
chr3	StringTie	exon	158819649	158819706	1000	+	.	gene_id "MSTRG.128826"; transcript_id "ENST00000489639"; exon_number "3"; gene_name "MFSD1"; ref_gene_id "ENSG00000118855";
chr3	StringTie	transcript	158660264	158665407	1000	+	.	gene_id "MSTRG.128826"; transcript_id "ENST00000490261"; gene_name "GFM1"; ref_gene_id "ENSG00000168827";
chr3	StringTie	exon	158660264	158660624	1000	+	.	gene_id "MSTRG.128826"; transcript_id "ENST00000490261"; exon_number "1"; gene_name "GFM1"; ref_gene_id "ENSG00000168827";
chr3	StringTie	exon	158660874	158660975	1000	+	.	gene_id "MSTRG.128826"; transcript_id "ENST00000490261"; exon_number "2"; gene_name "GFM1"; ref_gene_id "ENSG00000168827";
chr3	StringTie	exon	158662628	158662684	1000	+	.	gene_id "MSTRG.128826"; transcript_id "ENST00000490261"; exon_number "3"; gene_name "GFM1"; ref_gene_id "ENSG00000168827";
chr3	StringTie	exon	158665337	158665407	1000	+	.	gene_id "MSTRG.128826"; transcript_id "ENST00000490261"; exon_number "4"; gene_name "GFM1"; ref_gene_id "ENSG00000168827";
chr3	StringTie	transcript	158732357	158804371	1000	+	.	gene_id "MSTRG.128826"; transcript_id "ENST00000491804"; gene_name "MFSD1"; ref_gene_id "ENSG00000118855";
chr3	StringTie	exon	158732357	158732528	1000	+	.	gene_id "MSTRG.128826"; transcript_id "ENST00000491804"; exon_number "1"; gene_name "MFSD1"; ref_gene_id "ENSG00000118855";
chr3	StringTie	exon	158733951	158734037	1000	+	.	gene_id "MSTRG.128826"; transcript_id "ENST00000491804"; exon_number "2"; gene_name "MFSD1"; ref_gene_id "ENSG00000118855";
chr3	StringTie	exon	158804319	158804371	1000	+	.	gene_id "MSTRG.128826"; transcript_id "ENST00000491804"; exon_number "3"; gene_name "MFSD1"; ref_gene_id "ENSG00000118855";
chr3	StringTie	transcript	158732263	158737062	1000	+	.	gene_id "MSTRG.128826"; transcript_id "ENST00000495318"; gene_name "RP11-379F4.4"; ref_gene_id "ENSG00000240207";
chr3	StringTie	exon	158732263	158732528	1000	+	.	gene_id "MSTRG.128826"; transcript_id "ENST00000495318"; exon_number "1"; gene_name "RP11-379F4.4"; ref_gene_id "ENSG00000240207";
chr3	StringTie	exon	158733951	158734037	1000	+	.	gene_id "MSTRG.128826"; transcript_id "ENST00000495318"; exon_number "2"; gene_name "RP11-379F4.4"; ref_gene_id "ENSG00000240207";
chr3	StringTie	exon	158734561	158734603	1000	+	.	gene_id "MSTRG.128826"; transcript_id "ENST00000495318"; exon_number "3"; gene_name "RP11-379F4.4"; ref_gene_id "ENSG00000240207";
chr3	StringTie	exon	158736893	158737062	1000	+	.	gene_id "MSTRG.128826"; transcript_id "ENST00000495318"; exon_number "4"; gene_name "RP11-379F4.4"; ref_gene_id "ENSG00000240207";
chr3	StringTie	transcript	158740426	158743336	1000	+	.	gene_id "MSTRG.128826"; transcript_id "ENST00000496842"; gene_name "RP11-379F4.4"; ref_gene_id "ENSG00000240207";
chr3	StringTie	exon	158740426	158740466	1000	+	.	gene_id "MSTRG.128826"; transcript_id "ENST00000496842"; exon_number "1"; gene_name "RP11-379F4.4"; ref_gene_id "ENSG00000240207";
chr3	StringTie	exon	158742030	158742144	1000	+	.	gene_id "MSTRG.128826"; transcript_id "ENST00000496842"; exon_number "2"; gene_name "RP11-379F4.4"; ref_gene_id "ENSG00000240207";
chr3	StringTie	exon	158742781	158743336	1000	+	.	gene_id "MSTRG.128826"; transcript_id "ENST00000496842"; exon_number "3"; gene_name "RP11-379F4.4"; ref_gene_id "ENSG00000240207";
chr3	StringTie	transcript	158695367	158695581	1000	+	.	gene_id "MSTRG.128826"; transcript_id "ENST00000606185"; gene_name "RP11-379F4.6"; ref_gene_id "ENSG00000272440";
chr3	StringTie	exon	158695367	158695581	1000	+	.	gene_id "MSTRG.128826"; transcript_id "ENST00000606185"; exon_number "1"; gene_name "RP11-379F4.6"; ref_gene_id "ENSG00000272440";
chr3	StringTie	transcript	158782547	158783124	1000	+	.	gene_id "MSTRG.128826"; transcript_id "ENST00000606839"; gene_name "RP11-379F4.8"; ref_gene_id "ENSG00000271778";
chr3	StringTie	exon	158782547	158783124	1000	+	.	gene_id "MSTRG.128826"; transcript_id "ENST00000606839"; exon_number "1"; gene_name "RP11-379F4.8"; ref_gene_id "ENSG00000271778";
chr3	StringTie	transcript	158735721	158737905	1000	+	.	gene_id "MSTRG.128826"; transcript_id "ENST00000607426"; gene_name "RP11-379F4.4"; ref_gene_id "ENSG00000240207";
chr3	StringTie	exon	158735721	158737905	1000	+	.	gene_id "MSTRG.128826"; transcript_id "ENST00000607426"; exon_number "1"; gene_name "RP11-379F4.4"; ref_gene_id "ENSG00000240207";
chr3	StringTie	transcript	158801926	158829718	1000	+	.	gene_id "MSTRG.128826"; transcript_id "ENST00000622669"; gene_name "MFSD1"; ref_gene_id "ENSG00000118855";
chr3	StringTie	exon	158801926	158802315	1000	+	.	gene_id "MSTRG.128826"; transcript_id "ENST00000622669"; exon_number "1"; gene_name "MFSD1"; ref_gene_id "ENSG00000118855";
chr3	StringTie	exon	158804319	158804371	1000	+	.	gene_id "MSTRG.128826"; transcript_id "ENST00000622669"; exon_number "2"; gene_name "MFSD1"; ref_gene_id "ENSG00000118855";
chr3	StringTie	exon	158805362	158805474	1000	+	.	gene_id "MSTRG.128826"; transcript_id "ENST00000622669"; exon_number "3"; gene_name "MFSD1"; ref_gene_id "ENSG00000118855";
chr3	StringTie	exon	158807040	158807082	1000	+	.	gene_id "MSTRG.128826"; transcript_id "ENST00000622669"; exon_number "4"; gene_name "MFSD1"; ref_gene_id "ENSG00000118855";
chr3	StringTie	exon	158807396	158807463	1000	+	.	gene_id "MSTRG.128826"; transcript_id "ENST00000622669"; exon_number "5"; gene_name "MFSD1"; ref_gene_id "ENSG00000118855";
chr3	StringTie	exon	158809179	158809287	1000	+	.	gene_id "MSTRG.128826"; transcript_id "ENST00000622669"; exon_number "6"; gene_name "MFSD1"; ref_gene_id "ENSG00000118855";
chr3	StringTie	exon	158813965	158814067	1000	+	.	gene_id "MSTRG.128826"; transcript_id "ENST00000622669"; exon_number "7"; gene_name "MFSD1"; ref_gene_id "ENSG00000118855";
chr3	StringTie	exon	158819649	158819747	1000	+	.	gene_id "MSTRG.128826"; transcript_id "ENST00000622669"; exon_number "8"; gene_name "MFSD1"; ref_gene_id "ENSG00000118855";
chr3	StringTie	exon	158820215	158820326	1000	+	.	gene_id "MSTRG.128826"; transcript_id "ENST00000622669"; exon_number "9"; gene_name "MFSD1"; ref_gene_id "ENSG00000118855";
chr3	StringTie	exon	158821597	158821653	1000	+	.	gene_id "MSTRG.128826"; transcript_id "ENST00000622669"; exon_number "10"; gene_name "MFSD1"; ref_gene_id "ENSG00000118855";
chr3	StringTie	exon	158821984	158822140	1000	+	.	gene_id "MSTRG.128826"; transcript_id "ENST00000622669"; exon_number "11"; gene_name "MFSD1"; ref_gene_id "ENSG00000118855";
chr3	StringTie	exon	158823428	158823525	1000	+	.	gene_id "MSTRG.128826"; transcript_id "ENST00000622669"; exon_number "12"; gene_name "MFSD1"; ref_gene_id "ENSG00000118855";
chr3	StringTie	exon	158824124	158824236	1000	+	.	gene_id "MSTRG.128826"; transcript_id "ENST00000622669"; exon_number "13"; gene_name "MFSD1"; ref_gene_id "ENSG00000118855";
chr3	StringTie	exon	158826015	158826062	1000	+	.	gene_id "MSTRG.128826"; transcript_id "ENST00000622669"; exon_number "14"; gene_name "MFSD1"; ref_gene_id "ENSG00000118855";
chr3	StringTie	exon	158827280	158827337	1000	+	.	gene_id "MSTRG.128826"; transcript_id "ENST00000622669"; exon_number "15"; gene_name "MFSD1"; ref_gene_id "ENSG00000118855";
chr3	StringTie	exon	158828979	158829718	1000	+	.	gene_id "MSTRG.128826"; transcript_id "ENST00000622669"; exon_number "16"; gene_name "MFSD1"; ref_gene_id "ENSG00000118855";
chr3	StringTie	transcript	158630360	158696894	1000	+	.	gene_id "MSTRG.128826"; transcript_id "MSTRG.128826.1";
chr3	StringTie	exon	158630360	158634609	1000	+	.	gene_id "MSTRG.128826"; transcript_id "MSTRG.128826.1"; exon_number "1";
chr3	StringTie	exon	158644296	158644715	1000	+	.	gene_id "MSTRG.128826"; transcript_id "MSTRG.128826.1"; exon_number "2";
chr3	StringTie	exon	158645629	158645781	1000	+	.	gene_id "MSTRG.128826"; transcript_id "MSTRG.128826.1"; exon_number "3";
chr3	StringTie	exon	158646165	158646297	1000	+	.	gene_id "MSTRG.128826"; transcript_id "MSTRG.128826.1"; exon_number "4";
chr3	StringTie	exon	158646743	158646947	1000	+	.	gene_id "MSTRG.128826"; transcript_id "MSTRG.128826.1"; exon_number "5";
chr3	StringTie	exon	158649041	158649157	1000	+	.	gene_id "MSTRG.128826"; transcript_id "MSTRG.128826.1"; exon_number "6";
chr3	StringTie	exon	158652096	158652246	1000	+	.	gene_id "MSTRG.128826"; transcript_id "MSTRG.128826.1"; exon_number "7";
chr3	StringTie	exon	158653310	158653467	1000	+	.	gene_id "MSTRG.128826"; transcript_id "MSTRG.128826.1"; exon_number "8";
chr3	StringTie	exon	158654547	158654631	1000	+	.	gene_id "MSTRG.128826"; transcript_id "MSTRG.128826.1"; exon_number "9";
chr3	StringTie	exon	158658922	158659059	1000	+	.	gene_id "MSTRG.128826"; transcript_id "MSTRG.128826.1"; exon_number "10";
chr3	StringTie	exon	158660874	158660975	1000	+	.	gene_id "MSTRG.128826"; transcript_id "MSTRG.128826.1"; exon_number "11";
chr3	StringTie	exon	158662628	158662684	1000	+	.	gene_id "MSTRG.128826"; transcript_id "MSTRG.128826.1"; exon_number "12";
chr3	StringTie	exon	158665337	158665474	1000	+	.	gene_id "MSTRG.128826"; transcript_id "MSTRG.128826.1"; exon_number "13";
chr3	StringTie	exon	158666304	158666386	1000	+	.	gene_id "MSTRG.128826"; transcript_id "MSTRG.128826.1"; exon_number "14";
chr3	StringTie	exon	158681995	158682157	1000	+	.	gene_id "MSTRG.128826"; transcript_id "MSTRG.128826.1"; exon_number "15";
chr3	StringTie	exon	158684524	158684668	1000	+	.	gene_id "MSTRG.128826"; transcript_id "MSTRG.128826.1"; exon_number "16";
chr3	StringTie	exon	158690163	158690323	1000	+	.	gene_id "MSTRG.128826"; transcript_id "MSTRG.128826.1"; exon_number "17";
chr3	StringTie	exon	158691139	158691192	1000	+	.	gene_id "MSTRG.128826"; transcript_id "MSTRG.128826.1"; exon_number "18";
chr3	StringTie	exon	158691336	158696894	1000	+	.	gene_id "MSTRG.128826"; transcript_id "MSTRG.128826.1"; exon_number "19";
chr3	StringTie	transcript	158642964	158714563	1000	+	.	gene_id "MSTRG.128826"; transcript_id "MSTRG.128826.10";
chr3	StringTie	exon	158642964	158643063	1000	+	.	gene_id "MSTRG.128826"; transcript_id "MSTRG.128826.10"; exon_number "1";
chr3	StringTie	exon	158644296	158644715	1000	+	.	gene_id "MSTRG.128826"; transcript_id "MSTRG.128826.10"; exon_number "2";
chr3	StringTie	exon	158645629	158645781	1000	+	.	gene_id "MSTRG.128826"; transcript_id "MSTRG.128826.10"; exon_number "3";
chr3	StringTie	exon	158646165	158646297	1000	+	.	gene_id "MSTRG.128826"; transcript_id "MSTRG.128826.10"; exon_number "4";
chr3	StringTie	exon	158646743	158646947	1000	+	.	gene_id "MSTRG.128826"; transcript_id "MSTRG.128826.10"; exon_number "5";
chr3	StringTie	exon	158649041	158649157	1000	+	.	gene_id "MSTRG.128826"; transcript_id "MSTRG.128826.10"; exon_number "6";
chr3	StringTie	exon	158652096	158652246	1000	+	.	gene_id "MSTRG.128826"; transcript_id "MSTRG.128826.10"; exon_number "7";
chr3	StringTie	exon	158653310	158653467	1000	+	.	gene_id "MSTRG.128826"; transcript_id "MSTRG.128826.10"; exon_number "8";
chr3	StringTie	exon	158654547	158654631	1000	+	.	gene_id "MSTRG.128826"; transcript_id "MSTRG.128826.10"; exon_number "9";
chr3	StringTie	exon	158658922	158659059	1000	+	.	gene_id "MSTRG.128826"; transcript_id "MSTRG.128826.10"; exon_number "10";
chr3	StringTie	exon	158660874	158660975	1000	+	.	gene_id "MSTRG.128826"; transcript_id "MSTRG.128826.10"; exon_number "11";
chr3	StringTie	exon	158662628	158662684	1000	+	.	gene_id "MSTRG.128826"; transcript_id "MSTRG.128826.10"; exon_number "12";
chr3	StringTie	exon	158665337	158665474	1000	+	.	gene_id "MSTRG.128826"; transcript_id "MSTRG.128826.10"; exon_number "13";
chr3	StringTie	exon	158666304	158666386	1000	+	.	gene_id "MSTRG.128826"; transcript_id "MSTRG.128826.10"; exon_number "14";
chr3	StringTie	exon	158681995	158682157	1000	+	.	gene_id "MSTRG.128826"; transcript_id "MSTRG.128826.10"; exon_number "15";
chr3	StringTie	exon	158684524	158684668	1000	+	.	gene_id "MSTRG.128826"; transcript_id "MSTRG.128826.10"; exon_number "16";
chr3	StringTie	exon	158690163	158690323	1000	+	.	gene_id "MSTRG.128826"; transcript_id "MSTRG.128826.10"; exon_number "17";
chr3	StringTie	exon	158691139	158691192	1000	+	.	gene_id "MSTRG.128826"; transcript_id "MSTRG.128826.10"; exon_number "18";
chr3	StringTie	exon	158691336	158691648	1000	+	.	gene_id "MSTRG.128826"; transcript_id "MSTRG.128826.10"; exon_number "19";
chr3	StringTie	exon	158714321	158714563	1000	+	.	gene_id "MSTRG.128826"; transcript_id "MSTRG.128826.10"; exon_number "20";
chr3	StringTie	transcript	158735683	158743554	1000	+	.	gene_id "MSTRG.128826"; transcript_id "MSTRG.128826.100";
chr3	StringTie	exon	158735683	158737020	1000	+	.	gene_id "MSTRG.128826"; transcript_id "MSTRG.128826.100"; exon_number "1";
chr3	StringTie	exon	158739319	158739454	1000	+	.	gene_id "MSTRG.128826"; transcript_id "MSTRG.128826.100"; exon_number "2";
chr3	StringTie	exon	158740389	158740466	1000	+	.	gene_id "MSTRG.128826"; transcript_id "MSTRG.128826.100"; exon_number "3";
chr3	StringTie	exon	158742030	158742144	1000	+	.	gene_id "MSTRG.128826"; transcript_id "MSTRG.128826.100"; exon_number "4";
chr3	StringTie	exon	158742372	158743554	1000	+	.	gene_id "MSTRG.128826"; transcript_id "MSTRG.128826.100"; exon_number "5";
chr3	StringTie	transcript	158735683	158784528	1000	+	.	gene_id "MSTRG.128826"; transcript_id "MSTRG.128826.101";
chr3	StringTie	exon	158735683	158737020	1000	+	.	gene_id "MSTRG.128826"; transcript_id "MSTRG.128826.101"; exon_number "1";
chr3	StringTie	exon	158740389	158740466	1000	+	.	gene_id "MSTRG.128826"; transcript_id "MSTRG.128826.101"; exon_number "2";
chr3	StringTie	exon	158742030	158742144	1000	+	.	gene_id "MSTRG.128826"; transcript_id "MSTRG.128826.101"; exon_number "3";
chr3	StringTie	exon	158760132	158760383	1000	+	.	gene_id "MSTRG.128826"; transcript_id "MSTRG.128826.101"; exon_number "4";
chr3	StringTie	exon	158769278	158769482	1000	+	.	gene_id "MSTRG.128826"; transcript_id "MSTRG.128826.101"; exon_number "5";
chr3	StringTie	exon	158783879	158784528	1000	+	.	gene_id "MSTRG.128826"; transcript_id "MSTRG.128826.101"; exon_number "6";
chr3	StringTie	transcript	158736893	158771112	1000	+	.	gene_id "MSTRG.128826"; transcript_id "MSTRG.128826.103";
chr3	StringTie	exon	158736893	158737020	1000	+	.	gene_id "MSTRG.128826"; transcript_id "MSTRG.128826.103"; exon_number "1";
chr3	StringTie	exon	158740389	158740466	1000	+	.	gene_id "MSTRG.128826"; transcript_id "MSTRG.128826.103"; exon_number "2";
chr3	StringTie	exon	158742030	158742144	1000	+	.	gene_id "MSTRG.128826"; transcript_id "MSTRG.128826.103"; exon_number "3";
chr3	StringTie	exon	158759529	158760383	1000	+	.	gene_id "MSTRG.128826"; transcript_id "MSTRG.128826.103"; exon_number "4";
chr3	StringTie	exon	158769278	158769482	1000	+	.	gene_id "MSTRG.128826"; transcript_id "MSTRG.128826.103"; exon_number "5";
chr3	StringTie	exon	158771006	158771112	1000	+	.	gene_id "MSTRG.128826"; transcript_id "MSTRG.128826.103"; exon_number "6";
chr3	StringTie	transcript	158739144	158743562	1000	+	.	gene_id "MSTRG.128826"; transcript_id "MSTRG.128826.104";
chr3	StringTie	exon	158739144	158739454	1000	+	.	gene_id "MSTRG.128826"; transcript_id "MSTRG.128826.104"; exon_number "1";
chr3	StringTie	exon	158740389	158740466	1000	+	.	gene_id "MSTRG.128826"; transcript_id "MSTRG.128826.104"; exon_number "2";
chr3	StringTie	exon	158742030	158742144	1000	+	.	gene_id "MSTRG.128826"; transcript_id "MSTRG.128826.104"; exon_number "3";
chr3	StringTie	exon	158742372	158742481	1000	+	.	gene_id "MSTRG.128826"; transcript_id "MSTRG.128826.104"; exon_number "4";
chr3	StringTie	exon	158742781	158743562	1000	+	.	gene_id "MSTRG.128826"; transcript_id "MSTRG.128826.104"; exon_number "5";
chr3	StringTie	transcript	158740393	158771145	1000	+	.	gene_id "MSTRG.128826"; transcript_id "MSTRG.128826.105";
chr3	StringTie	exon	158740393	158740466	1000	+	.	gene_id "MSTRG.128826"; transcript_id "MSTRG.128826.105"; exon_number "1";
chr3	StringTie	exon	158742030	158742144	1000	+	.	gene_id "MSTRG.128826"; transcript_id "MSTRG.128826.105"; exon_number "2";
chr3	StringTie	exon	158759236	158759611	1000	+	.	gene_id "MSTRG.128826"; transcript_id "MSTRG.128826.105"; exon_number "3";
chr3	StringTie	exon	158760132	158760383	1000	+	.	gene_id "MSTRG.128826"; transcript_id "MSTRG.128826.105"; exon_number "4";
chr3	StringTie	exon	158769278	158769482	1000	+	.	gene_id "MSTRG.128826"; transcript_id "MSTRG.128826.105"; exon_number "5";
chr3	StringTie	exon	158771006	158771145	1000	+	.	gene_id "MSTRG.128826"; transcript_id "MSTRG.128826.105"; exon_number "6";
chr3	StringTie	transcript	158759529	158771059	1000	+	.	gene_id "MSTRG.128826"; transcript_id "MSTRG.128826.109";
chr3	StringTie	exon	158759529	158759611	1000	+	.	gene_id "MSTRG.128826"; transcript_id "MSTRG.128826.109"; exon_number "1";
chr3	StringTie	exon	158769278	158769482	1000	+	.	gene_id "MSTRG.128826"; transcript_id "MSTRG.128826.109"; exon_number "2";
chr3	StringTie	exon	158771006	158771059	1000	+	.	gene_id "MSTRG.128826"; transcript_id "MSTRG.128826.109"; exon_number "3";
chr3	StringTie	transcript	158642989	158829827	1000	+	.	gene_id "MSTRG.128826"; transcript_id "MSTRG.128826.11";
chr3	StringTie	exon	158642989	158643063	1000	+	.	gene_id "MSTRG.128826"; transcript_id "MSTRG.128826.11"; exon_number "1";
chr3	StringTie	exon	158644296	158644715	1000	+	.	gene_id "MSTRG.128826"; transcript_id "MSTRG.128826.11"; exon_number "2";
chr3	StringTie	exon	158645629	158645781	1000	+	.	gene_id "MSTRG.128826"; transcript_id "MSTRG.128826.11"; exon_number "3";
chr3	StringTie	exon	158646165	158646297	1000	+	.	gene_id "MSTRG.128826"; transcript_id "MSTRG.128826.11"; exon_number "4";
chr3	StringTie	exon	158646743	158646947	1000	+	.	gene_id "MSTRG.128826"; transcript_id "MSTRG.128826.11"; exon_number "5";
chr3	StringTie	exon	158649041	158649157	1000	+	.	gene_id "MSTRG.128826"; transcript_id "MSTRG.128826.11"; exon_number "6";
chr3	StringTie	exon	158652096	158652246	1000	+	.	gene_id "MSTRG.128826"; transcript_id "MSTRG.128826.11"; exon_number "7";
chr3	StringTie	exon	158653310	158653467	1000	+	.	gene_id "MSTRG.128826"; transcript_id "MSTRG.128826.11"; exon_number "8";
chr3	StringTie	exon	158654547	158654631	1000	+	.	gene_id "MSTRG.128826"; transcript_id "MSTRG.128826.11"; exon_number "9";
chr3	StringTie	exon	158658922	158659059	1000	+	.	gene_id "MSTRG.128826"; transcript_id "MSTRG.128826.11"; exon_number "10";
chr3	StringTie	exon	158660874	158660975	1000	+	.	gene_id "MSTRG.128826"; transcript_id "MSTRG.128826.11"; exon_number "11";
chr3	StringTie	exon	158662628	158662684	1000	+	.	gene_id "MSTRG.128826"; transcript_id "MSTRG.128826.11"; exon_number "12";
chr3	StringTie	exon	158665337	158665474	1000	+	.	gene_id "MSTRG.128826"; transcript_id "MSTRG.128826.11"; exon_number "13";
chr3	StringTie	exon	158666304	158666386	1000	+	.	gene_id "MSTRG.128826"; transcript_id "MSTRG.128826.11"; exon_number "14";
chr3	StringTie	exon	158681995	158682157	1000	+	.	gene_id "MSTRG.128826"; transcript_id "MSTRG.128826.11"; exon_number "15";
chr3	StringTie	exon	158684524	158684668	1000	+	.	gene_id "MSTRG.128826"; transcript_id "MSTRG.128826.11"; exon_number "16";
chr3	StringTie	exon	158690163	158690323	1000	+	.	gene_id "MSTRG.128826"; transcript_id "MSTRG.128826.11"; exon_number "17";
chr3	StringTie	exon	158691139	158691192	1000	+	.	gene_id "MSTRG.128826"; transcript_id "MSTRG.128826.11"; exon_number "18";
chr3	StringTie	exon	158691336	158691648	1000	+	.	gene_id "MSTRG.128826"; transcript_id "MSTRG.128826.11"; exon_number "19";
chr3	StringTie	exon	158804319	158804371	1000	+	.	gene_id "MSTRG.128826"; transcript_id "MSTRG.128826.11"; exon_number "20";
chr3	StringTie	exon	158805362	158805474	1000	+	.	gene_id "MSTRG.128826"; transcript_id "MSTRG.128826.11"; exon_number "21";
chr3	StringTie	exon	158807040	158807082	1000	+	.	gene_id "MSTRG.128826"; transcript_id "MSTRG.128826.11"; exon_number "22";
chr3	StringTie	exon	158807396	158807463	1000	+	.	gene_id "MSTRG.128826"; transcript_id "MSTRG.128826.11"; exon_number "23";
chr3	StringTie	exon	158809179	158809287	1000	+	.	gene_id "MSTRG.128826"; transcript_id "MSTRG.128826.11"; exon_number "24";
chr3	StringTie	exon	158813965	158814067	1000	+	.	gene_id "MSTRG.128826"; transcript_id "MSTRG.128826.11"; exon_number "25";
chr3	StringTie	exon	158819649	158819747	1000	+	.	gene_id "MSTRG.128826"; transcript_id "MSTRG.128826.11"; exon_number "26";
chr3	StringTie	exon	158820215	158820326	1000	+	.	gene_id "MSTRG.128826"; transcript_id "MSTRG.128826.11"; exon_number "27";
chr3	StringTie	exon	158821597	158821653	1000	+	.	gene_id "MSTRG.128826"; transcript_id "MSTRG.128826.11"; exon_number "28";
chr3	StringTie	exon	158821984	158822140	1000	+	.	gene_id "MSTRG.128826"; transcript_id "MSTRG.128826.11"; exon_number "29";
chr3	StringTie	exon	158823428	158823525	1000	+	.	gene_id "MSTRG.128826"; transcript_id "MSTRG.128826.11"; exon_number "30";
chr3	StringTie	exon	158824124	158824236	1000	+	.	gene_id "MSTRG.128826"; transcript_id "MSTRG.128826.11"; exon_number "31";
chr3	StringTie	exon	158826015	158826062	1000	+	.	gene_id "MSTRG.128826"; transcript_id "MSTRG.128826.11"; exon_number "32";
chr3	StringTie	exon	158827280	158827337	1000	+	.	gene_id "MSTRG.128826"; transcript_id "MSTRG.128826.11"; exon_number "33";
chr3	StringTie	exon	158828979	158829827	1000	+	.	gene_id "MSTRG.128826"; transcript_id "MSTRG.128826.11"; exon_number "34";
chr3	StringTie	transcript	158760225	158831572	1000	+	.	gene_id "MSTRG.128826"; transcript_id "MSTRG.128826.110";
chr3	StringTie	exon	158760225	158760383	1000	+	.	gene_id "MSTRG.128826"; transcript_id "MSTRG.128826.110"; exon_number "1";
chr3	StringTie	exon	158769300	158769482	1000	+	.	gene_id "MSTRG.128826"; transcript_id "MSTRG.128826.110"; exon_number "2";
chr3	StringTie	exon	158774231	158783371	1000	+	.	gene_id "MSTRG.128826"; transcript_id "MSTRG.128826.110"; exon_number "3";
chr3	StringTie	exon	158783879	158784112	1000	+	.	gene_id "MSTRG.128826"; transcript_id "MSTRG.128826.110"; exon_number "4";
chr3	StringTie	exon	158804319	158804371	1000	+	.	gene_id "MSTRG.128826"; transcript_id "MSTRG.128826.110"; exon_number "5";
chr3	StringTie	exon	158805362	158805474	1000	+	.	gene_id "MSTRG.128826"; transcript_id "MSTRG.128826.110"; exon_number "6";
chr3	StringTie	exon	158807040	158807082	1000	+	.	gene_id "MSTRG.128826"; transcript_id "MSTRG.128826.110"; exon_number "7";
chr3	StringTie	exon	158807396	158807463	1000	+	.	gene_id "MSTRG.128826"; transcript_id "MSTRG.128826.110"; exon_number "8";
chr3	StringTie	exon	158809179	158809287	1000	+	.	gene_id "MSTRG.128826"; transcript_id "MSTRG.128826.110"; exon_number "9";
chr3	StringTie	exon	158813965	158814067	1000	+	.	gene_id "MSTRG.128826"; transcript_id "MSTRG.128826.110"; exon_number "10";
chr3	StringTie	exon	158819649	158819747	1000	+	.	gene_id "MSTRG.128826"; transcript_id "MSTRG.128826.110"; exon_number "11";
chr3	StringTie	exon	158820221	158820326	1000	+	.	gene_id "MSTRG.128826"; transcript_id "MSTRG.128826.110"; exon_number "12";
chr3	StringTie	exon	158821597	158821653	1000	+	.	gene_id "MSTRG.128826"; transcript_id "MSTRG.128826.110"; exon_number "13";
chr3	StringTie	exon	158821984	158822140	1000	+	.	gene_id "MSTRG.128826"; transcript_id "MSTRG.128826.110"; exon_number "14";
chr3	StringTie	exon	158823428	158823525	1000	+	.	gene_id "MSTRG.128826"; transcript_id "MSTRG.128826.110"; exon_number "15";
chr3	StringTie	exon	158824124	158824236	1000	+	.	gene_id "MSTRG.128826"; transcript_id "MSTRG.128826.110"; exon_number "16";
chr3	StringTie	exon	158826015	158826062	1000	+	.	gene_id "MSTRG.128826"; transcript_id "MSTRG.128826.110"; exon_number "17";
chr3	StringTie	exon	158827280	158827337	1000	+	.	gene_id "MSTRG.128826"; transcript_id "MSTRG.128826.110"; exon_number "18";
chr3	StringTie	exon	158828979	158831572	1000	+	.	gene_id "MSTRG.128826"; transcript_id "MSTRG.128826.110"; exon_number "19";
chr3	StringTie	transcript	158760300	158789140	1000	+	.	gene_id "MSTRG.128826"; transcript_id "MSTRG.128826.111";
chr3	StringTie	exon	158760300	158760383	1000	+	.	gene_id "MSTRG.128826"; transcript_id "MSTRG.128826.111"; exon_number "1";
chr3	StringTie	exon	158769300	158769482	1000	+	.	gene_id "MSTRG.128826"; transcript_id "MSTRG.128826.111"; exon_number "2";
chr3	StringTie	exon	158783879	158784112	1000	+	.	gene_id "MSTRG.128826"; transcript_id "MSTRG.128826.111"; exon_number "3";
chr3	StringTie	exon	158784911	158789140	1000	+	.	gene_id "MSTRG.128826"; transcript_id "MSTRG.128826.111"; exon_number "4";
chr3	StringTie	transcript	158764671	158789078	1000	+	.	gene_id "MSTRG.128826"; transcript_id "MSTRG.128826.112";
chr3	StringTie	exon	158764671	158765460	1000	+	.	gene_id "MSTRG.128826"; transcript_id "MSTRG.128826.112"; exon_number "1";
chr3	StringTie	exon	158769278	158769482	1000	+	.	gene_id "MSTRG.128826"; transcript_id "MSTRG.128826.112"; exon_number "2";
chr3	StringTie	exon	158771006	158789078	1000	+	.	gene_id "MSTRG.128826"; transcript_id "MSTRG.128826.112"; exon_number "3";
chr3	StringTie	transcript	158764925	158771119	1000	+	.	gene_id "MSTRG.128826"; transcript_id "MSTRG.128826.113";
chr3	StringTie	exon	158764925	158765460	1000	+	.	gene_id "MSTRG.128826"; transcript_id "MSTRG.128826.113"; exon_number "1";
chr3	StringTie	exon	158769300	158769482	1000	+	.	gene_id "MSTRG.128826"; transcript_id "MSTRG.128826.113"; exon_number "2";
chr3	StringTie	exon	158771006	158771119	1000	+	.	gene_id "MSTRG.128826"; transcript_id "MSTRG.128826.113"; exon_number "3";
chr3	StringTie	transcript	158765044	158789132	1000	+	.	gene_id "MSTRG.128826"; transcript_id "MSTRG.128826.114";
chr3	StringTie	exon	158765044	158765460	1000	+	.	gene_id "MSTRG.128826"; transcript_id "MSTRG.128826.114"; exon_number "1";
chr3	StringTie	exon	158769300	158769482	1000	+	.	gene_id "MSTRG.128826"; transcript_id "MSTRG.128826.114"; exon_number "2";
chr3	StringTie	exon	158783879	158789132	1000	+	.	gene_id "MSTRG.128826"; transcript_id "MSTRG.128826.114"; exon_number "3";
chr3	StringTie	transcript	158765278	158784537	1000	+	.	gene_id "MSTRG.128826"; transcript_id "MSTRG.128826.115";
chr3	StringTie	exon	158765278	158765460	1000	+	.	gene_id "MSTRG.128826"; transcript_id "MSTRG.128826.115"; exon_number "1";
chr3	StringTie	exon	158783879	158784537	1000	+	.	gene_id "MSTRG.128826"; transcript_id "MSTRG.128826.115"; exon_number "2";
chr3	StringTie	transcript	158765283	158785317	1000	+	.	gene_id "MSTRG.128826"; transcript_id "MSTRG.128826.116";
chr3	StringTie	exon	158765283	158765460	1000	+	.	gene_id "MSTRG.128826"; transcript_id "MSTRG.128826.116"; exon_number "1";
chr3	StringTie	exon	158769278	158769482	1000	+	.	gene_id "MSTRG.128826"; transcript_id "MSTRG.128826.116"; exon_number "2";
chr3	StringTie	exon	158783879	158785317	1000	+	.	gene_id "MSTRG.128826"; transcript_id "MSTRG.128826.116"; exon_number "3";
chr3	StringTie	transcript	158769101	158771078	1000	+	.	gene_id "MSTRG.128826"; transcript_id "MSTRG.128826.117";
chr3	StringTie	exon	158769101	158769125	1000	+	.	gene_id "MSTRG.128826"; transcript_id "MSTRG.128826.117"; exon_number "1";
chr3	StringTie	exon	158769278	158769482	1000	+	.	gene_id "MSTRG.128826"; transcript_id "MSTRG.128826.117"; exon_number "2";
chr3	StringTie	exon	158771006	158771078	1000	+	.	gene_id "MSTRG.128826"; transcript_id "MSTRG.128826.117"; exon_number "3";
chr3	StringTie	transcript	158774278	158784204	1000	+	.	gene_id "MSTRG.128826"; transcript_id "MSTRG.128826.118";
chr3	StringTie	exon	158774278	158774299	1000	+	.	gene_id "MSTRG.128826"; transcript_id "MSTRG.128826.118"; exon_number "1";
chr3	StringTie	exon	158783879	158784204	1000	+	.	gene_id "MSTRG.128826"; transcript_id "MSTRG.128826.118"; exon_number "2";
chr3	StringTie	transcript	158643363	158693113	1000	+	.	gene_id "MSTRG.128826"; transcript_id "MSTRG.128826.12";
chr3	StringTie	exon	158643363	158643477	1000	+	.	gene_id "MSTRG.128826"; transcript_id "MSTRG.128826.12"; exon_number "1";
chr3	StringTie	exon	158644296	158644715	1000	+	.	gene_id "MSTRG.128826"; transcript_id "MSTRG.128826.12"; exon_number "2";
chr3	StringTie	exon	158645629	158645781	1000	+	.	gene_id "MSTRG.128826"; transcript_id "MSTRG.128826.12"; exon_number "3";
chr3	StringTie	exon	158646165	158646297	1000	+	.	gene_id "MSTRG.128826"; transcript_id "MSTRG.128826.12"; exon_number "4";
chr3	StringTie	exon	158646743	158646947	1000	+	.	gene_id "MSTRG.128826"; transcript_id "MSTRG.128826.12"; exon_number "5";
chr3	StringTie	exon	158649041	158649157	1000	+	.	gene_id "MSTRG.128826"; transcript_id "MSTRG.128826.12"; exon_number "6";
chr3	StringTie	exon	158652096	158652246	1000	+	.	gene_id "MSTRG.128826"; transcript_id "MSTRG.128826.12"; exon_number "7";
chr3	StringTie	exon	158653310	158653467	1000	+	.	gene_id "MSTRG.128826"; transcript_id "MSTRG.128826.12"; exon_number "8";
chr3	StringTie	exon	158654547	158654631	1000	+	.	gene_id "MSTRG.128826"; transcript_id "MSTRG.128826.12"; exon_number "9";
chr3	StringTie	exon	158658922	158659059	1000	+	.	gene_id "MSTRG.128826"; transcript_id "MSTRG.128826.12"; exon_number "10";
chr3	StringTie	exon	158660874	158660975	1000	+	.	gene_id "MSTRG.128826"; transcript_id "MSTRG.128826.12"; exon_number "11";
chr3	StringTie	exon	158662628	158662684	1000	+	.	gene_id "MSTRG.128826"; transcript_id "MSTRG.128826.12"; exon_number "12";
chr3	StringTie	exon	158665337	158665474	1000	+	.	gene_id "MSTRG.128826"; transcript_id "MSTRG.128826.12"; exon_number "13";
chr3	StringTie	exon	158666304	158666386	1000	+	.	gene_id "MSTRG.128826"; transcript_id "MSTRG.128826.12"; exon_number "14";
chr3	StringTie	exon	158681995	158682157	1000	+	.	gene_id "MSTRG.128826"; transcript_id "MSTRG.128826.12"; exon_number "15";
chr3	StringTie	exon	158684524	158684668	1000	+	.	gene_id "MSTRG.128826"; transcript_id "MSTRG.128826.12"; exon_number "16";
chr3	StringTie	exon	158690163	158690323	1000	+	.	gene_id "MSTRG.128826"; transcript_id "MSTRG.128826.12"; exon_number "17";
chr3	StringTie	exon	158691139	158691192	1000	+	.	gene_id "MSTRG.128826"; transcript_id "MSTRG.128826.12"; exon_number "18";
chr3	StringTie	exon	158691336	158693113	1000	+	.	gene_id "MSTRG.128826"; transcript_id "MSTRG.128826.12"; exon_number "19";
chr3	StringTie	transcript	158801777	158832126	1000	+	.	gene_id "MSTRG.128826"; transcript_id "MSTRG.128826.120";
chr3	StringTie	exon	158801777	158802315	1000	+	.	gene_id "MSTRG.128826"; transcript_id "MSTRG.128826.120"; exon_number "1";
chr3	StringTie	exon	158804323	158804371	1000	+	.	gene_id "MSTRG.128826"; transcript_id "MSTRG.128826.120"; exon_number "2";
chr3	StringTie	exon	158805362	158805474	1000	+	.	gene_id "MSTRG.128826"; transcript_id "MSTRG.128826.120"; exon_number "3";
chr3	StringTie	exon	158807040	158807082	1000	+	.	gene_id "MSTRG.128826"; transcript_id "MSTRG.128826.120"; exon_number "4";
chr3	StringTie	exon	158807396	158807463	1000	+	.	gene_id "MSTRG.128826"; transcript_id "MSTRG.128826.120"; exon_number "5";
chr3	StringTie	exon	158809179	158809287	1000	+	.	gene_id "MSTRG.128826"; transcript_id "MSTRG.128826.120"; exon_number "6";
chr3	StringTie	exon	158813965	158814067	1000	+	.	gene_id "MSTRG.128826"; transcript_id "MSTRG.128826.120"; exon_number "7";
chr3	StringTie	exon	158819649	158819747	1000	+	.	gene_id "MSTRG.128826"; transcript_id "MSTRG.128826.120"; exon_number "8";
chr3	StringTie	exon	158820215	158820326	1000	+	.	gene_id "MSTRG.128826"; transcript_id "MSTRG.128826.120"; exon_number "9";
chr3	StringTie	exon	158821597	158821653	1000	+	.	gene_id "MSTRG.128826"; transcript_id "MSTRG.128826.120"; exon_number "10";
chr3	StringTie	exon	158821984	158822140	1000	+	.	gene_id "MSTRG.128826"; transcript_id "MSTRG.128826.120"; exon_number "11";
chr3	StringTie	exon	158823428	158823525	1000	+	.	gene_id "MSTRG.128826"; transcript_id "MSTRG.128826.120"; exon_number "12";
chr3	StringTie	exon	158824124	158824236	1000	+	.	gene_id "MSTRG.128826"; transcript_id "MSTRG.128826.120"; exon_number "13";
chr3	StringTie	exon	158826015	158826062	1000	+	.	gene_id "MSTRG.128826"; transcript_id "MSTRG.128826.120"; exon_number "14";
chr3	StringTie	exon	158827280	158827337	1000	+	.	gene_id "MSTRG.128826"; transcript_id "MSTRG.128826.120"; exon_number "15";
chr3	StringTie	exon	158828979	158832126	1000	+	.	gene_id "MSTRG.128826"; transcript_id "MSTRG.128826.120"; exon_number "16";
chr3	StringTie	transcript	158801802	158831724	1000	+	.	gene_id "MSTRG.128826"; transcript_id "MSTRG.128826.121";
chr3	StringTie	exon	158801802	158802315	1000	+	.	gene_id "MSTRG.128826"; transcript_id "MSTRG.128826.121"; exon_number "1";
chr3	StringTie	exon	158804319	158804371	1000	+	.	gene_id "MSTRG.128826"; transcript_id "MSTRG.128826.121"; exon_number "2";
chr3	StringTie	exon	158805362	158805474	1000	+	.	gene_id "MSTRG.128826"; transcript_id "MSTRG.128826.121"; exon_number "3";
chr3	StringTie	exon	158807040	158807082	1000	+	.	gene_id "MSTRG.128826"; transcript_id "MSTRG.128826.121"; exon_number "4";
chr3	StringTie	exon	158807396	158807463	1000	+	.	gene_id "MSTRG.128826"; transcript_id "MSTRG.128826.121"; exon_number "5";
chr3	StringTie	exon	158809179	158809287	1000	+	.	gene_id "MSTRG.128826"; transcript_id "MSTRG.128826.121"; exon_number "6";
chr3	StringTie	exon	158819649	158819747	1000	+	.	gene_id "MSTRG.128826"; transcript_id "MSTRG.128826.121"; exon_number "7";
chr3	StringTie	exon	158820215	158820326	1000	+	.	gene_id "MSTRG.128826"; transcript_id "MSTRG.128826.121"; exon_number "8";
chr3	StringTie	exon	158821597	158821653	1000	+	.	gene_id "MSTRG.128826"; transcript_id "MSTRG.128826.121"; exon_number "9";
chr3	StringTie	exon	158821984	158822140	1000	+	.	gene_id "MSTRG.128826"; transcript_id "MSTRG.128826.121"; exon_number "10";
chr3	StringTie	exon	158823428	158823525	1000	+	.	gene_id "MSTRG.128826"; transcript_id "MSTRG.128826.121"; exon_number "11";
chr3	StringTie	exon	158824124	158824236	1000	+	.	gene_id "MSTRG.128826"; transcript_id "MSTRG.128826.121"; exon_number "12";
chr3	StringTie	exon	158826015	158826062	1000	+	.	gene_id "MSTRG.128826"; transcript_id "MSTRG.128826.121"; exon_number "13";
chr3	StringTie	exon	158827280	158827337	1000	+	.	gene_id "MSTRG.128826"; transcript_id "MSTRG.128826.121"; exon_number "14";
chr3	StringTie	exon	158828979	158831724	1000	+	.	gene_id "MSTRG.128826"; transcript_id "MSTRG.128826.121"; exon_number "15";
chr3	StringTie	transcript	158801802	158831849	1000	+	.	gene_id "MSTRG.128826"; transcript_id "MSTRG.128826.122";
chr3	StringTie	exon	158801802	158802315	1000	+	.	gene_id "MSTRG.128826"; transcript_id "MSTRG.128826.122"; exon_number "1";
chr3	StringTie	exon	158804319	158804371	1000	+	.	gene_id "MSTRG.128826"; transcript_id "MSTRG.128826.122"; exon_number "2";
chr3	StringTie	exon	158805362	158805474	1000	+	.	gene_id "MSTRG.128826"; transcript_id "MSTRG.128826.122"; exon_number "3";
chr3	StringTie	exon	158807040	158807082	1000	+	.	gene_id "MSTRG.128826"; transcript_id "MSTRG.128826.122"; exon_number "4";
chr3	StringTie	exon	158807396	158807463	1000	+	.	gene_id "MSTRG.128826"; transcript_id "MSTRG.128826.122"; exon_number "5";
chr3	StringTie	exon	158809179	158809287	1000	+	.	gene_id "MSTRG.128826"; transcript_id "MSTRG.128826.122"; exon_number "6";
chr3	StringTie	exon	158813965	158814067	1000	+	.	gene_id "MSTRG.128826"; transcript_id "MSTRG.128826.122"; exon_number "7";
chr3	StringTie	exon	158819649	158819747	1000	+	.	gene_id "MSTRG.128826"; transcript_id "MSTRG.128826.122"; exon_number "8";
chr3	StringTie	exon	158820215	158820326	1000	+	.	gene_id "MSTRG.128826"; transcript_id "MSTRG.128826.122"; exon_number "9";
chr3	StringTie	exon	158821597	158821653	1000	+	.	gene_id "MSTRG.128826"; transcript_id "MSTRG.128826.122"; exon_number "10";
chr3	StringTie	exon	158823428	158823525	1000	+	.	gene_id "MSTRG.128826"; transcript_id "MSTRG.128826.122"; exon_number "11";
chr3	StringTie	exon	158824124	158824236	1000	+	.	gene_id "MSTRG.128826"; transcript_id "MSTRG.128826.122"; exon_number "12";
chr3	StringTie	exon	158826015	158826062	1000	+	.	gene_id "MSTRG.128826"; transcript_id "MSTRG.128826.122"; exon_number "13";
chr3	StringTie	exon	158827280	158827337	1000	+	.	gene_id "MSTRG.128826"; transcript_id "MSTRG.128826.122"; exon_number "14";
chr3	StringTie	exon	158828979	158831849	1000	+	.	gene_id "MSTRG.128826"; transcript_id "MSTRG.128826.122"; exon_number "15";
chr3	StringTie	transcript	158801822	158831788	1000	+	.	gene_id "MSTRG.128826"; transcript_id "MSTRG.128826.123";
chr3	StringTie	exon	158801822	158802315	1000	+	.	gene_id "MSTRG.128826"; transcript_id "MSTRG.128826.123"; exon_number "1";
chr3	StringTie	exon	158804323	158804371	1000	+	.	gene_id "MSTRG.128826"; transcript_id "MSTRG.128826.123"; exon_number "2";
chr3	StringTie	exon	158805362	158805474	1000	+	.	gene_id "MSTRG.128826"; transcript_id "MSTRG.128826.123"; exon_number "3";
chr3	StringTie	exon	158807040	158807082	1000	+	.	gene_id "MSTRG.128826"; transcript_id "MSTRG.128826.123"; exon_number "4";
chr3	StringTie	exon	158807396	158807463	1000	+	.	gene_id "MSTRG.128826"; transcript_id "MSTRG.128826.123"; exon_number "5";
chr3	StringTie	exon	158809179	158809287	1000	+	.	gene_id "MSTRG.128826"; transcript_id "MSTRG.128826.123"; exon_number "6";
chr3	StringTie	exon	158813965	158814067	1000	+	.	gene_id "MSTRG.128826"; transcript_id "MSTRG.128826.123"; exon_number "7";
chr3	StringTie	exon	158819649	158819747	1000	+	.	gene_id "MSTRG.128826"; transcript_id "MSTRG.128826.123"; exon_number "8";
chr3	StringTie	exon	158820221	158820326	1000	+	.	gene_id "MSTRG.128826"; transcript_id "MSTRG.128826.123"; exon_number "9";
chr3	StringTie	exon	158821597	158821653	1000	+	.	gene_id "MSTRG.128826"; transcript_id "MSTRG.128826.123"; exon_number "10";
chr3	StringTie	exon	158821984	158822140	1000	+	.	gene_id "MSTRG.128826"; transcript_id "MSTRG.128826.123"; exon_number "11";
chr3	StringTie	exon	158823428	158823525	1000	+	.	gene_id "MSTRG.128826"; transcript_id "MSTRG.128826.123"; exon_number "12";
chr3	StringTie	exon	158824124	158824236	1000	+	.	gene_id "MSTRG.128826"; transcript_id "MSTRG.128826.123"; exon_number "13";
chr3	StringTie	exon	158826015	158826062	1000	+	.	gene_id "MSTRG.128826"; transcript_id "MSTRG.128826.123"; exon_number "14";
chr3	StringTie	exon	158827280	158827337	1000	+	.	gene_id "MSTRG.128826"; transcript_id "MSTRG.128826.123"; exon_number "15";
chr3	StringTie	exon	158828979	158831788	1000	+	.	gene_id "MSTRG.128826"; transcript_id "MSTRG.128826.123"; exon_number "16";
chr3	StringTie	transcript	158801839	158829719	1000	+	.	gene_id "MSTRG.128826"; transcript_id "MSTRG.128826.124";
chr3	StringTie	exon	158801839	158802567	1000	+	.	gene_id "MSTRG.128826"; transcript_id "MSTRG.128826.124"; exon_number "1";
chr3	StringTie	exon	158804319	158804371	1000	+	.	gene_id "MSTRG.128826"; transcript_id "MSTRG.128826.124"; exon_number "2";
chr3	StringTie	exon	158805362	158805474	1000	+	.	gene_id "MSTRG.128826"; transcript_id "MSTRG.128826.124"; exon_number "3";
chr3	StringTie	exon	158807040	158807082	1000	+	.	gene_id "MSTRG.128826"; transcript_id "MSTRG.128826.124"; exon_number "4";
chr3	StringTie	exon	158807396	158807463	1000	+	.	gene_id "MSTRG.128826"; transcript_id "MSTRG.128826.124"; exon_number "5";
chr3	StringTie	exon	158809179	158809287	1000	+	.	gene_id "MSTRG.128826"; transcript_id "MSTRG.128826.124"; exon_number "6";
chr3	StringTie	exon	158813965	158814067	1000	+	.	gene_id "MSTRG.128826"; transcript_id "MSTRG.128826.124"; exon_number "7";
chr3	StringTie	exon	158819649	158819747	1000	+	.	gene_id "MSTRG.128826"; transcript_id "MSTRG.128826.124"; exon_number "8";
chr3	StringTie	exon	158820215	158820326	1000	+	.	gene_id "MSTRG.128826"; transcript_id "MSTRG.128826.124"; exon_number "9";
chr3	StringTie	exon	158821597	158821653	1000	+	.	gene_id "MSTRG.128826"; transcript_id "MSTRG.128826.124"; exon_number "10";
chr3	StringTie	exon	158821984	158822140	1000	+	.	gene_id "MSTRG.128826"; transcript_id "MSTRG.128826.124"; exon_number "11";
chr3	StringTie	exon	158823428	158823525	1000	+	.	gene_id "MSTRG.128826"; transcript_id "MSTRG.128826.124"; exon_number "12";
chr3	StringTie	exon	158824124	158824236	1000	+	.	gene_id "MSTRG.128826"; transcript_id "MSTRG.128826.124"; exon_number "13";
chr3	StringTie	exon	158826015	158826062	1000	+	.	gene_id "MSTRG.128826"; transcript_id "MSTRG.128826.124"; exon_number "14";
chr3	StringTie	exon	158827280	158827337	1000	+	.	gene_id "MSTRG.128826"; transcript_id "MSTRG.128826.124"; exon_number "15";
chr3	StringTie	exon	158828984	158829719	1000	+	.	gene_id "MSTRG.128826"; transcript_id "MSTRG.128826.124"; exon_number "16";
chr3	StringTie	transcript	158801843	158831849	1000	+	.	gene_id "MSTRG.128826"; transcript_id "MSTRG.128826.125";
chr3	StringTie	exon	158801843	158802315	1000	+	.	gene_id "MSTRG.128826"; transcript_id "MSTRG.128826.125"; exon_number "1";
chr3	StringTie	exon	158804323	158804371	1000	+	.	gene_id "MSTRG.128826"; transcript_id "MSTRG.128826.125"; exon_number "2";
chr3	StringTie	exon	158805362	158805474	1000	+	.	gene_id "MSTRG.128826"; transcript_id "MSTRG.128826.125"; exon_number "3";
chr3	StringTie	exon	158807040	158807082	1000	+	.	gene_id "MSTRG.128826"; transcript_id "MSTRG.128826.125"; exon_number "4";
chr3	StringTie	exon	158807396	158807463	1000	+	.	gene_id "MSTRG.128826"; transcript_id "MSTRG.128826.125"; exon_number "5";
chr3	StringTie	exon	158809179	158809287	1000	+	.	gene_id "MSTRG.128826"; transcript_id "MSTRG.128826.125"; exon_number "6";
chr3	StringTie	exon	158813965	158814067	1000	+	.	gene_id "MSTRG.128826"; transcript_id "MSTRG.128826.125"; exon_number "7";
chr3	StringTie	exon	158819649	158819747	1000	+	.	gene_id "MSTRG.128826"; transcript_id "MSTRG.128826.125"; exon_number "8";
chr3	StringTie	exon	158820215	158820326	1000	+	.	gene_id "MSTRG.128826"; transcript_id "MSTRG.128826.125"; exon_number "9";
chr3	StringTie	exon	158821597	158821653	1000	+	.	gene_id "MSTRG.128826"; transcript_id "MSTRG.128826.125"; exon_number "10";
chr3	StringTie	exon	158823428	158823525	1000	+	.	gene_id "MSTRG.128826"; transcript_id "MSTRG.128826.125"; exon_number "11";
chr3	StringTie	exon	158824124	158824236	1000	+	.	gene_id "MSTRG.128826"; transcript_id "MSTRG.128826.125"; exon_number "12";
chr3	StringTie	exon	158826015	158826062	1000	+	.	gene_id "MSTRG.128826"; transcript_id "MSTRG.128826.125"; exon_number "13";
chr3	StringTie	exon	158827280	158827337	1000	+	.	gene_id "MSTRG.128826"; transcript_id "MSTRG.128826.125"; exon_number "14";
chr3	StringTie	exon	158828979	158831849	1000	+	.	gene_id "MSTRG.128826"; transcript_id "MSTRG.128826.125"; exon_number "15";
chr3	StringTie	transcript	158801845	158831677	1000	+	.	gene_id "MSTRG.128826"; transcript_id "MSTRG.128826.126";
chr3	StringTie	exon	158801845	158802315	1000	+	.	gene_id "MSTRG.128826"; transcript_id "MSTRG.128826.126"; exon_number "1";
chr3	StringTie	exon	158804319	158804371	1000	+	.	gene_id "MSTRG.128826"; transcript_id "MSTRG.128826.126"; exon_number "2";
chr3	StringTie	exon	158805362	158805474	1000	+	.	gene_id "MSTRG.128826"; transcript_id "MSTRG.128826.126"; exon_number "3";
chr3	StringTie	exon	158807040	158807082	1000	+	.	gene_id "MSTRG.128826"; transcript_id "MSTRG.128826.126"; exon_number "4";
chr3	StringTie	exon	158807396	158807463	1000	+	.	gene_id "MSTRG.128826"; transcript_id "MSTRG.128826.126"; exon_number "5";
chr3	StringTie	exon	158809179	158809287	1000	+	.	gene_id "MSTRG.128826"; transcript_id "MSTRG.128826.126"; exon_number "6";
chr3	StringTie	exon	158819649	158819747	1000	+	.	gene_id "MSTRG.128826"; transcript_id "MSTRG.128826.126"; exon_number "7";
chr3	StringTie	exon	158820215	158820326	1000	+	.	gene_id "MSTRG.128826"; transcript_id "MSTRG.128826.126"; exon_number "8";
chr3	StringTie	exon	158821597	158821653	1000	+	.	gene_id "MSTRG.128826"; transcript_id "MSTRG.128826.126"; exon_number "9";
chr3	StringTie	exon	158823428	158823525	1000	+	.	gene_id "MSTRG.128826"; transcript_id "MSTRG.128826.126"; exon_number "10";
chr3	StringTie	exon	158824124	158824236	1000	+	.	gene_id "MSTRG.128826"; transcript_id "MSTRG.128826.126"; exon_number "11";
chr3	StringTie	exon	158826015	158826062	1000	+	.	gene_id "MSTRG.128826"; transcript_id "MSTRG.128826.126"; exon_number "12";
chr3	StringTie	exon	158827280	158827337	1000	+	.	gene_id "MSTRG.128826"; transcript_id "MSTRG.128826.126"; exon_number "13";
chr3	StringTie	exon	158828979	158831677	1000	+	.	gene_id "MSTRG.128826"; transcript_id "MSTRG.128826.126"; exon_number "14";
chr3	StringTie	transcript	158801850	158831627	1000	+	.	gene_id "MSTRG.128826"; transcript_id "MSTRG.128826.127";
chr3	StringTie	exon	158801850	158802315	1000	+	.	gene_id "MSTRG.128826"; transcript_id "MSTRG.128826.127"; exon_number "1";
chr3	StringTie	exon	158804323	158804371	1000	+	.	gene_id "MSTRG.128826"; transcript_id "MSTRG.128826.127"; exon_number "2";
chr3	StringTie	exon	158805362	158805474	1000	+	.	gene_id "MSTRG.128826"; transcript_id "MSTRG.128826.127"; exon_number "3";
chr3	StringTie	exon	158807040	158807082	1000	+	.	gene_id "MSTRG.128826"; transcript_id "MSTRG.128826.127"; exon_number "4";
chr3	StringTie	exon	158807396	158807463	1000	+	.	gene_id "MSTRG.128826"; transcript_id "MSTRG.128826.127"; exon_number "5";
chr3	StringTie	exon	158809179	158809287	1000	+	.	gene_id "MSTRG.128826"; transcript_id "MSTRG.128826.127"; exon_number "6";
chr3	StringTie	exon	158813965	158814067	1000	+	.	gene_id "MSTRG.128826"; transcript_id "MSTRG.128826.127"; exon_number "7";
chr3	StringTie	exon	158819649	158819747	1000	+	.	gene_id "MSTRG.128826"; transcript_id "MSTRG.128826.127"; exon_number "8";
chr3	StringTie	exon	158820215	158820326	1000	+	.	gene_id "MSTRG.128826"; transcript_id "MSTRG.128826.127"; exon_number "9";
chr3	StringTie	exon	158821597	158821653	1000	+	.	gene_id "MSTRG.128826"; transcript_id "MSTRG.128826.127"; exon_number "10";
chr3	StringTie	exon	158821984	158822140	1000	+	.	gene_id "MSTRG.128826"; transcript_id "MSTRG.128826.127"; exon_number "11";
chr3	StringTie	exon	158823428	158823525	1000	+	.	gene_id "MSTRG.128826"; transcript_id "MSTRG.128826.127"; exon_number "12";
chr3	StringTie	exon	158824124	158824236	1000	+	.	gene_id "MSTRG.128826"; transcript_id "MSTRG.128826.127"; exon_number "13";
chr3	StringTie	exon	158826015	158826062	1000	+	.	gene_id "MSTRG.128826"; transcript_id "MSTRG.128826.127"; exon_number "14";
chr3	StringTie	exon	158827280	158827337	1000	+	.	gene_id "MSTRG.128826"; transcript_id "MSTRG.128826.127"; exon_number "15";
chr3	StringTie	exon	158828987	158831627	1000	+	.	gene_id "MSTRG.128826"; transcript_id "MSTRG.128826.127"; exon_number "16";
chr3	StringTie	transcript	158801851	158831690	1000	+	.	gene_id "MSTRG.128826"; transcript_id "MSTRG.128826.128";
chr3	StringTie	exon	158801851	158802315	1000	+	.	gene_id "MSTRG.128826"; transcript_id "MSTRG.128826.128"; exon_number "1";
chr3	StringTie	exon	158804319	158804371	1000	+	.	gene_id "MSTRG.128826"; transcript_id "MSTRG.128826.128"; exon_number "2";
chr3	StringTie	exon	158805362	158805474	1000	+	.	gene_id "MSTRG.128826"; transcript_id "MSTRG.128826.128"; exon_number "3";
chr3	StringTie	exon	158807040	158807082	1000	+	.	gene_id "MSTRG.128826"; transcript_id "MSTRG.128826.128"; exon_number "4";
chr3	StringTie	exon	158807396	158807463	1000	+	.	gene_id "MSTRG.128826"; transcript_id "MSTRG.128826.128"; exon_number "5";
chr3	StringTie	exon	158809179	158809287	1000	+	.	gene_id "MSTRG.128826"; transcript_id "MSTRG.128826.128"; exon_number "6";
chr3	StringTie	exon	158813965	158814067	1000	+	.	gene_id "MSTRG.128826"; transcript_id "MSTRG.128826.128"; exon_number "7";
chr3	StringTie	exon	158819649	158819747	1000	+	.	gene_id "MSTRG.128826"; transcript_id "MSTRG.128826.128"; exon_number "8";
chr3	StringTie	exon	158820221	158820326	1000	+	.	gene_id "MSTRG.128826"; transcript_id "MSTRG.128826.128"; exon_number "9";
chr3	StringTie	exon	158821597	158821653	1000	+	.	gene_id "MSTRG.128826"; transcript_id "MSTRG.128826.128"; exon_number "10";
chr3	StringTie	exon	158821984	158822140	1000	+	.	gene_id "MSTRG.128826"; transcript_id "MSTRG.128826.128"; exon_number "11";
chr3	StringTie	exon	158823428	158823525	1000	+	.	gene_id "MSTRG.128826"; transcript_id "MSTRG.128826.128"; exon_number "12";
chr3	StringTie	exon	158824124	158824236	1000	+	.	gene_id "MSTRG.128826"; transcript_id "MSTRG.128826.128"; exon_number "13";
chr3	StringTie	exon	158826015	158826062	1000	+	.	gene_id "MSTRG.128826"; transcript_id "MSTRG.128826.128"; exon_number "14";
chr3	StringTie	exon	158827280	158827337	1000	+	.	gene_id "MSTRG.128826"; transcript_id "MSTRG.128826.128"; exon_number "15";
chr3	StringTie	exon	158828979	158831690	1000	+	.	gene_id "MSTRG.128826"; transcript_id "MSTRG.128826.128"; exon_number "16";
chr3	StringTie	transcript	158801851	158831626	1000	+	.	gene_id "MSTRG.128826"; transcript_id "MSTRG.128826.129";
chr3	StringTie	exon	158801851	158802315	1000	+	.	gene_id "MSTRG.128826"; transcript_id "MSTRG.128826.129"; exon_number "1";
chr3	StringTie	exon	158804323	158804371	1000	+	.	gene_id "MSTRG.128826"; transcript_id "MSTRG.128826.129"; exon_number "2";
chr3	StringTie	exon	158805362	158805474	1000	+	.	gene_id "MSTRG.128826"; transcript_id "MSTRG.128826.129"; exon_number "3";
chr3	StringTie	exon	158807040	158807082	1000	+	.	gene_id "MSTRG.128826"; transcript_id "MSTRG.128826.129"; exon_number "4";
chr3	StringTie	exon	158807396	158807463	1000	+	.	gene_id "MSTRG.128826"; transcript_id "MSTRG.128826.129"; exon_number "5";
chr3	StringTie	exon	158809179	158809287	1000	+	.	gene_id "MSTRG.128826"; transcript_id "MSTRG.128826.129"; exon_number "6";
chr3	StringTie	exon	158813965	158814067	1000	+	.	gene_id "MSTRG.128826"; transcript_id "MSTRG.128826.129"; exon_number "7";
chr3	StringTie	exon	158819649	158819747	1000	+	.	gene_id "MSTRG.128826"; transcript_id "MSTRG.128826.129"; exon_number "8";
chr3	StringTie	exon	158820215	158820326	1000	+	.	gene_id "MSTRG.128826"; transcript_id "MSTRG.128826.129"; exon_number "9";
chr3	StringTie	exon	158821597	158821653	1000	+	.	gene_id "MSTRG.128826"; transcript_id "MSTRG.128826.129"; exon_number "10";
chr3	StringTie	exon	158821984	158822007	1000	+	.	gene_id "MSTRG.128826"; transcript_id "MSTRG.128826.129"; exon_number "11";
chr3	StringTie	exon	158822056	158822140	1000	+	.	gene_id "MSTRG.128826"; transcript_id "MSTRG.128826.129"; exon_number "12";
chr3	StringTie	exon	158823428	158823525	1000	+	.	gene_id "MSTRG.128826"; transcript_id "MSTRG.128826.129"; exon_number "13";
chr3	StringTie	exon	158824124	158824236	1000	+	.	gene_id "MSTRG.128826"; transcript_id "MSTRG.128826.129"; exon_number "14";
chr3	StringTie	exon	158826015	158826062	1000	+	.	gene_id "MSTRG.128826"; transcript_id "MSTRG.128826.129"; exon_number "15";
chr3	StringTie	exon	158827280	158827337	1000	+	.	gene_id "MSTRG.128826"; transcript_id "MSTRG.128826.129"; exon_number "16";
chr3	StringTie	exon	158828979	158831626	1000	+	.	gene_id "MSTRG.128826"; transcript_id "MSTRG.128826.129"; exon_number "17";
chr3	StringTie	transcript	158643669	158693123	1000	+	.	gene_id "MSTRG.128826"; transcript_id "MSTRG.128826.13";
chr3	StringTie	exon	158643669	158644715	1000	+	.	gene_id "MSTRG.128826"; transcript_id "MSTRG.128826.13"; exon_number "1";
chr3	StringTie	exon	158645629	158645781	1000	+	.	gene_id "MSTRG.128826"; transcript_id "MSTRG.128826.13"; exon_number "2";
chr3	StringTie	exon	158646165	158646297	1000	+	.	gene_id "MSTRG.128826"; transcript_id "MSTRG.128826.13"; exon_number "3";
chr3	StringTie	exon	158646743	158646947	1000	+	.	gene_id "MSTRG.128826"; transcript_id "MSTRG.128826.13"; exon_number "4";
chr3	StringTie	exon	158652096	158652246	1000	+	.	gene_id "MSTRG.128826"; transcript_id "MSTRG.128826.13"; exon_number "5";
chr3	StringTie	exon	158653310	158653467	1000	+	.	gene_id "MSTRG.128826"; transcript_id "MSTRG.128826.13"; exon_number "6";
chr3	StringTie	exon	158654547	158654631	1000	+	.	gene_id "MSTRG.128826"; transcript_id "MSTRG.128826.13"; exon_number "7";
chr3	StringTie	exon	158658922	158659059	1000	+	.	gene_id "MSTRG.128826"; transcript_id "MSTRG.128826.13"; exon_number "8";
chr3	StringTie	exon	158660874	158660975	1000	+	.	gene_id "MSTRG.128826"; transcript_id "MSTRG.128826.13"; exon_number "9";
chr3	StringTie	exon	158662628	158662684	1000	+	.	gene_id "MSTRG.128826"; transcript_id "MSTRG.128826.13"; exon_number "10";
chr3	StringTie	exon	158665337	158665474	1000	+	.	gene_id "MSTRG.128826"; transcript_id "MSTRG.128826.13"; exon_number "11";
chr3	StringTie	exon	158666304	158666386	1000	+	.	gene_id "MSTRG.128826"; transcript_id "MSTRG.128826.13"; exon_number "12";
chr3	StringTie	exon	158681995	158682157	1000	+	.	gene_id "MSTRG.128826"; transcript_id "MSTRG.128826.13"; exon_number "13";
chr3	StringTie	exon	158684524	158684668	1000	+	.	gene_id "MSTRG.128826"; transcript_id "MSTRG.128826.13"; exon_number "14";
chr3	StringTie	exon	158690163	158690323	1000	+	.	gene_id "MSTRG.128826"; transcript_id "MSTRG.128826.13"; exon_number "15";
chr3	StringTie	exon	158691139	158691192	1000	+	.	gene_id "MSTRG.128826"; transcript_id "MSTRG.128826.13"; exon_number "16";
chr3	StringTie	exon	158691336	158693123	1000	+	.	gene_id "MSTRG.128826"; transcript_id "MSTRG.128826.13"; exon_number "17";
chr3	StringTie	transcript	158801917	158831872	1000	+	.	gene_id "MSTRG.128826"; transcript_id "MSTRG.128826.131";
chr3	StringTie	exon	158801917	158802315	1000	+	.	gene_id "MSTRG.128826"; transcript_id "MSTRG.128826.131"; exon_number "1";
chr3	StringTie	exon	158804319	158804371	1000	+	.	gene_id "MSTRG.128826"; transcript_id "MSTRG.128826.131"; exon_number "2";
chr3	StringTie	exon	158805362	158805474	1000	+	.	gene_id "MSTRG.128826"; transcript_id "MSTRG.128826.131"; exon_number "3";
chr3	StringTie	exon	158807040	158807082	1000	+	.	gene_id "MSTRG.128826"; transcript_id "MSTRG.128826.131"; exon_number "4";
chr3	StringTie	exon	158807396	158807463	1000	+	.	gene_id "MSTRG.128826"; transcript_id "MSTRG.128826.131"; exon_number "5";
chr3	StringTie	exon	158809179	158809287	1000	+	.	gene_id "MSTRG.128826"; transcript_id "MSTRG.128826.131"; exon_number "6";
chr3	StringTie	exon	158813965	158814067	1000	+	.	gene_id "MSTRG.128826"; transcript_id "MSTRG.128826.131"; exon_number "7";
chr3	StringTie	exon	158819649	158819747	1000	+	.	gene_id "MSTRG.128826"; transcript_id "MSTRG.128826.131"; exon_number "8";
chr3	StringTie	exon	158820215	158820326	1000	+	.	gene_id "MSTRG.128826"; transcript_id "MSTRG.128826.131"; exon_number "9";
chr3	StringTie	exon	158821597	158821653	1000	+	.	gene_id "MSTRG.128826"; transcript_id "MSTRG.128826.131"; exon_number "10";
chr3	StringTie	exon	158821984	158822140	1000	+	.	gene_id "MSTRG.128826"; transcript_id "MSTRG.128826.131"; exon_number "11";
chr3	StringTie	exon	158823428	158823525	1000	+	.	gene_id "MSTRG.128826"; transcript_id "MSTRG.128826.131"; exon_number "12";
chr3	StringTie	exon	158824124	158824236	1000	+	.	gene_id "MSTRG.128826"; transcript_id "MSTRG.128826.131"; exon_number "13";
chr3	StringTie	exon	158825178	158826062	1000	+	.	gene_id "MSTRG.128826"; transcript_id "MSTRG.128826.131"; exon_number "14";
chr3	StringTie	exon	158827280	158827337	1000	+	.	gene_id "MSTRG.128826"; transcript_id "MSTRG.128826.131"; exon_number "15";
chr3	StringTie	exon	158828979	158831872	1000	+	.	gene_id "MSTRG.128826"; transcript_id "MSTRG.128826.131"; exon_number "16";
chr3	StringTie	transcript	158801933	158831549	1000	+	.	gene_id "MSTRG.128826"; transcript_id "MSTRG.128826.134";
chr3	StringTie	exon	158801933	158802328	1000	+	.	gene_id "MSTRG.128826"; transcript_id "MSTRG.128826.134"; exon_number "1";
chr3	StringTie	exon	158804319	158804371	1000	+	.	gene_id "MSTRG.128826"; transcript_id "MSTRG.128826.134"; exon_number "2";
chr3	StringTie	exon	158805362	158805474	1000	+	.	gene_id "MSTRG.128826"; transcript_id "MSTRG.128826.134"; exon_number "3";
chr3	StringTie	exon	158807040	158807082	1000	+	.	gene_id "MSTRG.128826"; transcript_id "MSTRG.128826.134"; exon_number "4";
chr3	StringTie	exon	158807396	158807463	1000	+	.	gene_id "MSTRG.128826"; transcript_id "MSTRG.128826.134"; exon_number "5";
chr3	StringTie	exon	158809179	158809287	1000	+	.	gene_id "MSTRG.128826"; transcript_id "MSTRG.128826.134"; exon_number "6";
chr3	StringTie	exon	158813965	158814067	1000	+	.	gene_id "MSTRG.128826"; transcript_id "MSTRG.128826.134"; exon_number "7";
chr3	StringTie	exon	158819649	158819747	1000	+	.	gene_id "MSTRG.128826"; transcript_id "MSTRG.128826.134"; exon_number "8";
chr3	StringTie	exon	158820215	158820326	1000	+	.	gene_id "MSTRG.128826"; transcript_id "MSTRG.128826.134"; exon_number "9";
chr3	StringTie	exon	158821597	158821653	1000	+	.	gene_id "MSTRG.128826"; transcript_id "MSTRG.128826.134"; exon_number "10";
chr3	StringTie	exon	158821984	158822140	1000	+	.	gene_id "MSTRG.128826"; transcript_id "MSTRG.128826.134"; exon_number "11";
chr3	StringTie	exon	158823428	158823525	1000	+	.	gene_id "MSTRG.128826"; transcript_id "MSTRG.128826.134"; exon_number "12";
chr3	StringTie	exon	158824124	158824236	1000	+	.	gene_id "MSTRG.128826"; transcript_id "MSTRG.128826.134"; exon_number "13";
chr3	StringTie	exon	158826015	158826062	1000	+	.	gene_id "MSTRG.128826"; transcript_id "MSTRG.128826.134"; exon_number "14";
chr3	StringTie	exon	158827280	158827337	1000	+	.	gene_id "MSTRG.128826"; transcript_id "MSTRG.128826.134"; exon_number "15";
chr3	StringTie	exon	158828979	158831549	1000	+	.	gene_id "MSTRG.128826"; transcript_id "MSTRG.128826.134"; exon_number "16";
chr3	StringTie	transcript	158801951	158831658	1000	+	.	gene_id "MSTRG.128826"; transcript_id "MSTRG.128826.135";
chr3	StringTie	exon	158801951	158802315	1000	+	.	gene_id "MSTRG.128826"; transcript_id "MSTRG.128826.135"; exon_number "1";
chr3	StringTie	exon	158804319	158804371	1000	+	.	gene_id "MSTRG.128826"; transcript_id "MSTRG.128826.135"; exon_number "2";
chr3	StringTie	exon	158805362	158805474	1000	+	.	gene_id "MSTRG.128826"; transcript_id "MSTRG.128826.135"; exon_number "3";
chr3	StringTie	exon	158807040	158807082	1000	+	.	gene_id "MSTRG.128826"; transcript_id "MSTRG.128826.135"; exon_number "4";
chr3	StringTie	exon	158807396	158807463	1000	+	.	gene_id "MSTRG.128826"; transcript_id "MSTRG.128826.135"; exon_number "5";
chr3	StringTie	exon	158809179	158809287	1000	+	.	gene_id "MSTRG.128826"; transcript_id "MSTRG.128826.135"; exon_number "6";
chr3	StringTie	exon	158813965	158814067	1000	+	.	gene_id "MSTRG.128826"; transcript_id "MSTRG.128826.135"; exon_number "7";
chr3	StringTie	exon	158819649	158819747	1000	+	.	gene_id "MSTRG.128826"; transcript_id "MSTRG.128826.135"; exon_number "8";
chr3	StringTie	exon	158820215	158820326	1000	+	.	gene_id "MSTRG.128826"; transcript_id "MSTRG.128826.135"; exon_number "9";
chr3	StringTie	exon	158821597	158821653	1000	+	.	gene_id "MSTRG.128826"; transcript_id "MSTRG.128826.135"; exon_number "10";
chr3	StringTie	exon	158821984	158822077	1000	+	.	gene_id "MSTRG.128826"; transcript_id "MSTRG.128826.135"; exon_number "11";
chr3	StringTie	exon	158822113	158822140	1000	+	.	gene_id "MSTRG.128826"; transcript_id "MSTRG.128826.135"; exon_number "12";
chr3	StringTie	exon	158823428	158823525	1000	+	.	gene_id "MSTRG.128826"; transcript_id "MSTRG.128826.135"; exon_number "13";
chr3	StringTie	exon	158824124	158824236	1000	+	.	gene_id "MSTRG.128826"; transcript_id "MSTRG.128826.135"; exon_number "14";
chr3	StringTie	exon	158826015	158826062	1000	+	.	gene_id "MSTRG.128826"; transcript_id "MSTRG.128826.135"; exon_number "15";
chr3	StringTie	exon	158827280	158827337	1000	+	.	gene_id "MSTRG.128826"; transcript_id "MSTRG.128826.135"; exon_number "16";
chr3	StringTie	exon	158828979	158831658	1000	+	.	gene_id "MSTRG.128826"; transcript_id "MSTRG.128826.135"; exon_number "17";
chr3	StringTie	transcript	158801958	158831633	1000	+	.	gene_id "MSTRG.128826"; transcript_id "MSTRG.128826.136";
chr3	StringTie	exon	158801958	158802315	1000	+	.	gene_id "MSTRG.128826"; transcript_id "MSTRG.128826.136"; exon_number "1";
chr3	StringTie	exon	158804319	158804371	1000	+	.	gene_id "MSTRG.128826"; transcript_id "MSTRG.128826.136"; exon_number "2";
chr3	StringTie	exon	158805362	158805474	1000	+	.	gene_id "MSTRG.128826"; transcript_id "MSTRG.128826.136"; exon_number "3";
chr3	StringTie	exon	158807040	158807082	1000	+	.	gene_id "MSTRG.128826"; transcript_id "MSTRG.128826.136"; exon_number "4";
chr3	StringTie	exon	158807396	158807463	1000	+	.	gene_id "MSTRG.128826"; transcript_id "MSTRG.128826.136"; exon_number "5";
chr3	StringTie	exon	158809179	158809287	1000	+	.	gene_id "MSTRG.128826"; transcript_id "MSTRG.128826.136"; exon_number "6";
chr3	StringTie	exon	158813965	158814067	1000	+	.	gene_id "MSTRG.128826"; transcript_id "MSTRG.128826.136"; exon_number "7";
chr3	StringTie	exon	158819649	158819747	1000	+	.	gene_id "MSTRG.128826"; transcript_id "MSTRG.128826.136"; exon_number "8";
chr3	StringTie	exon	158820215	158820326	1000	+	.	gene_id "MSTRG.128826"; transcript_id "MSTRG.128826.136"; exon_number "9";
chr3	StringTie	exon	158821597	158821653	1000	+	.	gene_id "MSTRG.128826"; transcript_id "MSTRG.128826.136"; exon_number "10";
chr3	StringTie	exon	158821984	158822140	1000	+	.	gene_id "MSTRG.128826"; transcript_id "MSTRG.128826.136"; exon_number "11";
chr3	StringTie	exon	158823428	158823524	1000	+	.	gene_id "MSTRG.128826"; transcript_id "MSTRG.128826.136"; exon_number "12";
chr3	StringTie	exon	158824109	158824236	1000	+	.	gene_id "MSTRG.128826"; transcript_id "MSTRG.128826.136"; exon_number "13";
chr3	StringTie	exon	158826015	158826062	1000	+	.	gene_id "MSTRG.128826"; transcript_id "MSTRG.128826.136"; exon_number "14";
chr3	StringTie	exon	158827280	158827337	1000	+	.	gene_id "MSTRG.128826"; transcript_id "MSTRG.128826.136"; exon_number "15";
chr3	StringTie	exon	158828979	158831633	1000	+	.	gene_id "MSTRG.128826"; transcript_id "MSTRG.128826.136"; exon_number "16";
chr3	StringTie	transcript	158802003	158831572	1000	+	.	gene_id "MSTRG.128826"; transcript_id "MSTRG.128826.137";
chr3	StringTie	exon	158802003	158802315	1000	+	.	gene_id "MSTRG.128826"; transcript_id "MSTRG.128826.137"; exon_number "1";
chr3	StringTie	exon	158804319	158804371	1000	+	.	gene_id "MSTRG.128826"; transcript_id "MSTRG.128826.137"; exon_number "2";
chr3	StringTie	exon	158805362	158805474	1000	+	.	gene_id "MSTRG.128826"; transcript_id "MSTRG.128826.137"; exon_number "3";
chr3	StringTie	exon	158807040	158807082	1000	+	.	gene_id "MSTRG.128826"; transcript_id "MSTRG.128826.137"; exon_number "4";
chr3	StringTie	exon	158807396	158807463	1000	+	.	gene_id "MSTRG.128826"; transcript_id "MSTRG.128826.137"; exon_number "5";
chr3	StringTie	exon	158809179	158809287	1000	+	.	gene_id "MSTRG.128826"; transcript_id "MSTRG.128826.137"; exon_number "6";
chr3	StringTie	exon	158812856	158812952	1000	+	.	gene_id "MSTRG.128826"; transcript_id "MSTRG.128826.137"; exon_number "7";
chr3	StringTie	exon	158813965	158814067	1000	+	.	gene_id "MSTRG.128826"; transcript_id "MSTRG.128826.137"; exon_number "8";
chr3	StringTie	exon	158819649	158819747	1000	+	.	gene_id "MSTRG.128826"; transcript_id "MSTRG.128826.137"; exon_number "9";
chr3	StringTie	exon	158820215	158820326	1000	+	.	gene_id "MSTRG.128826"; transcript_id "MSTRG.128826.137"; exon_number "10";
chr3	StringTie	exon	158821597	158821653	1000	+	.	gene_id "MSTRG.128826"; transcript_id "MSTRG.128826.137"; exon_number "11";
chr3	StringTie	exon	158821984	158822140	1000	+	.	gene_id "MSTRG.128826"; transcript_id "MSTRG.128826.137"; exon_number "12";
chr3	StringTie	exon	158823428	158823525	1000	+	.	gene_id "MSTRG.128826"; transcript_id "MSTRG.128826.137"; exon_number "13";
chr3	StringTie	exon	158824124	158824236	1000	+	.	gene_id "MSTRG.128826"; transcript_id "MSTRG.128826.137"; exon_number "14";
chr3	StringTie	exon	158826015	158826062	1000	+	.	gene_id "MSTRG.128826"; transcript_id "MSTRG.128826.137"; exon_number "15";
chr3	StringTie	exon	158827280	158827337	1000	+	.	gene_id "MSTRG.128826"; transcript_id "MSTRG.128826.137"; exon_number "16";
chr3	StringTie	exon	158828979	158831572	1000	+	.	gene_id "MSTRG.128826"; transcript_id "MSTRG.128826.137"; exon_number "17";
chr3	StringTie	transcript	158802025	158829721	1000	+	.	gene_id "MSTRG.128826"; transcript_id "MSTRG.128826.138";
chr3	StringTie	exon	158802025	158802315	1000	+	.	gene_id "MSTRG.128826"; transcript_id "MSTRG.128826.138"; exon_number "1";
chr3	StringTie	exon	158804323	158804371	1000	+	.	gene_id "MSTRG.128826"; transcript_id "MSTRG.128826.138"; exon_number "2";
chr3	StringTie	exon	158805362	158805474	1000	+	.	gene_id "MSTRG.128826"; transcript_id "MSTRG.128826.138"; exon_number "3";
chr3	StringTie	exon	158807040	158807082	1000	+	.	gene_id "MSTRG.128826"; transcript_id "MSTRG.128826.138"; exon_number "4";
chr3	StringTie	exon	158807396	158807463	1000	+	.	gene_id "MSTRG.128826"; transcript_id "MSTRG.128826.138"; exon_number "5";
chr3	StringTie	exon	158809179	158809287	1000	+	.	gene_id "MSTRG.128826"; transcript_id "MSTRG.128826.138"; exon_number "6";
chr3	StringTie	exon	158812856	158812952	1000	+	.	gene_id "MSTRG.128826"; transcript_id "MSTRG.128826.138"; exon_number "7";
chr3	StringTie	exon	158813965	158814067	1000	+	.	gene_id "MSTRG.128826"; transcript_id "MSTRG.128826.138"; exon_number "8";
chr3	StringTie	exon	158819649	158819747	1000	+	.	gene_id "MSTRG.128826"; transcript_id "MSTRG.128826.138"; exon_number "9";
chr3	StringTie	exon	158820215	158820326	1000	+	.	gene_id "MSTRG.128826"; transcript_id "MSTRG.128826.138"; exon_number "10";
chr3	StringTie	exon	158821597	158821653	1000	+	.	gene_id "MSTRG.128826"; transcript_id "MSTRG.128826.138"; exon_number "11";
chr3	StringTie	exon	158821984	158822140	1000	+	.	gene_id "MSTRG.128826"; transcript_id "MSTRG.128826.138"; exon_number "12";
chr3	StringTie	exon	158823428	158823525	1000	+	.	gene_id "MSTRG.128826"; transcript_id "MSTRG.128826.138"; exon_number "13";
chr3	StringTie	exon	158824124	158824236	1000	+	.	gene_id "MSTRG.128826"; transcript_id "MSTRG.128826.138"; exon_number "14";
chr3	StringTie	exon	158826015	158826062	1000	+	.	gene_id "MSTRG.128826"; transcript_id "MSTRG.128826.138"; exon_number "15";
chr3	StringTie	exon	158827280	158827337	1000	+	.	gene_id "MSTRG.128826"; transcript_id "MSTRG.128826.138"; exon_number "16";
chr3	StringTie	exon	158828979	158829721	1000	+	.	gene_id "MSTRG.128826"; transcript_id "MSTRG.128826.138"; exon_number "17";
chr3	StringTie	transcript	158802032	158829740	1000	+	.	gene_id "MSTRG.128826"; transcript_id "MSTRG.128826.139";
chr3	StringTie	exon	158802032	158802315	1000	+	.	gene_id "MSTRG.128826"; transcript_id "MSTRG.128826.139"; exon_number "1";
chr3	StringTie	exon	158804319	158804371	1000	+	.	gene_id "MSTRG.128826"; transcript_id "MSTRG.128826.139"; exon_number "2";
chr3	StringTie	exon	158805362	158805474	1000	+	.	gene_id "MSTRG.128826"; transcript_id "MSTRG.128826.139"; exon_number "3";
chr3	StringTie	exon	158807040	158807082	1000	+	.	gene_id "MSTRG.128826"; transcript_id "MSTRG.128826.139"; exon_number "4";
chr3	StringTie	exon	158807396	158807463	1000	+	.	gene_id "MSTRG.128826"; transcript_id "MSTRG.128826.139"; exon_number "5";
chr3	StringTie	exon	158809179	158809282	1000	+	.	gene_id "MSTRG.128826"; transcript_id "MSTRG.128826.139"; exon_number "6";
chr3	StringTie	exon	158814013	158814067	1000	+	.	gene_id "MSTRG.128826"; transcript_id "MSTRG.128826.139"; exon_number "7";
chr3	StringTie	exon	158819649	158819747	1000	+	.	gene_id "MSTRG.128826"; transcript_id "MSTRG.128826.139"; exon_number "8";
chr3	StringTie	exon	158820215	158820326	1000	+	.	gene_id "MSTRG.128826"; transcript_id "MSTRG.128826.139"; exon_number "9";
chr3	StringTie	exon	158821597	158821653	1000	+	.	gene_id "MSTRG.128826"; transcript_id "MSTRG.128826.139"; exon_number "10";
chr3	StringTie	exon	158821984	158822140	1000	+	.	gene_id "MSTRG.128826"; transcript_id "MSTRG.128826.139"; exon_number "11";
chr3	StringTie	exon	158823428	158823525	1000	+	.	gene_id "MSTRG.128826"; transcript_id "MSTRG.128826.139"; exon_number "12";
chr3	StringTie	exon	158824124	158824236	1000	+	.	gene_id "MSTRG.128826"; transcript_id "MSTRG.128826.139"; exon_number "13";
chr3	StringTie	exon	158826015	158826062	1000	+	.	gene_id "MSTRG.128826"; transcript_id "MSTRG.128826.139"; exon_number "14";
chr3	StringTie	exon	158827280	158827337	1000	+	.	gene_id "MSTRG.128826"; transcript_id "MSTRG.128826.139"; exon_number "15";
chr3	StringTie	exon	158828979	158829740	1000	+	.	gene_id "MSTRG.128826"; transcript_id "MSTRG.128826.139"; exon_number "16";
chr3	StringTie	transcript	158644099	158693120	1000	+	.	gene_id "MSTRG.128826"; transcript_id "MSTRG.128826.14";
chr3	StringTie	exon	158644099	158644715	1000	+	.	gene_id "MSTRG.128826"; transcript_id "MSTRG.128826.14"; exon_number "1";
chr3	StringTie	exon	158645629	158645781	1000	+	.	gene_id "MSTRG.128826"; transcript_id "MSTRG.128826.14"; exon_number "2";
chr3	StringTie	exon	158646165	158646297	1000	+	.	gene_id "MSTRG.128826"; transcript_id "MSTRG.128826.14"; exon_number "3";
chr3	StringTie	exon	158646743	158646947	1000	+	.	gene_id "MSTRG.128826"; transcript_id "MSTRG.128826.14"; exon_number "4";
chr3	StringTie	exon	158649041	158649157	1000	+	.	gene_id "MSTRG.128826"; transcript_id "MSTRG.128826.14"; exon_number "5";
chr3	StringTie	exon	158652096	158652246	1000	+	.	gene_id "MSTRG.128826"; transcript_id "MSTRG.128826.14"; exon_number "6";
chr3	StringTie	exon	158653310	158653467	1000	+	.	gene_id "MSTRG.128826"; transcript_id "MSTRG.128826.14"; exon_number "7";
chr3	StringTie	exon	158654547	158654631	1000	+	.	gene_id "MSTRG.128826"; transcript_id "MSTRG.128826.14"; exon_number "8";
chr3	StringTie	exon	158658926	158659059	1000	+	.	gene_id "MSTRG.128826"; transcript_id "MSTRG.128826.14"; exon_number "9";
chr3	StringTie	exon	158660874	158660975	1000	+	.	gene_id "MSTRG.128826"; transcript_id "MSTRG.128826.14"; exon_number "10";
chr3	StringTie	exon	158662628	158662684	1000	+	.	gene_id "MSTRG.128826"; transcript_id "MSTRG.128826.14"; exon_number "11";
chr3	StringTie	exon	158665337	158665474	1000	+	.	gene_id "MSTRG.128826"; transcript_id "MSTRG.128826.14"; exon_number "12";
chr3	StringTie	exon	158666304	158666386	1000	+	.	gene_id "MSTRG.128826"; transcript_id "MSTRG.128826.14"; exon_number "13";
chr3	StringTie	exon	158681995	158682157	1000	+	.	gene_id "MSTRG.128826"; transcript_id "MSTRG.128826.14"; exon_number "14";
chr3	StringTie	exon	158684524	158684668	1000	+	.	gene_id "MSTRG.128826"; transcript_id "MSTRG.128826.14"; exon_number "15";
chr3	StringTie	exon	158690163	158690323	1000	+	.	gene_id "MSTRG.128826"; transcript_id "MSTRG.128826.14"; exon_number "16";
chr3	StringTie	exon	158691139	158691192	1000	+	.	gene_id "MSTRG.128826"; transcript_id "MSTRG.128826.14"; exon_number "17";
chr3	StringTie	exon	158691336	158693120	1000	+	.	gene_id "MSTRG.128826"; transcript_id "MSTRG.128826.14"; exon_number "18";
chr3	StringTie	transcript	158802049	158831589	1000	+	.	gene_id "MSTRG.128826"; transcript_id "MSTRG.128826.140";
chr3	StringTie	exon	158802049	158802315	1000	+	.	gene_id "MSTRG.128826"; transcript_id "MSTRG.128826.140"; exon_number "1";
chr3	StringTie	exon	158804323	158804371	1000	+	.	gene_id "MSTRG.128826"; transcript_id "MSTRG.128826.140"; exon_number "2";
chr3	StringTie	exon	158805362	158805474	1000	+	.	gene_id "MSTRG.128826"; transcript_id "MSTRG.128826.140"; exon_number "3";
chr3	StringTie	exon	158807040	158807082	1000	+	.	gene_id "MSTRG.128826"; transcript_id "MSTRG.128826.140"; exon_number "4";
chr3	StringTie	exon	158807396	158807463	1000	+	.	gene_id "MSTRG.128826"; transcript_id "MSTRG.128826.140"; exon_number "5";
chr3	StringTie	exon	158809179	158809287	1000	+	.	gene_id "MSTRG.128826"; transcript_id "MSTRG.128826.140"; exon_number "6";
chr3	StringTie	exon	158813965	158814067	1000	+	.	gene_id "MSTRG.128826"; transcript_id "MSTRG.128826.140"; exon_number "7";
chr3	StringTie	exon	158819649	158819747	1000	+	.	gene_id "MSTRG.128826"; transcript_id "MSTRG.128826.140"; exon_number "8";
chr3	StringTie	exon	158820221	158820326	1000	+	.	gene_id "MSTRG.128826"; transcript_id "MSTRG.128826.140"; exon_number "9";
chr3	StringTie	exon	158821597	158821653	1000	+	.	gene_id "MSTRG.128826"; transcript_id "MSTRG.128826.140"; exon_number "10";
chr3	StringTie	exon	158821984	158822140	1000	+	.	gene_id "MSTRG.128826"; transcript_id "MSTRG.128826.140"; exon_number "11";
chr3	StringTie	exon	158823428	158823525	1000	+	.	gene_id "MSTRG.128826"; transcript_id "MSTRG.128826.140"; exon_number "12";
chr3	StringTie	exon	158824124	158824236	1000	+	.	gene_id "MSTRG.128826"; transcript_id "MSTRG.128826.140"; exon_number "13";
chr3	StringTie	exon	158826015	158826062	1000	+	.	gene_id "MSTRG.128826"; transcript_id "MSTRG.128826.140"; exon_number "14";
chr3	StringTie	exon	158827280	158827337	1000	+	.	gene_id "MSTRG.128826"; transcript_id "MSTRG.128826.140"; exon_number "15";
chr3	StringTie	exon	158828987	158831589	1000	+	.	gene_id "MSTRG.128826"; transcript_id "MSTRG.128826.140"; exon_number "16";
chr3	StringTie	transcript	158802053	158831660	1000	+	.	gene_id "MSTRG.128826"; transcript_id "MSTRG.128826.142";
chr3	StringTie	exon	158802053	158802315	1000	+	.	gene_id "MSTRG.128826"; transcript_id "MSTRG.128826.142"; exon_number "1";
chr3	StringTie	exon	158804319	158804371	1000	+	.	gene_id "MSTRG.128826"; transcript_id "MSTRG.128826.142"; exon_number "2";
chr3	StringTie	exon	158805362	158805474	1000	+	.	gene_id "MSTRG.128826"; transcript_id "MSTRG.128826.142"; exon_number "3";
chr3	StringTie	exon	158807040	158807082	1000	+	.	gene_id "MSTRG.128826"; transcript_id "MSTRG.128826.142"; exon_number "4";
chr3	StringTie	exon	158807396	158807463	1000	+	.	gene_id "MSTRG.128826"; transcript_id "MSTRG.128826.142"; exon_number "5";
chr3	StringTie	exon	158809179	158809287	1000	+	.	gene_id "MSTRG.128826"; transcript_id "MSTRG.128826.142"; exon_number "6";
chr3	StringTie	exon	158813965	158814067	1000	+	.	gene_id "MSTRG.128826"; transcript_id "MSTRG.128826.142"; exon_number "7";
chr3	StringTie	exon	158819649	158819747	1000	+	.	gene_id "MSTRG.128826"; transcript_id "MSTRG.128826.142"; exon_number "8";
chr3	StringTie	exon	158820215	158820326	1000	+	.	gene_id "MSTRG.128826"; transcript_id "MSTRG.128826.142"; exon_number "9";
chr3	StringTie	exon	158821597	158821653	1000	+	.	gene_id "MSTRG.128826"; transcript_id "MSTRG.128826.142"; exon_number "10";
chr3	StringTie	exon	158821984	158822140	1000	+	.	gene_id "MSTRG.128826"; transcript_id "MSTRG.128826.142"; exon_number "11";
chr3	StringTie	exon	158823428	158823525	1000	+	.	gene_id "MSTRG.128826"; transcript_id "MSTRG.128826.142"; exon_number "12";
chr3	StringTie	exon	158824124	158824236	1000	+	.	gene_id "MSTRG.128826"; transcript_id "MSTRG.128826.142"; exon_number "13";
chr3	StringTie	exon	158826015	158826062	1000	+	.	gene_id "MSTRG.128826"; transcript_id "MSTRG.128826.142"; exon_number "14";
chr3	StringTie	exon	158827280	158827337	1000	+	.	gene_id "MSTRG.128826"; transcript_id "MSTRG.128826.142"; exon_number "15";
chr3	StringTie	exon	158828987	158831660	1000	+	.	gene_id "MSTRG.128826"; transcript_id "MSTRG.128826.142"; exon_number "16";
chr3	StringTie	transcript	158802059	158829752	1000	+	.	gene_id "MSTRG.128826"; transcript_id "MSTRG.128826.144";
chr3	StringTie	exon	158802059	158802315	1000	+	.	gene_id "MSTRG.128826"; transcript_id "MSTRG.128826.144"; exon_number "1";
chr3	StringTie	exon	158804323	158804371	1000	+	.	gene_id "MSTRG.128826"; transcript_id "MSTRG.128826.144"; exon_number "2";
chr3	StringTie	exon	158805362	158805474	1000	+	.	gene_id "MSTRG.128826"; transcript_id "MSTRG.128826.144"; exon_number "3";
chr3	StringTie	exon	158807040	158807082	1000	+	.	gene_id "MSTRG.128826"; transcript_id "MSTRG.128826.144"; exon_number "4";
chr3	StringTie	exon	158807396	158807463	1000	+	.	gene_id "MSTRG.128826"; transcript_id "MSTRG.128826.144"; exon_number "5";
chr3	StringTie	exon	158809179	158809287	1000	+	.	gene_id "MSTRG.128826"; transcript_id "MSTRG.128826.144"; exon_number "6";
chr3	StringTie	exon	158813965	158814067	1000	+	.	gene_id "MSTRG.128826"; transcript_id "MSTRG.128826.144"; exon_number "7";
chr3	StringTie	exon	158819649	158819747	1000	+	.	gene_id "MSTRG.128826"; transcript_id "MSTRG.128826.144"; exon_number "8";
chr3	StringTie	exon	158820215	158820326	1000	+	.	gene_id "MSTRG.128826"; transcript_id "MSTRG.128826.144"; exon_number "9";
chr3	StringTie	exon	158821597	158821653	1000	+	.	gene_id "MSTRG.128826"; transcript_id "MSTRG.128826.144"; exon_number "10";
chr3	StringTie	exon	158821984	158822140	1000	+	.	gene_id "MSTRG.128826"; transcript_id "MSTRG.128826.144"; exon_number "11";
chr3	StringTie	exon	158823428	158823525	1000	+	.	gene_id "MSTRG.128826"; transcript_id "MSTRG.128826.144"; exon_number "12";
chr3	StringTie	exon	158824124	158824236	1000	+	.	gene_id "MSTRG.128826"; transcript_id "MSTRG.128826.144"; exon_number "13";
chr3	StringTie	exon	158826015	158826062	1000	+	.	gene_id "MSTRG.128826"; transcript_id "MSTRG.128826.144"; exon_number "14";
chr3	StringTie	exon	158827280	158827334	1000	+	.	gene_id "MSTRG.128826"; transcript_id "MSTRG.128826.144"; exon_number "15";
chr3	StringTie	exon	158828993	158829752	1000	+	.	gene_id "MSTRG.128826"; transcript_id "MSTRG.128826.144"; exon_number "16";
chr3	StringTie	transcript	158802064	158829737	1000	+	.	gene_id "MSTRG.128826"; transcript_id "MSTRG.128826.145";
chr3	StringTie	exon	158802064	158802315	1000	+	.	gene_id "MSTRG.128826"; transcript_id "MSTRG.128826.145"; exon_number "1";
chr3	StringTie	exon	158804323	158804371	1000	+	.	gene_id "MSTRG.128826"; transcript_id "MSTRG.128826.145"; exon_number "2";
chr3	StringTie	exon	158805362	158805474	1000	+	.	gene_id "MSTRG.128826"; transcript_id "MSTRG.128826.145"; exon_number "3";
chr3	StringTie	exon	158807040	158807082	1000	+	.	gene_id "MSTRG.128826"; transcript_id "MSTRG.128826.145"; exon_number "4";
chr3	StringTie	exon	158807396	158807463	1000	+	.	gene_id "MSTRG.128826"; transcript_id "MSTRG.128826.145"; exon_number "5";
chr3	StringTie	exon	158809179	158809287	1000	+	.	gene_id "MSTRG.128826"; transcript_id "MSTRG.128826.145"; exon_number "6";
chr3	StringTie	exon	158819649	158819747	1000	+	.	gene_id "MSTRG.128826"; transcript_id "MSTRG.128826.145"; exon_number "7";
chr3	StringTie	exon	158820215	158820326	1000	+	.	gene_id "MSTRG.128826"; transcript_id "MSTRG.128826.145"; exon_number "8";
chr3	StringTie	exon	158821597	158821653	1000	+	.	gene_id "MSTRG.128826"; transcript_id "MSTRG.128826.145"; exon_number "9";
chr3	StringTie	exon	158821984	158822140	1000	+	.	gene_id "MSTRG.128826"; transcript_id "MSTRG.128826.145"; exon_number "10";
chr3	StringTie	exon	158823428	158823525	1000	+	.	gene_id "MSTRG.128826"; transcript_id "MSTRG.128826.145"; exon_number "11";
chr3	StringTie	exon	158824124	158824236	1000	+	.	gene_id "MSTRG.128826"; transcript_id "MSTRG.128826.145"; exon_number "12";
chr3	StringTie	exon	158826015	158826062	1000	+	.	gene_id "MSTRG.128826"; transcript_id "MSTRG.128826.145"; exon_number "13";
chr3	StringTie	exon	158827280	158827337	1000	+	.	gene_id "MSTRG.128826"; transcript_id "MSTRG.128826.145"; exon_number "14";
chr3	StringTie	exon	158828979	158829737	1000	+	.	gene_id "MSTRG.128826"; transcript_id "MSTRG.128826.145"; exon_number "15";
chr3	StringTie	transcript	158802064	158829723	1000	+	.	gene_id "MSTRG.128826"; transcript_id "MSTRG.128826.146";
chr3	StringTie	exon	158802064	158802315	1000	+	.	gene_id "MSTRG.128826"; transcript_id "MSTRG.128826.146"; exon_number "1";
chr3	StringTie	exon	158804323	158804371	1000	+	.	gene_id "MSTRG.128826"; transcript_id "MSTRG.128826.146"; exon_number "2";
chr3	StringTie	exon	158805362	158805474	1000	+	.	gene_id "MSTRG.128826"; transcript_id "MSTRG.128826.146"; exon_number "3";
chr3	StringTie	exon	158807040	158807082	1000	+	.	gene_id "MSTRG.128826"; transcript_id "MSTRG.128826.146"; exon_number "4";
chr3	StringTie	exon	158807396	158807463	1000	+	.	gene_id "MSTRG.128826"; transcript_id "MSTRG.128826.146"; exon_number "5";
chr3	StringTie	exon	158809179	158809287	1000	+	.	gene_id "MSTRG.128826"; transcript_id "MSTRG.128826.146"; exon_number "6";
chr3	StringTie	exon	158813965	158814066	1000	+	.	gene_id "MSTRG.128826"; transcript_id "MSTRG.128826.146"; exon_number "7";
chr3	StringTie	exon	158819651	158819747	1000	+	.	gene_id "MSTRG.128826"; transcript_id "MSTRG.128826.146"; exon_number "8";
chr3	StringTie	exon	158820215	158820326	1000	+	.	gene_id "MSTRG.128826"; transcript_id "MSTRG.128826.146"; exon_number "9";
chr3	StringTie	exon	158821597	158821653	1000	+	.	gene_id "MSTRG.128826"; transcript_id "MSTRG.128826.146"; exon_number "10";
chr3	StringTie	exon	158821984	158822140	1000	+	.	gene_id "MSTRG.128826"; transcript_id "MSTRG.128826.146"; exon_number "11";
chr3	StringTie	exon	158823428	158823525	1000	+	.	gene_id "MSTRG.128826"; transcript_id "MSTRG.128826.146"; exon_number "12";
chr3	StringTie	exon	158824124	158824236	1000	+	.	gene_id "MSTRG.128826"; transcript_id "MSTRG.128826.146"; exon_number "13";
chr3	StringTie	exon	158826015	158826062	1000	+	.	gene_id "MSTRG.128826"; transcript_id "MSTRG.128826.146"; exon_number "14";
chr3	StringTie	exon	158827280	158827337	1000	+	.	gene_id "MSTRG.128826"; transcript_id "MSTRG.128826.146"; exon_number "15";
chr3	StringTie	exon	158828979	158829723	1000	+	.	gene_id "MSTRG.128826"; transcript_id "MSTRG.128826.146"; exon_number "16";
chr3	StringTie	transcript	158802065	158831560	1000	+	.	gene_id "MSTRG.128826"; transcript_id "MSTRG.128826.147";
chr3	StringTie	exon	158802065	158802315	1000	+	.	gene_id "MSTRG.128826"; transcript_id "MSTRG.128826.147"; exon_number "1";
chr3	StringTie	exon	158804319	158804371	1000	+	.	gene_id "MSTRG.128826"; transcript_id "MSTRG.128826.147"; exon_number "2";
chr3	StringTie	exon	158805362	158805474	1000	+	.	gene_id "MSTRG.128826"; transcript_id "MSTRG.128826.147"; exon_number "3";
chr3	StringTie	exon	158807040	158807082	1000	+	.	gene_id "MSTRG.128826"; transcript_id "MSTRG.128826.147"; exon_number "4";
chr3	StringTie	exon	158807396	158807463	1000	+	.	gene_id "MSTRG.128826"; transcript_id "MSTRG.128826.147"; exon_number "5";
chr3	StringTie	exon	158809179	158809287	1000	+	.	gene_id "MSTRG.128826"; transcript_id "MSTRG.128826.147"; exon_number "6";
chr3	StringTie	exon	158813965	158814067	1000	+	.	gene_id "MSTRG.128826"; transcript_id "MSTRG.128826.147"; exon_number "7";
chr3	StringTie	exon	158819649	158819747	1000	+	.	gene_id "MSTRG.128826"; transcript_id "MSTRG.128826.147"; exon_number "8";
chr3	StringTie	exon	158820221	158820326	1000	+	.	gene_id "MSTRG.128826"; transcript_id "MSTRG.128826.147"; exon_number "9";
chr3	StringTie	exon	158821597	158821653	1000	+	.	gene_id "MSTRG.128826"; transcript_id "MSTRG.128826.147"; exon_number "10";
chr3	StringTie	exon	158821984	158822140	1000	+	.	gene_id "MSTRG.128826"; transcript_id "MSTRG.128826.147"; exon_number "11";
chr3	StringTie	exon	158823428	158823525	1000	+	.	gene_id "MSTRG.128826"; transcript_id "MSTRG.128826.147"; exon_number "12";
chr3	StringTie	exon	158824124	158824236	1000	+	.	gene_id "MSTRG.128826"; transcript_id "MSTRG.128826.147"; exon_number "13";
chr3	StringTie	exon	158826015	158826062	1000	+	.	gene_id "MSTRG.128826"; transcript_id "MSTRG.128826.147"; exon_number "14";
chr3	StringTie	exon	158827280	158827337	1000	+	.	gene_id "MSTRG.128826"; transcript_id "MSTRG.128826.147"; exon_number "15";
chr3	StringTie	exon	158828987	158831560	1000	+	.	gene_id "MSTRG.128826"; transcript_id "MSTRG.128826.147"; exon_number "16";
chr3	StringTie	transcript	158802066	158832036	1000	+	.	gene_id "MSTRG.128826"; transcript_id "MSTRG.128826.148";
chr3	StringTie	exon	158802066	158802328	1000	+	.	gene_id "MSTRG.128826"; transcript_id "MSTRG.128826.148"; exon_number "1";
chr3	StringTie	exon	158804319	158804371	1000	+	.	gene_id "MSTRG.128826"; transcript_id "MSTRG.128826.148"; exon_number "2";
chr3	StringTie	exon	158805362	158805474	1000	+	.	gene_id "MSTRG.128826"; transcript_id "MSTRG.128826.148"; exon_number "3";
chr3	StringTie	exon	158807040	158807082	1000	+	.	gene_id "MSTRG.128826"; transcript_id "MSTRG.128826.148"; exon_number "4";
chr3	StringTie	exon	158807396	158807463	1000	+	.	gene_id "MSTRG.128826"; transcript_id "MSTRG.128826.148"; exon_number "5";
chr3	StringTie	exon	158809179	158809287	1000	+	.	gene_id "MSTRG.128826"; transcript_id "MSTRG.128826.148"; exon_number "6";
chr3	StringTie	exon	158813965	158814067	1000	+	.	gene_id "MSTRG.128826"; transcript_id "MSTRG.128826.148"; exon_number "7";
chr3	StringTie	exon	158819649	158819747	1000	+	.	gene_id "MSTRG.128826"; transcript_id "MSTRG.128826.148"; exon_number "8";
chr3	StringTie	exon	158820215	158820326	1000	+	.	gene_id "MSTRG.128826"; transcript_id "MSTRG.128826.148"; exon_number "9";
chr3	StringTie	exon	158821984	158822140	1000	+	.	gene_id "MSTRG.128826"; transcript_id "MSTRG.128826.148"; exon_number "10";
chr3	StringTie	exon	158823428	158823525	1000	+	.	gene_id "MSTRG.128826"; transcript_id "MSTRG.128826.148"; exon_number "11";
chr3	StringTie	exon	158824124	158824236	1000	+	.	gene_id "MSTRG.128826"; transcript_id "MSTRG.128826.148"; exon_number "12";
chr3	StringTie	exon	158826015	158826062	1000	+	.	gene_id "MSTRG.128826"; transcript_id "MSTRG.128826.148"; exon_number "13";
chr3	StringTie	exon	158827280	158827337	1000	+	.	gene_id "MSTRG.128826"; transcript_id "MSTRG.128826.148"; exon_number "14";
chr3	StringTie	exon	158828987	158832036	1000	+	.	gene_id "MSTRG.128826"; transcript_id "MSTRG.128826.148"; exon_number "15";
chr3	StringTie	transcript	158802068	158829731	1000	+	.	gene_id "MSTRG.128826"; transcript_id "MSTRG.128826.149";
chr3	StringTie	exon	158802068	158802315	1000	+	.	gene_id "MSTRG.128826"; transcript_id "MSTRG.128826.149"; exon_number "1";
chr3	StringTie	exon	158804319	158804371	1000	+	.	gene_id "MSTRG.128826"; transcript_id "MSTRG.128826.149"; exon_number "2";
chr3	StringTie	exon	158805362	158805474	1000	+	.	gene_id "MSTRG.128826"; transcript_id "MSTRG.128826.149"; exon_number "3";
chr3	StringTie	exon	158807040	158807082	1000	+	.	gene_id "MSTRG.128826"; transcript_id "MSTRG.128826.149"; exon_number "4";
chr3	StringTie	exon	158807396	158807463	1000	+	.	gene_id "MSTRG.128826"; transcript_id "MSTRG.128826.149"; exon_number "5";
chr3	StringTie	exon	158809179	158809287	1000	+	.	gene_id "MSTRG.128826"; transcript_id "MSTRG.128826.149"; exon_number "6";
chr3	StringTie	exon	158813965	158814067	1000	+	.	gene_id "MSTRG.128826"; transcript_id "MSTRG.128826.149"; exon_number "7";
chr3	StringTie	exon	158819649	158819747	1000	+	.	gene_id "MSTRG.128826"; transcript_id "MSTRG.128826.149"; exon_number "8";
chr3	StringTie	exon	158820215	158820326	1000	+	.	gene_id "MSTRG.128826"; transcript_id "MSTRG.128826.149"; exon_number "9";
chr3	StringTie	exon	158821597	158821653	1000	+	.	gene_id "MSTRG.128826"; transcript_id "MSTRG.128826.149"; exon_number "10";
chr3	StringTie	exon	158821984	158822140	1000	+	.	gene_id "MSTRG.128826"; transcript_id "MSTRG.128826.149"; exon_number "11";
chr3	StringTie	exon	158823428	158823525	1000	+	.	gene_id "MSTRG.128826"; transcript_id "MSTRG.128826.149"; exon_number "12";
chr3	StringTie	exon	158824124	158824236	1000	+	.	gene_id "MSTRG.128826"; transcript_id "MSTRG.128826.149"; exon_number "13";
chr3	StringTie	exon	158826015	158826062	1000	+	.	gene_id "MSTRG.128826"; transcript_id "MSTRG.128826.149"; exon_number "14";
chr3	StringTie	exon	158827280	158827337	1000	+	.	gene_id "MSTRG.128826"; transcript_id "MSTRG.128826.149"; exon_number "15";
chr3	StringTie	exon	158828979	158829098	1000	+	.	gene_id "MSTRG.128826"; transcript_id "MSTRG.128826.149"; exon_number "16";
chr3	StringTie	exon	158829120	158829731	1000	+	.	gene_id "MSTRG.128826"; transcript_id "MSTRG.128826.149"; exon_number "17";
chr3	StringTie	transcript	158644135	158696891	1000	+	.	gene_id "MSTRG.128826"; transcript_id "MSTRG.128826.15";
chr3	StringTie	exon	158644135	158644715	1000	+	.	gene_id "MSTRG.128826"; transcript_id "MSTRG.128826.15"; exon_number "1";
chr3	StringTie	exon	158645629	158645781	1000	+	.	gene_id "MSTRG.128826"; transcript_id "MSTRG.128826.15"; exon_number "2";
chr3	StringTie	exon	158646165	158646297	1000	+	.	gene_id "MSTRG.128826"; transcript_id "MSTRG.128826.15"; exon_number "3";
chr3	StringTie	exon	158646743	158646947	1000	+	.	gene_id "MSTRG.128826"; transcript_id "MSTRG.128826.15"; exon_number "4";
chr3	StringTie	exon	158649041	158649157	1000	+	.	gene_id "MSTRG.128826"; transcript_id "MSTRG.128826.15"; exon_number "5";
chr3	StringTie	exon	158652096	158652246	1000	+	.	gene_id "MSTRG.128826"; transcript_id "MSTRG.128826.15"; exon_number "6";
chr3	StringTie	exon	158653310	158653467	1000	+	.	gene_id "MSTRG.128826"; transcript_id "MSTRG.128826.15"; exon_number "7";
chr3	StringTie	exon	158654547	158654631	1000	+	.	gene_id "MSTRG.128826"; transcript_id "MSTRG.128826.15"; exon_number "8";
chr3	StringTie	exon	158658922	158659059	1000	+	.	gene_id "MSTRG.128826"; transcript_id "MSTRG.128826.15"; exon_number "9";
chr3	StringTie	exon	158660874	158660975	1000	+	.	gene_id "MSTRG.128826"; transcript_id "MSTRG.128826.15"; exon_number "10";
chr3	StringTie	exon	158662628	158662684	1000	+	.	gene_id "MSTRG.128826"; transcript_id "MSTRG.128826.15"; exon_number "11";
chr3	StringTie	exon	158665337	158665474	1000	+	.	gene_id "MSTRG.128826"; transcript_id "MSTRG.128826.15"; exon_number "12";
chr3	StringTie	exon	158666304	158666386	1000	+	.	gene_id "MSTRG.128826"; transcript_id "MSTRG.128826.15"; exon_number "13";
chr3	StringTie	exon	158681995	158682157	1000	+	.	gene_id "MSTRG.128826"; transcript_id "MSTRG.128826.15"; exon_number "14";
chr3	StringTie	exon	158684524	158684668	1000	+	.	gene_id "MSTRG.128826"; transcript_id "MSTRG.128826.15"; exon_number "15";
chr3	StringTie	exon	158691139	158691192	1000	+	.	gene_id "MSTRG.128826"; transcript_id "MSTRG.128826.15"; exon_number "16";
chr3	StringTie	exon	158691336	158696891	1000	+	.	gene_id "MSTRG.128826"; transcript_id "MSTRG.128826.15"; exon_number "17";
chr3	StringTie	transcript	158802071	158829723	1000	+	.	gene_id "MSTRG.128826"; transcript_id "MSTRG.128826.150";
chr3	StringTie	exon	158802071	158802315	1000	+	.	gene_id "MSTRG.128826"; transcript_id "MSTRG.128826.150"; exon_number "1";
chr3	StringTie	exon	158804323	158804371	1000	+	.	gene_id "MSTRG.128826"; transcript_id "MSTRG.128826.150"; exon_number "2";
chr3	StringTie	exon	158805362	158805474	1000	+	.	gene_id "MSTRG.128826"; transcript_id "MSTRG.128826.150"; exon_number "3";
chr3	StringTie	exon	158807040	158807082	1000	+	.	gene_id "MSTRG.128826"; transcript_id "MSTRG.128826.150"; exon_number "4";
chr3	StringTie	exon	158807396	158807463	1000	+	.	gene_id "MSTRG.128826"; transcript_id "MSTRG.128826.150"; exon_number "5";
chr3	StringTie	exon	158809179	158809287	1000	+	.	gene_id "MSTRG.128826"; transcript_id "MSTRG.128826.150"; exon_number "6";
chr3	StringTie	exon	158813965	158814067	1000	+	.	gene_id "MSTRG.128826"; transcript_id "MSTRG.128826.150"; exon_number "7";
chr3	StringTie	exon	158819649	158819747	1000	+	.	gene_id "MSTRG.128826"; transcript_id "MSTRG.128826.150"; exon_number "8";
chr3	StringTie	exon	158820215	158820326	1000	+	.	gene_id "MSTRG.128826"; transcript_id "MSTRG.128826.150"; exon_number "9";
chr3	StringTie	exon	158821597	158821653	1000	+	.	gene_id "MSTRG.128826"; transcript_id "MSTRG.128826.150"; exon_number "10";
chr3	StringTie	exon	158821984	158822140	1000	+	.	gene_id "MSTRG.128826"; transcript_id "MSTRG.128826.150"; exon_number "11";
chr3	StringTie	exon	158823428	158823525	1000	+	.	gene_id "MSTRG.128826"; transcript_id "MSTRG.128826.150"; exon_number "12";
chr3	StringTie	exon	158824124	158824236	1000	+	.	gene_id "MSTRG.128826"; transcript_id "MSTRG.128826.150"; exon_number "13";
chr3	StringTie	exon	158826015	158826062	1000	+	.	gene_id "MSTRG.128826"; transcript_id "MSTRG.128826.150"; exon_number "14";
chr3	StringTie	exon	158827280	158827337	1000	+	.	gene_id "MSTRG.128826"; transcript_id "MSTRG.128826.150"; exon_number "15";
chr3	StringTie	exon	158828979	158829173	1000	+	.	gene_id "MSTRG.128826"; transcript_id "MSTRG.128826.150"; exon_number "16";
chr3	StringTie	exon	158829198	158829723	1000	+	.	gene_id "MSTRG.128826"; transcript_id "MSTRG.128826.150"; exon_number "17";
chr3	StringTie	transcript	158802076	158831500	1000	+	.	gene_id "MSTRG.128826"; transcript_id "MSTRG.128826.151";
chr3	StringTie	exon	158802076	158802315	1000	+	.	gene_id "MSTRG.128826"; transcript_id "MSTRG.128826.151"; exon_number "1";
chr3	StringTie	exon	158804319	158804371	1000	+	.	gene_id "MSTRG.128826"; transcript_id "MSTRG.128826.151"; exon_number "2";
chr3	StringTie	exon	158805362	158805474	1000	+	.	gene_id "MSTRG.128826"; transcript_id "MSTRG.128826.151"; exon_number "3";
chr3	StringTie	exon	158807040	158807082	1000	+	.	gene_id "MSTRG.128826"; transcript_id "MSTRG.128826.151"; exon_number "4";
chr3	StringTie	exon	158807396	158807463	1000	+	.	gene_id "MSTRG.128826"; transcript_id "MSTRG.128826.151"; exon_number "5";
chr3	StringTie	exon	158809179	158809287	1000	+	.	gene_id "MSTRG.128826"; transcript_id "MSTRG.128826.151"; exon_number "6";
chr3	StringTie	exon	158813942	158814067	1000	+	.	gene_id "MSTRG.128826"; transcript_id "MSTRG.128826.151"; exon_number "7";
chr3	StringTie	exon	158819649	158819747	1000	+	.	gene_id "MSTRG.128826"; transcript_id "MSTRG.128826.151"; exon_number "8";
chr3	StringTie	exon	158820215	158820326	1000	+	.	gene_id "MSTRG.128826"; transcript_id "MSTRG.128826.151"; exon_number "9";
chr3	StringTie	exon	158821597	158821653	1000	+	.	gene_id "MSTRG.128826"; transcript_id "MSTRG.128826.151"; exon_number "10";
chr3	StringTie	exon	158821984	158822140	1000	+	.	gene_id "MSTRG.128826"; transcript_id "MSTRG.128826.151"; exon_number "11";
chr3	StringTie	exon	158823428	158823525	1000	+	.	gene_id "MSTRG.128826"; transcript_id "MSTRG.128826.151"; exon_number "12";
chr3	StringTie	exon	158824124	158824236	1000	+	.	gene_id "MSTRG.128826"; transcript_id "MSTRG.128826.151"; exon_number "13";
chr3	StringTie	exon	158826015	158826062	1000	+	.	gene_id "MSTRG.128826"; transcript_id "MSTRG.128826.151"; exon_number "14";
chr3	StringTie	exon	158827280	158827337	1000	+	.	gene_id "MSTRG.128826"; transcript_id "MSTRG.128826.151"; exon_number "15";
chr3	StringTie	exon	158828979	158831500	1000	+	.	gene_id "MSTRG.128826"; transcript_id "MSTRG.128826.151"; exon_number "16";
chr3	StringTie	transcript	158802084	158829730	1000	+	.	gene_id "MSTRG.128826"; transcript_id "MSTRG.128826.152";
chr3	StringTie	exon	158802084	158802315	1000	+	.	gene_id "MSTRG.128826"; transcript_id "MSTRG.128826.152"; exon_number "1";
chr3	StringTie	exon	158804319	158804371	1000	+	.	gene_id "MSTRG.128826"; transcript_id "MSTRG.128826.152"; exon_number "2";
chr3	StringTie	exon	158805362	158805474	1000	+	.	gene_id "MSTRG.128826"; transcript_id "MSTRG.128826.152"; exon_number "3";
chr3	StringTie	exon	158807040	158807082	1000	+	.	gene_id "MSTRG.128826"; transcript_id "MSTRG.128826.152"; exon_number "4";
chr3	StringTie	exon	158807396	158807463	1000	+	.	gene_id "MSTRG.128826"; transcript_id "MSTRG.128826.152"; exon_number "5";
chr3	StringTie	exon	158809179	158809287	1000	+	.	gene_id "MSTRG.128826"; transcript_id "MSTRG.128826.152"; exon_number "6";
chr3	StringTie	exon	158813970	158814067	1000	+	.	gene_id "MSTRG.128826"; transcript_id "MSTRG.128826.152"; exon_number "7";
chr3	StringTie	exon	158819649	158819747	1000	+	.	gene_id "MSTRG.128826"; transcript_id "MSTRG.128826.152"; exon_number "8";
chr3	StringTie	exon	158820215	158820326	1000	+	.	gene_id "MSTRG.128826"; transcript_id "MSTRG.128826.152"; exon_number "9";
chr3	StringTie	exon	158821597	158821653	1000	+	.	gene_id "MSTRG.128826"; transcript_id "MSTRG.128826.152"; exon_number "10";
chr3	StringTie	exon	158821984	158822140	1000	+	.	gene_id "MSTRG.128826"; transcript_id "MSTRG.128826.152"; exon_number "11";
chr3	StringTie	exon	158823428	158823525	1000	+	.	gene_id "MSTRG.128826"; transcript_id "MSTRG.128826.152"; exon_number "12";
chr3	StringTie	exon	158824124	158824236	1000	+	.	gene_id "MSTRG.128826"; transcript_id "MSTRG.128826.152"; exon_number "13";
chr3	StringTie	exon	158826015	158826062	1000	+	.	gene_id "MSTRG.128826"; transcript_id "MSTRG.128826.152"; exon_number "14";
chr3	StringTie	exon	158827280	158827337	1000	+	.	gene_id "MSTRG.128826"; transcript_id "MSTRG.128826.152"; exon_number "15";
chr3	StringTie	exon	158828979	158829730	1000	+	.	gene_id "MSTRG.128826"; transcript_id "MSTRG.128826.152"; exon_number "16";
chr3	StringTie	transcript	158802137	158829891	1000	+	.	gene_id "MSTRG.128826"; transcript_id "MSTRG.128826.154";
chr3	StringTie	exon	158802137	158802315	1000	+	.	gene_id "MSTRG.128826"; transcript_id "MSTRG.128826.154"; exon_number "1";
chr3	StringTie	exon	158804319	158804371	1000	+	.	gene_id "MSTRG.128826"; transcript_id "MSTRG.128826.154"; exon_number "2";
chr3	StringTie	exon	158805341	158805474	1000	+	.	gene_id "MSTRG.128826"; transcript_id "MSTRG.128826.154"; exon_number "3";
chr3	StringTie	exon	158807040	158807082	1000	+	.	gene_id "MSTRG.128826"; transcript_id "MSTRG.128826.154"; exon_number "4";
chr3	StringTie	exon	158807396	158807463	1000	+	.	gene_id "MSTRG.128826"; transcript_id "MSTRG.128826.154"; exon_number "5";
chr3	StringTie	exon	158809179	158809287	1000	+	.	gene_id "MSTRG.128826"; transcript_id "MSTRG.128826.154"; exon_number "6";
chr3	StringTie	exon	158813965	158814067	1000	+	.	gene_id "MSTRG.128826"; transcript_id "MSTRG.128826.154"; exon_number "7";
chr3	StringTie	exon	158819649	158819747	1000	+	.	gene_id "MSTRG.128826"; transcript_id "MSTRG.128826.154"; exon_number "8";
chr3	StringTie	exon	158820215	158820326	1000	+	.	gene_id "MSTRG.128826"; transcript_id "MSTRG.128826.154"; exon_number "9";
chr3	StringTie	exon	158821597	158821653	1000	+	.	gene_id "MSTRG.128826"; transcript_id "MSTRG.128826.154"; exon_number "10";
chr3	StringTie	exon	158821984	158822140	1000	+	.	gene_id "MSTRG.128826"; transcript_id "MSTRG.128826.154"; exon_number "11";
chr3	StringTie	exon	158823428	158823525	1000	+	.	gene_id "MSTRG.128826"; transcript_id "MSTRG.128826.154"; exon_number "12";
chr3	StringTie	exon	158824124	158824236	1000	+	.	gene_id "MSTRG.128826"; transcript_id "MSTRG.128826.154"; exon_number "13";
chr3	StringTie	exon	158826015	158826062	1000	+	.	gene_id "MSTRG.128826"; transcript_id "MSTRG.128826.154"; exon_number "14";
chr3	StringTie	exon	158827280	158827337	1000	+	.	gene_id "MSTRG.128826"; transcript_id "MSTRG.128826.154"; exon_number "15";
chr3	StringTie	exon	158828987	158829891	1000	+	.	gene_id "MSTRG.128826"; transcript_id "MSTRG.128826.154"; exon_number "16";
chr3	StringTie	transcript	158802137	158831937	1000	+	.	gene_id "MSTRG.128826"; transcript_id "MSTRG.128826.155";
chr3	StringTie	exon	158802137	158802315	1000	+	.	gene_id "MSTRG.128826"; transcript_id "MSTRG.128826.155"; exon_number "1";
chr3	StringTie	exon	158804319	158804371	1000	+	.	gene_id "MSTRG.128826"; transcript_id "MSTRG.128826.155"; exon_number "2";
chr3	StringTie	exon	158805341	158805474	1000	+	.	gene_id "MSTRG.128826"; transcript_id "MSTRG.128826.155"; exon_number "3";
chr3	StringTie	exon	158807040	158807082	1000	+	.	gene_id "MSTRG.128826"; transcript_id "MSTRG.128826.155"; exon_number "4";
chr3	StringTie	exon	158807396	158807463	1000	+	.	gene_id "MSTRG.128826"; transcript_id "MSTRG.128826.155"; exon_number "5";
chr3	StringTie	exon	158809179	158809287	1000	+	.	gene_id "MSTRG.128826"; transcript_id "MSTRG.128826.155"; exon_number "6";
chr3	StringTie	exon	158813965	158814067	1000	+	.	gene_id "MSTRG.128826"; transcript_id "MSTRG.128826.155"; exon_number "7";
chr3	StringTie	exon	158819649	158819747	1000	+	.	gene_id "MSTRG.128826"; transcript_id "MSTRG.128826.155"; exon_number "8";
chr3	StringTie	exon	158820215	158820326	1000	+	.	gene_id "MSTRG.128826"; transcript_id "MSTRG.128826.155"; exon_number "9";
chr3	StringTie	exon	158821984	158822140	1000	+	.	gene_id "MSTRG.128826"; transcript_id "MSTRG.128826.155"; exon_number "10";
chr3	StringTie	exon	158823428	158823525	1000	+	.	gene_id "MSTRG.128826"; transcript_id "MSTRG.128826.155"; exon_number "11";
chr3	StringTie	exon	158824124	158826062	1000	+	.	gene_id "MSTRG.128826"; transcript_id "MSTRG.128826.155"; exon_number "12";
chr3	StringTie	exon	158827280	158831937	1000	+	.	gene_id "MSTRG.128826"; transcript_id "MSTRG.128826.155"; exon_number "13";
chr3	StringTie	transcript	158802174	158831608	1000	+	.	gene_id "MSTRG.128826"; transcript_id "MSTRG.128826.158";
chr3	StringTie	exon	158802174	158802315	1000	+	.	gene_id "MSTRG.128826"; transcript_id "MSTRG.128826.158"; exon_number "1";
chr3	StringTie	exon	158804319	158804371	1000	+	.	gene_id "MSTRG.128826"; transcript_id "MSTRG.128826.158"; exon_number "2";
chr3	StringTie	exon	158805362	158805474	1000	+	.	gene_id "MSTRG.128826"; transcript_id "MSTRG.128826.158"; exon_number "3";
chr3	StringTie	exon	158807040	158807082	1000	+	.	gene_id "MSTRG.128826"; transcript_id "MSTRG.128826.158"; exon_number "4";
chr3	StringTie	exon	158807396	158807463	1000	+	.	gene_id "MSTRG.128826"; transcript_id "MSTRG.128826.158"; exon_number "5";
chr3	StringTie	exon	158809179	158809287	1000	+	.	gene_id "MSTRG.128826"; transcript_id "MSTRG.128826.158"; exon_number "6";
chr3	StringTie	exon	158813965	158814067	1000	+	.	gene_id "MSTRG.128826"; transcript_id "MSTRG.128826.158"; exon_number "7";
chr3	StringTie	exon	158819649	158819747	1000	+	.	gene_id "MSTRG.128826"; transcript_id "MSTRG.128826.158"; exon_number "8";
chr3	StringTie	exon	158820215	158820326	1000	+	.	gene_id "MSTRG.128826"; transcript_id "MSTRG.128826.158"; exon_number "9";
chr3	StringTie	exon	158821597	158821653	1000	+	.	gene_id "MSTRG.128826"; transcript_id "MSTRG.128826.158"; exon_number "10";
chr3	StringTie	exon	158821984	158822140	1000	+	.	gene_id "MSTRG.128826"; transcript_id "MSTRG.128826.158"; exon_number "11";
chr3	StringTie	exon	158823428	158823525	1000	+	.	gene_id "MSTRG.128826"; transcript_id "MSTRG.128826.158"; exon_number "12";
chr3	StringTie	exon	158824124	158824236	1000	+	.	gene_id "MSTRG.128826"; transcript_id "MSTRG.128826.158"; exon_number "13";
chr3	StringTie	exon	158826015	158826062	1000	+	.	gene_id "MSTRG.128826"; transcript_id "MSTRG.128826.158"; exon_number "14";
chr3	StringTie	exon	158827280	158827337	1000	+	.	gene_id "MSTRG.128826"; transcript_id "MSTRG.128826.158"; exon_number "15";
chr3	StringTie	exon	158828984	158831608	1000	+	.	gene_id "MSTRG.128826"; transcript_id "MSTRG.128826.158"; exon_number "16";
chr3	StringTie	transcript	158802175	158831780	1000	+	.	gene_id "MSTRG.128826"; transcript_id "MSTRG.128826.159";
chr3	StringTie	exon	158802175	158802315	1000	+	.	gene_id "MSTRG.128826"; transcript_id "MSTRG.128826.159"; exon_number "1";
chr3	StringTie	exon	158804319	158804371	1000	+	.	gene_id "MSTRG.128826"; transcript_id "MSTRG.128826.159"; exon_number "2";
chr3	StringTie	exon	158805362	158805474	1000	+	.	gene_id "MSTRG.128826"; transcript_id "MSTRG.128826.159"; exon_number "3";
chr3	StringTie	exon	158807040	158807082	1000	+	.	gene_id "MSTRG.128826"; transcript_id "MSTRG.128826.159"; exon_number "4";
chr3	StringTie	exon	158807396	158807463	1000	+	.	gene_id "MSTRG.128826"; transcript_id "MSTRG.128826.159"; exon_number "5";
chr3	StringTie	exon	158809179	158809287	1000	+	.	gene_id "MSTRG.128826"; transcript_id "MSTRG.128826.159"; exon_number "6";
chr3	StringTie	exon	158813975	158814067	1000	+	.	gene_id "MSTRG.128826"; transcript_id "MSTRG.128826.159"; exon_number "7";
chr3	StringTie	exon	158819649	158819747	1000	+	.	gene_id "MSTRG.128826"; transcript_id "MSTRG.128826.159"; exon_number "8";
chr3	StringTie	exon	158820215	158820326	1000	+	.	gene_id "MSTRG.128826"; transcript_id "MSTRG.128826.159"; exon_number "9";
chr3	StringTie	exon	158821597	158821653	1000	+	.	gene_id "MSTRG.128826"; transcript_id "MSTRG.128826.159"; exon_number "10";
chr3	StringTie	exon	158821984	158822140	1000	+	.	gene_id "MSTRG.128826"; transcript_id "MSTRG.128826.159"; exon_number "11";
chr3	StringTie	exon	158823428	158823525	1000	+	.	gene_id "MSTRG.128826"; transcript_id "MSTRG.128826.159"; exon_number "12";
chr3	StringTie	exon	158824124	158824236	1000	+	.	gene_id "MSTRG.128826"; transcript_id "MSTRG.128826.159"; exon_number "13";
chr3	StringTie	exon	158826015	158826062	1000	+	.	gene_id "MSTRG.128826"; transcript_id "MSTRG.128826.159"; exon_number "14";
chr3	StringTie	exon	158827280	158827337	1000	+	.	gene_id "MSTRG.128826"; transcript_id "MSTRG.128826.159"; exon_number "15";
chr3	StringTie	exon	158828979	158831780	1000	+	.	gene_id "MSTRG.128826"; transcript_id "MSTRG.128826.159"; exon_number "16";
chr3	StringTie	transcript	158644261	158685862	1000	+	.	gene_id "MSTRG.128826"; transcript_id "MSTRG.128826.16";
chr3	StringTie	exon	158644261	158644715	1000	+	.	gene_id "MSTRG.128826"; transcript_id "MSTRG.128826.16"; exon_number "1";
chr3	StringTie	exon	158645629	158645781	1000	+	.	gene_id "MSTRG.128826"; transcript_id "MSTRG.128826.16"; exon_number "2";
chr3	StringTie	exon	158646165	158646297	1000	+	.	gene_id "MSTRG.128826"; transcript_id "MSTRG.128826.16"; exon_number "3";
chr3	StringTie	exon	158646743	158646947	1000	+	.	gene_id "MSTRG.128826"; transcript_id "MSTRG.128826.16"; exon_number "4";
chr3	StringTie	exon	158649041	158649157	1000	+	.	gene_id "MSTRG.128826"; transcript_id "MSTRG.128826.16"; exon_number "5";
chr3	StringTie	exon	158650005	158650061	1000	+	.	gene_id "MSTRG.128826"; transcript_id "MSTRG.128826.16"; exon_number "6";
chr3	StringTie	exon	158652096	158652246	1000	+	.	gene_id "MSTRG.128826"; transcript_id "MSTRG.128826.16"; exon_number "7";
chr3	StringTie	exon	158653310	158653467	1000	+	.	gene_id "MSTRG.128826"; transcript_id "MSTRG.128826.16"; exon_number "8";
chr3	StringTie	exon	158658922	158659059	1000	+	.	gene_id "MSTRG.128826"; transcript_id "MSTRG.128826.16"; exon_number "9";
chr3	StringTie	exon	158660874	158660975	1000	+	.	gene_id "MSTRG.128826"; transcript_id "MSTRG.128826.16"; exon_number "10";
chr3	StringTie	exon	158662628	158662684	1000	+	.	gene_id "MSTRG.128826"; transcript_id "MSTRG.128826.16"; exon_number "11";
chr3	StringTie	exon	158665337	158665474	1000	+	.	gene_id "MSTRG.128826"; transcript_id "MSTRG.128826.16"; exon_number "12";
chr3	StringTie	exon	158666304	158666386	1000	+	.	gene_id "MSTRG.128826"; transcript_id "MSTRG.128826.16"; exon_number "13";
chr3	StringTie	exon	158681995	158682157	1000	+	.	gene_id "MSTRG.128826"; transcript_id "MSTRG.128826.16"; exon_number "14";
chr3	StringTie	exon	158684524	158684668	1000	+	.	gene_id "MSTRG.128826"; transcript_id "MSTRG.128826.16"; exon_number "15";
chr3	StringTie	exon	158685652	158685862	1000	+	.	gene_id "MSTRG.128826"; transcript_id "MSTRG.128826.16"; exon_number "16";
chr3	StringTie	transcript	158802177	158829725	1000	+	.	gene_id "MSTRG.128826"; transcript_id "MSTRG.128826.160";
chr3	StringTie	exon	158802177	158802284	1000	+	.	gene_id "MSTRG.128826"; transcript_id "MSTRG.128826.160"; exon_number "1";
chr3	StringTie	exon	158804323	158804371	1000	+	.	gene_id "MSTRG.128826"; transcript_id "MSTRG.128826.160"; exon_number "2";
chr3	StringTie	exon	158805362	158805474	1000	+	.	gene_id "MSTRG.128826"; transcript_id "MSTRG.128826.160"; exon_number "3";
chr3	StringTie	exon	158807040	158807082	1000	+	.	gene_id "MSTRG.128826"; transcript_id "MSTRG.128826.160"; exon_number "4";
chr3	StringTie	exon	158807396	158807463	1000	+	.	gene_id "MSTRG.128826"; transcript_id "MSTRG.128826.160"; exon_number "5";
chr3	StringTie	exon	158809179	158809287	1000	+	.	gene_id "MSTRG.128826"; transcript_id "MSTRG.128826.160"; exon_number "6";
chr3	StringTie	exon	158813965	158814067	1000	+	.	gene_id "MSTRG.128826"; transcript_id "MSTRG.128826.160"; exon_number "7";
chr3	StringTie	exon	158819649	158819747	1000	+	.	gene_id "MSTRG.128826"; transcript_id "MSTRG.128826.160"; exon_number "8";
chr3	StringTie	exon	158820215	158820326	1000	+	.	gene_id "MSTRG.128826"; transcript_id "MSTRG.128826.160"; exon_number "9";
chr3	StringTie	exon	158821597	158821653	1000	+	.	gene_id "MSTRG.128826"; transcript_id "MSTRG.128826.160"; exon_number "10";
chr3	StringTie	exon	158821984	158822140	1000	+	.	gene_id "MSTRG.128826"; transcript_id "MSTRG.128826.160"; exon_number "11";
chr3	StringTie	exon	158823428	158823525	1000	+	.	gene_id "MSTRG.128826"; transcript_id "MSTRG.128826.160"; exon_number "12";
chr3	StringTie	exon	158824124	158824236	1000	+	.	gene_id "MSTRG.128826"; transcript_id "MSTRG.128826.160"; exon_number "13";
chr3	StringTie	exon	158826015	158826062	1000	+	.	gene_id "MSTRG.128826"; transcript_id "MSTRG.128826.160"; exon_number "14";
chr3	StringTie	exon	158827280	158827337	1000	+	.	gene_id "MSTRG.128826"; transcript_id "MSTRG.128826.160"; exon_number "15";
chr3	StringTie	exon	158828979	158829725	1000	+	.	gene_id "MSTRG.128826"; transcript_id "MSTRG.128826.160"; exon_number "16";
chr3	StringTie	transcript	158802180	158831538	1000	+	.	gene_id "MSTRG.128826"; transcript_id "MSTRG.128826.161";
chr3	StringTie	exon	158802180	158802315	1000	+	.	gene_id "MSTRG.128826"; transcript_id "MSTRG.128826.161"; exon_number "1";
chr3	StringTie	exon	158804319	158804371	1000	+	.	gene_id "MSTRG.128826"; transcript_id "MSTRG.128826.161"; exon_number "2";
chr3	StringTie	exon	158805362	158805474	1000	+	.	gene_id "MSTRG.128826"; transcript_id "MSTRG.128826.161"; exon_number "3";
chr3	StringTie	exon	158807040	158807082	1000	+	.	gene_id "MSTRG.128826"; transcript_id "MSTRG.128826.161"; exon_number "4";
chr3	StringTie	exon	158807396	158807463	1000	+	.	gene_id "MSTRG.128826"; transcript_id "MSTRG.128826.161"; exon_number "5";
chr3	StringTie	exon	158809179	158809287	1000	+	.	gene_id "MSTRG.128826"; transcript_id "MSTRG.128826.161"; exon_number "6";
chr3	StringTie	exon	158813965	158814067	1000	+	.	gene_id "MSTRG.128826"; transcript_id "MSTRG.128826.161"; exon_number "7";
chr3	StringTie	exon	158819649	158819747	1000	+	.	gene_id "MSTRG.128826"; transcript_id "MSTRG.128826.161"; exon_number "8";
chr3	StringTie	exon	158820215	158820326	1000	+	.	gene_id "MSTRG.128826"; transcript_id "MSTRG.128826.161"; exon_number "9";
chr3	StringTie	exon	158821984	158822140	1000	+	.	gene_id "MSTRG.128826"; transcript_id "MSTRG.128826.161"; exon_number "10";
chr3	StringTie	exon	158823428	158823525	1000	+	.	gene_id "MSTRG.128826"; transcript_id "MSTRG.128826.161"; exon_number "11";
chr3	StringTie	exon	158824124	158824236	1000	+	.	gene_id "MSTRG.128826"; transcript_id "MSTRG.128826.161"; exon_number "12";
chr3	StringTie	exon	158826015	158826062	1000	+	.	gene_id "MSTRG.128826"; transcript_id "MSTRG.128826.161"; exon_number "13";
chr3	StringTie	exon	158827280	158827337	1000	+	.	gene_id "MSTRG.128826"; transcript_id "MSTRG.128826.161"; exon_number "14";
chr3	StringTie	exon	158828979	158831538	1000	+	.	gene_id "MSTRG.128826"; transcript_id "MSTRG.128826.161"; exon_number "15";
chr3	StringTie	transcript	158802180	158831556	1000	+	.	gene_id "MSTRG.128826"; transcript_id "MSTRG.128826.162";
chr3	StringTie	exon	158802180	158802315	1000	+	.	gene_id "MSTRG.128826"; transcript_id "MSTRG.128826.162"; exon_number "1";
chr3	StringTie	exon	158804319	158804371	1000	+	.	gene_id "MSTRG.128826"; transcript_id "MSTRG.128826.162"; exon_number "2";
chr3	StringTie	exon	158805362	158805474	1000	+	.	gene_id "MSTRG.128826"; transcript_id "MSTRG.128826.162"; exon_number "3";
chr3	StringTie	exon	158807040	158807082	1000	+	.	gene_id "MSTRG.128826"; transcript_id "MSTRG.128826.162"; exon_number "4";
chr3	StringTie	exon	158807396	158807463	1000	+	.	gene_id "MSTRG.128826"; transcript_id "MSTRG.128826.162"; exon_number "5";
chr3	StringTie	exon	158809179	158809287	1000	+	.	gene_id "MSTRG.128826"; transcript_id "MSTRG.128826.162"; exon_number "6";
chr3	StringTie	exon	158813965	158814067	1000	+	.	gene_id "MSTRG.128826"; transcript_id "MSTRG.128826.162"; exon_number "7";
chr3	StringTie	exon	158819649	158819747	1000	+	.	gene_id "MSTRG.128826"; transcript_id "MSTRG.128826.162"; exon_number "8";
chr3	StringTie	exon	158820215	158820326	1000	+	.	gene_id "MSTRG.128826"; transcript_id "MSTRG.128826.162"; exon_number "9";
chr3	StringTie	exon	158821597	158821653	1000	+	.	gene_id "MSTRG.128826"; transcript_id "MSTRG.128826.162"; exon_number "10";
chr3	StringTie	exon	158821984	158822140	1000	+	.	gene_id "MSTRG.128826"; transcript_id "MSTRG.128826.162"; exon_number "11";
chr3	StringTie	exon	158823428	158823525	1000	+	.	gene_id "MSTRG.128826"; transcript_id "MSTRG.128826.162"; exon_number "12";
chr3	StringTie	exon	158824124	158824236	1000	+	.	gene_id "MSTRG.128826"; transcript_id "MSTRG.128826.162"; exon_number "13";
chr3	StringTie	exon	158826015	158826062	1000	+	.	gene_id "MSTRG.128826"; transcript_id "MSTRG.128826.162"; exon_number "14";
chr3	StringTie	exon	158827280	158827337	1000	+	.	gene_id "MSTRG.128826"; transcript_id "MSTRG.128826.162"; exon_number "15";
chr3	StringTie	exon	158827460	158831556	1000	+	.	gene_id "MSTRG.128826"; transcript_id "MSTRG.128826.162"; exon_number "16";
chr3	StringTie	transcript	158802190	158831395	1000	+	.	gene_id "MSTRG.128826"; transcript_id "MSTRG.128826.163";
chr3	StringTie	exon	158802190	158802328	1000	+	.	gene_id "MSTRG.128826"; transcript_id "MSTRG.128826.163"; exon_number "1";
chr3	StringTie	exon	158804323	158804371	1000	+	.	gene_id "MSTRG.128826"; transcript_id "MSTRG.128826.163"; exon_number "2";
chr3	StringTie	exon	158805362	158805474	1000	+	.	gene_id "MSTRG.128826"; transcript_id "MSTRG.128826.163"; exon_number "3";
chr3	StringTie	exon	158807040	158807082	1000	+	.	gene_id "MSTRG.128826"; transcript_id "MSTRG.128826.163"; exon_number "4";
chr3	StringTie	exon	158807396	158807463	1000	+	.	gene_id "MSTRG.128826"; transcript_id "MSTRG.128826.163"; exon_number "5";
chr3	StringTie	exon	158809179	158809287	1000	+	.	gene_id "MSTRG.128826"; transcript_id "MSTRG.128826.163"; exon_number "6";
chr3	StringTie	exon	158813965	158814067	1000	+	.	gene_id "MSTRG.128826"; transcript_id "MSTRG.128826.163"; exon_number "7";
chr3	StringTie	exon	158819649	158819747	1000	+	.	gene_id "MSTRG.128826"; transcript_id "MSTRG.128826.163"; exon_number "8";
chr3	StringTie	exon	158820215	158820326	1000	+	.	gene_id "MSTRG.128826"; transcript_id "MSTRG.128826.163"; exon_number "9";
chr3	StringTie	exon	158821597	158821653	1000	+	.	gene_id "MSTRG.128826"; transcript_id "MSTRG.128826.163"; exon_number "10";
chr3	StringTie	exon	158821984	158822140	1000	+	.	gene_id "MSTRG.128826"; transcript_id "MSTRG.128826.163"; exon_number "11";
chr3	StringTie	exon	158823428	158823525	1000	+	.	gene_id "MSTRG.128826"; transcript_id "MSTRG.128826.163"; exon_number "12";
chr3	StringTie	exon	158824124	158824236	1000	+	.	gene_id "MSTRG.128826"; transcript_id "MSTRG.128826.163"; exon_number "13";
chr3	StringTie	exon	158826015	158826062	1000	+	.	gene_id "MSTRG.128826"; transcript_id "MSTRG.128826.163"; exon_number "14";
chr3	StringTie	exon	158827280	158827337	1000	+	.	gene_id "MSTRG.128826"; transcript_id "MSTRG.128826.163"; exon_number "15";
chr3	StringTie	exon	158828979	158831395	1000	+	.	gene_id "MSTRG.128826"; transcript_id "MSTRG.128826.163"; exon_number "16";
chr3	StringTie	transcript	158802191	158829731	1000	+	.	gene_id "MSTRG.128826"; transcript_id "MSTRG.128826.164";
chr3	StringTie	exon	158802191	158802315	1000	+	.	gene_id "MSTRG.128826"; transcript_id "MSTRG.128826.164"; exon_number "1";
chr3	StringTie	exon	158804319	158804371	1000	+	.	gene_id "MSTRG.128826"; transcript_id "MSTRG.128826.164"; exon_number "2";
chr3	StringTie	exon	158805362	158805474	1000	+	.	gene_id "MSTRG.128826"; transcript_id "MSTRG.128826.164"; exon_number "3";
chr3	StringTie	exon	158807040	158807082	1000	+	.	gene_id "MSTRG.128826"; transcript_id "MSTRG.128826.164"; exon_number "4";
chr3	StringTie	exon	158807396	158807463	1000	+	.	gene_id "MSTRG.128826"; transcript_id "MSTRG.128826.164"; exon_number "5";
chr3	StringTie	exon	158809179	158809287	1000	+	.	gene_id "MSTRG.128826"; transcript_id "MSTRG.128826.164"; exon_number "6";
chr3	StringTie	exon	158813965	158814067	1000	+	.	gene_id "MSTRG.128826"; transcript_id "MSTRG.128826.164"; exon_number "7";
chr3	StringTie	exon	158819649	158819747	1000	+	.	gene_id "MSTRG.128826"; transcript_id "MSTRG.128826.164"; exon_number "8";
chr3	StringTie	exon	158820215	158820326	1000	+	.	gene_id "MSTRG.128826"; transcript_id "MSTRG.128826.164"; exon_number "9";
chr3	StringTie	exon	158821597	158821652	1000	+	.	gene_id "MSTRG.128826"; transcript_id "MSTRG.128826.164"; exon_number "10";
chr3	StringTie	exon	158821985	158822140	1000	+	.	gene_id "MSTRG.128826"; transcript_id "MSTRG.128826.164"; exon_number "11";
chr3	StringTie	exon	158823428	158823525	1000	+	.	gene_id "MSTRG.128826"; transcript_id "MSTRG.128826.164"; exon_number "12";
chr3	StringTie	exon	158824124	158824236	1000	+	.	gene_id "MSTRG.128826"; transcript_id "MSTRG.128826.164"; exon_number "13";
chr3	StringTie	exon	158826015	158826062	1000	+	.	gene_id "MSTRG.128826"; transcript_id "MSTRG.128826.164"; exon_number "14";
chr3	StringTie	exon	158827280	158827337	1000	+	.	gene_id "MSTRG.128826"; transcript_id "MSTRG.128826.164"; exon_number "15";
chr3	StringTie	exon	158828979	158829731	1000	+	.	gene_id "MSTRG.128826"; transcript_id "MSTRG.128826.164"; exon_number "16";
chr3	StringTie	transcript	158802199	158829724	1000	+	.	gene_id "MSTRG.128826"; transcript_id "MSTRG.128826.165";
chr3	StringTie	exon	158802199	158802315	1000	+	.	gene_id "MSTRG.128826"; transcript_id "MSTRG.128826.165"; exon_number "1";
chr3	StringTie	exon	158804319	158804371	1000	+	.	gene_id "MSTRG.128826"; transcript_id "MSTRG.128826.165"; exon_number "2";
chr3	StringTie	exon	158805362	158805474	1000	+	.	gene_id "MSTRG.128826"; transcript_id "MSTRG.128826.165"; exon_number "3";
chr3	StringTie	exon	158807040	158807082	1000	+	.	gene_id "MSTRG.128826"; transcript_id "MSTRG.128826.165"; exon_number "4";
chr3	StringTie	exon	158807396	158807463	1000	+	.	gene_id "MSTRG.128826"; transcript_id "MSTRG.128826.165"; exon_number "5";
chr3	StringTie	exon	158809179	158809287	1000	+	.	gene_id "MSTRG.128826"; transcript_id "MSTRG.128826.165"; exon_number "6";
chr3	StringTie	exon	158813965	158814067	1000	+	.	gene_id "MSTRG.128826"; transcript_id "MSTRG.128826.165"; exon_number "7";
chr3	StringTie	exon	158819649	158819747	1000	+	.	gene_id "MSTRG.128826"; transcript_id "MSTRG.128826.165"; exon_number "8";
chr3	StringTie	exon	158820215	158820326	1000	+	.	gene_id "MSTRG.128826"; transcript_id "MSTRG.128826.165"; exon_number "9";
chr3	StringTie	exon	158821597	158822140	1000	+	.	gene_id "MSTRG.128826"; transcript_id "MSTRG.128826.165"; exon_number "10";
chr3	StringTie	exon	158823428	158823525	1000	+	.	gene_id "MSTRG.128826"; transcript_id "MSTRG.128826.165"; exon_number "11";
chr3	StringTie	exon	158824124	158824236	1000	+	.	gene_id "MSTRG.128826"; transcript_id "MSTRG.128826.165"; exon_number "12";
chr3	StringTie	exon	158826015	158826062	1000	+	.	gene_id "MSTRG.128826"; transcript_id "MSTRG.128826.165"; exon_number "13";
chr3	StringTie	exon	158827280	158827337	1000	+	.	gene_id "MSTRG.128826"; transcript_id "MSTRG.128826.165"; exon_number "14";
chr3	StringTie	exon	158828982	158829724	1000	+	.	gene_id "MSTRG.128826"; transcript_id "MSTRG.128826.165"; exon_number "15";
chr3	StringTie	transcript	158802200	158832127	1000	+	.	gene_id "MSTRG.128826"; transcript_id "MSTRG.128826.166";
chr3	StringTie	exon	158802200	158802567	1000	+	.	gene_id "MSTRG.128826"; transcript_id "MSTRG.128826.166"; exon_number "1";
chr3	StringTie	exon	158804319	158804371	1000	+	.	gene_id "MSTRG.128826"; transcript_id "MSTRG.128826.166"; exon_number "2";
chr3	StringTie	exon	158805362	158805474	1000	+	.	gene_id "MSTRG.128826"; transcript_id "MSTRG.128826.166"; exon_number "3";
chr3	StringTie	exon	158807040	158807082	1000	+	.	gene_id "MSTRG.128826"; transcript_id "MSTRG.128826.166"; exon_number "4";
chr3	StringTie	exon	158807396	158807463	1000	+	.	gene_id "MSTRG.128826"; transcript_id "MSTRG.128826.166"; exon_number "5";
chr3	StringTie	exon	158809179	158809287	1000	+	.	gene_id "MSTRG.128826"; transcript_id "MSTRG.128826.166"; exon_number "6";
chr3	StringTie	exon	158813965	158814067	1000	+	.	gene_id "MSTRG.128826"; transcript_id "MSTRG.128826.166"; exon_number "7";
chr3	StringTie	exon	158819649	158819747	1000	+	.	gene_id "MSTRG.128826"; transcript_id "MSTRG.128826.166"; exon_number "8";
chr3	StringTie	exon	158820215	158820326	1000	+	.	gene_id "MSTRG.128826"; transcript_id "MSTRG.128826.166"; exon_number "9";
chr3	StringTie	exon	158821597	158821653	1000	+	.	gene_id "MSTRG.128826"; transcript_id "MSTRG.128826.166"; exon_number "10";
chr3	StringTie	exon	158821984	158822140	1000	+	.	gene_id "MSTRG.128826"; transcript_id "MSTRG.128826.166"; exon_number "11";
chr3	StringTie	exon	158823428	158823525	1000	+	.	gene_id "MSTRG.128826"; transcript_id "MSTRG.128826.166"; exon_number "12";
chr3	StringTie	exon	158824124	158824236	1000	+	.	gene_id "MSTRG.128826"; transcript_id "MSTRG.128826.166"; exon_number "13";
chr3	StringTie	exon	158826015	158826062	1000	+	.	gene_id "MSTRG.128826"; transcript_id "MSTRG.128826.166"; exon_number "14";
chr3	StringTie	exon	158827280	158827337	1000	+	.	gene_id "MSTRG.128826"; transcript_id "MSTRG.128826.166"; exon_number "15";
chr3	StringTie	exon	158828979	158832127	1000	+	.	gene_id "MSTRG.128826"; transcript_id "MSTRG.128826.166"; exon_number "16";
chr3	StringTie	transcript	158802378	158829760	1000	+	.	gene_id "MSTRG.128826"; transcript_id "MSTRG.128826.167";
chr3	StringTie	exon	158802378	158802615	1000	+	.	gene_id "MSTRG.128826"; transcript_id "MSTRG.128826.167"; exon_number "1";
chr3	StringTie	exon	158804323	158804371	1000	+	.	gene_id "MSTRG.128826"; transcript_id "MSTRG.128826.167"; exon_number "2";
chr3	StringTie	exon	158805362	158805474	1000	+	.	gene_id "MSTRG.128826"; transcript_id "MSTRG.128826.167"; exon_number "3";
chr3	StringTie	exon	158807040	158807082	1000	+	.	gene_id "MSTRG.128826"; transcript_id "MSTRG.128826.167"; exon_number "4";
chr3	StringTie	exon	158807396	158807463	1000	+	.	gene_id "MSTRG.128826"; transcript_id "MSTRG.128826.167"; exon_number "5";
chr3	StringTie	exon	158809179	158809287	1000	+	.	gene_id "MSTRG.128826"; transcript_id "MSTRG.128826.167"; exon_number "6";
chr3	StringTie	exon	158813965	158814067	1000	+	.	gene_id "MSTRG.128826"; transcript_id "MSTRG.128826.167"; exon_number "7";
chr3	StringTie	exon	158819649	158819747	1000	+	.	gene_id "MSTRG.128826"; transcript_id "MSTRG.128826.167"; exon_number "8";
chr3	StringTie	exon	158820215	158820326	1000	+	.	gene_id "MSTRG.128826"; transcript_id "MSTRG.128826.167"; exon_number "9";
chr3	StringTie	exon	158821597	158821653	1000	+	.	gene_id "MSTRG.128826"; transcript_id "MSTRG.128826.167"; exon_number "10";
chr3	StringTie	exon	158821984	158822140	1000	+	.	gene_id "MSTRG.128826"; transcript_id "MSTRG.128826.167"; exon_number "11";
chr3	StringTie	exon	158823428	158823525	1000	+	.	gene_id "MSTRG.128826"; transcript_id "MSTRG.128826.167"; exon_number "12";
chr3	StringTie	exon	158824124	158824236	1000	+	.	gene_id "MSTRG.128826"; transcript_id "MSTRG.128826.167"; exon_number "13";
chr3	StringTie	exon	158826015	158826062	1000	+	.	gene_id "MSTRG.128826"; transcript_id "MSTRG.128826.167"; exon_number "14";
chr3	StringTie	exon	158827280	158827337	1000	+	.	gene_id "MSTRG.128826"; transcript_id "MSTRG.128826.167"; exon_number "15";
chr3	StringTie	exon	158828979	158829760	1000	+	.	gene_id "MSTRG.128826"; transcript_id "MSTRG.128826.167"; exon_number "16";
chr3	StringTie	transcript	158802379	158831866	1000	+	.	gene_id "MSTRG.128826"; transcript_id "MSTRG.128826.168";
chr3	StringTie	exon	158802379	158802567	1000	+	.	gene_id "MSTRG.128826"; transcript_id "MSTRG.128826.168"; exon_number "1";
chr3	StringTie	exon	158804319	158804371	1000	+	.	gene_id "MSTRG.128826"; transcript_id "MSTRG.128826.168"; exon_number "2";
chr3	StringTie	exon	158805362	158805474	1000	+	.	gene_id "MSTRG.128826"; transcript_id "MSTRG.128826.168"; exon_number "3";
chr3	StringTie	exon	158807040	158807082	1000	+	.	gene_id "MSTRG.128826"; transcript_id "MSTRG.128826.168"; exon_number "4";
chr3	StringTie	exon	158807396	158807463	1000	+	.	gene_id "MSTRG.128826"; transcript_id "MSTRG.128826.168"; exon_number "5";
chr3	StringTie	exon	158809179	158809287	1000	+	.	gene_id "MSTRG.128826"; transcript_id "MSTRG.128826.168"; exon_number "6";
chr3	StringTie	exon	158813965	158814067	1000	+	.	gene_id "MSTRG.128826"; transcript_id "MSTRG.128826.168"; exon_number "7";
chr3	StringTie	exon	158819649	158819747	1000	+	.	gene_id "MSTRG.128826"; transcript_id "MSTRG.128826.168"; exon_number "8";
chr3	StringTie	exon	158820215	158820326	1000	+	.	gene_id "MSTRG.128826"; transcript_id "MSTRG.128826.168"; exon_number "9";
chr3	StringTie	exon	158821597	158821653	1000	+	.	gene_id "MSTRG.128826"; transcript_id "MSTRG.128826.168"; exon_number "10";
chr3	StringTie	exon	158823428	158823525	1000	+	.	gene_id "MSTRG.128826"; transcript_id "MSTRG.128826.168"; exon_number "11";
chr3	StringTie	exon	158824124	158826062	1000	+	.	gene_id "MSTRG.128826"; transcript_id "MSTRG.128826.168"; exon_number "12";
chr3	StringTie	exon	158827280	158827337	1000	+	.	gene_id "MSTRG.128826"; transcript_id "MSTRG.128826.168"; exon_number "13";
chr3	StringTie	exon	158828979	158831866	1000	+	.	gene_id "MSTRG.128826"; transcript_id "MSTRG.128826.168"; exon_number "14";
chr3	StringTie	transcript	158802379	158829721	1000	+	.	gene_id "MSTRG.128826"; transcript_id "MSTRG.128826.169";
chr3	StringTie	exon	158802379	158802567	1000	+	.	gene_id "MSTRG.128826"; transcript_id "MSTRG.128826.169"; exon_number "1";
chr3	StringTie	exon	158804319	158804371	1000	+	.	gene_id "MSTRG.128826"; transcript_id "MSTRG.128826.169"; exon_number "2";
chr3	StringTie	exon	158805362	158805474	1000	+	.	gene_id "MSTRG.128826"; transcript_id "MSTRG.128826.169"; exon_number "3";
chr3	StringTie	exon	158807040	158807082	1000	+	.	gene_id "MSTRG.128826"; transcript_id "MSTRG.128826.169"; exon_number "4";
chr3	StringTie	exon	158807396	158807463	1000	+	.	gene_id "MSTRG.128826"; transcript_id "MSTRG.128826.169"; exon_number "5";
chr3	StringTie	exon	158809179	158809287	1000	+	.	gene_id "MSTRG.128826"; transcript_id "MSTRG.128826.169"; exon_number "6";
chr3	StringTie	exon	158813965	158814067	1000	+	.	gene_id "MSTRG.128826"; transcript_id "MSTRG.128826.169"; exon_number "7";
chr3	StringTie	exon	158819649	158819747	1000	+	.	gene_id "MSTRG.128826"; transcript_id "MSTRG.128826.169"; exon_number "8";
chr3	StringTie	exon	158820221	158820326	1000	+	.	gene_id "MSTRG.128826"; transcript_id "MSTRG.128826.169"; exon_number "9";
chr3	StringTie	exon	158821597	158821653	1000	+	.	gene_id "MSTRG.128826"; transcript_id "MSTRG.128826.169"; exon_number "10";
chr3	StringTie	exon	158821984	158822140	1000	+	.	gene_id "MSTRG.128826"; transcript_id "MSTRG.128826.169"; exon_number "11";
chr3	StringTie	exon	158823428	158823525	1000	+	.	gene_id "MSTRG.128826"; transcript_id "MSTRG.128826.169"; exon_number "12";
chr3	StringTie	exon	158824124	158824236	1000	+	.	gene_id "MSTRG.128826"; transcript_id "MSTRG.128826.169"; exon_number "13";
chr3	StringTie	exon	158826015	158826062	1000	+	.	gene_id "MSTRG.128826"; transcript_id "MSTRG.128826.169"; exon_number "14";
chr3	StringTie	exon	158827280	158827337	1000	+	.	gene_id "MSTRG.128826"; transcript_id "MSTRG.128826.169"; exon_number "15";
chr3	StringTie	exon	158828979	158829721	1000	+	.	gene_id "MSTRG.128826"; transcript_id "MSTRG.128826.169"; exon_number "16";
chr3	StringTie	transcript	158802486	158829716	1000	+	.	gene_id "MSTRG.128826"; transcript_id "MSTRG.128826.171";
chr3	StringTie	exon	158802486	158802615	1000	+	.	gene_id "MSTRG.128826"; transcript_id "MSTRG.128826.171"; exon_number "1";
chr3	StringTie	exon	158804319	158804371	1000	+	.	gene_id "MSTRG.128826"; transcript_id "MSTRG.128826.171"; exon_number "2";
chr3	StringTie	exon	158805362	158805474	1000	+	.	gene_id "MSTRG.128826"; transcript_id "MSTRG.128826.171"; exon_number "3";
chr3	StringTie	exon	158807040	158807082	1000	+	.	gene_id "MSTRG.128826"; transcript_id "MSTRG.128826.171"; exon_number "4";
chr3	StringTie	exon	158807396	158807463	1000	+	.	gene_id "MSTRG.128826"; transcript_id "MSTRG.128826.171"; exon_number "5";
chr3	StringTie	exon	158809179	158809287	1000	+	.	gene_id "MSTRG.128826"; transcript_id "MSTRG.128826.171"; exon_number "6";
chr3	StringTie	exon	158813965	158814067	1000	+	.	gene_id "MSTRG.128826"; transcript_id "MSTRG.128826.171"; exon_number "7";
chr3	StringTie	exon	158819649	158819747	1000	+	.	gene_id "MSTRG.128826"; transcript_id "MSTRG.128826.171"; exon_number "8";
chr3	StringTie	exon	158820215	158820326	1000	+	.	gene_id "MSTRG.128826"; transcript_id "MSTRG.128826.171"; exon_number "9";
chr3	StringTie	exon	158821984	158822140	1000	+	.	gene_id "MSTRG.128826"; transcript_id "MSTRG.128826.171"; exon_number "10";
chr3	StringTie	exon	158823428	158823525	1000	+	.	gene_id "MSTRG.128826"; transcript_id "MSTRG.128826.171"; exon_number "11";
chr3	StringTie	exon	158824124	158824236	1000	+	.	gene_id "MSTRG.128826"; transcript_id "MSTRG.128826.171"; exon_number "12";
chr3	StringTie	exon	158826015	158826062	1000	+	.	gene_id "MSTRG.128826"; transcript_id "MSTRG.128826.171"; exon_number "13";
chr3	StringTie	exon	158827280	158827337	1000	+	.	gene_id "MSTRG.128826"; transcript_id "MSTRG.128826.171"; exon_number "14";
chr3	StringTie	exon	158828979	158829716	1000	+	.	gene_id "MSTRG.128826"; transcript_id "MSTRG.128826.171"; exon_number "15";
chr3	StringTie	transcript	158809002	158829809	1000	+	.	gene_id "MSTRG.128826"; transcript_id "MSTRG.128826.174";
chr3	StringTie	exon	158809002	158809287	1000	+	.	gene_id "MSTRG.128826"; transcript_id "MSTRG.128826.174"; exon_number "1";
chr3	StringTie	exon	158813965	158814067	1000	+	.	gene_id "MSTRG.128826"; transcript_id "MSTRG.128826.174"; exon_number "2";
chr3	StringTie	exon	158819649	158819747	1000	+	.	gene_id "MSTRG.128826"; transcript_id "MSTRG.128826.174"; exon_number "3";
chr3	StringTie	exon	158820215	158820326	1000	+	.	gene_id "MSTRG.128826"; transcript_id "MSTRG.128826.174"; exon_number "4";
chr3	StringTie	exon	158821597	158821653	1000	+	.	gene_id "MSTRG.128826"; transcript_id "MSTRG.128826.174"; exon_number "5";
chr3	StringTie	exon	158821984	158822140	1000	+	.	gene_id "MSTRG.128826"; transcript_id "MSTRG.128826.174"; exon_number "6";
chr3	StringTie	exon	158823428	158823525	1000	+	.	gene_id "MSTRG.128826"; transcript_id "MSTRG.128826.174"; exon_number "7";
chr3	StringTie	exon	158824124	158824236	1000	+	.	gene_id "MSTRG.128826"; transcript_id "MSTRG.128826.174"; exon_number "8";
chr3	StringTie	exon	158826015	158826062	1000	+	.	gene_id "MSTRG.128826"; transcript_id "MSTRG.128826.174"; exon_number "9";
chr3	StringTie	exon	158827280	158827337	1000	+	.	gene_id "MSTRG.128826"; transcript_id "MSTRG.128826.174"; exon_number "10";
chr3	StringTie	exon	158828971	158829809	1000	+	.	gene_id "MSTRG.128826"; transcript_id "MSTRG.128826.174"; exon_number "11";
chr3	StringTie	transcript	158809237	158831589	1000	+	.	gene_id "MSTRG.128826"; transcript_id "MSTRG.128826.176";
chr3	StringTie	exon	158809237	158809287	1000	+	.	gene_id "MSTRG.128826"; transcript_id "MSTRG.128826.176"; exon_number "1";
chr3	StringTie	exon	158813965	158814067	1000	+	.	gene_id "MSTRG.128826"; transcript_id "MSTRG.128826.176"; exon_number "2";
chr3	StringTie	exon	158819649	158819747	1000	+	.	gene_id "MSTRG.128826"; transcript_id "MSTRG.128826.176"; exon_number "3";
chr3	StringTie	exon	158820215	158820326	1000	+	.	gene_id "MSTRG.128826"; transcript_id "MSTRG.128826.176"; exon_number "4";
chr3	StringTie	exon	158821984	158822140	1000	+	.	gene_id "MSTRG.128826"; transcript_id "MSTRG.128826.176"; exon_number "5";
chr3	StringTie	exon	158823428	158823525	1000	+	.	gene_id "MSTRG.128826"; transcript_id "MSTRG.128826.176"; exon_number "6";
chr3	StringTie	exon	158824124	158824236	1000	+	.	gene_id "MSTRG.128826"; transcript_id "MSTRG.128826.176"; exon_number "7";
chr3	StringTie	exon	158826015	158826062	1000	+	.	gene_id "MSTRG.128826"; transcript_id "MSTRG.128826.176"; exon_number "8";
chr3	StringTie	exon	158827280	158827337	1000	+	.	gene_id "MSTRG.128826"; transcript_id "MSTRG.128826.176"; exon_number "9";
chr3	StringTie	exon	158828971	158831589	1000	+	.	gene_id "MSTRG.128826"; transcript_id "MSTRG.128826.176"; exon_number "10";
chr3	StringTie	transcript	158812879	158831589	1000	+	.	gene_id "MSTRG.128826"; transcript_id "MSTRG.128826.178";
chr3	StringTie	exon	158812879	158812952	1000	+	.	gene_id "MSTRG.128826"; transcript_id "MSTRG.128826.178"; exon_number "1";
chr3	StringTie	exon	158813965	158814067	1000	+	.	gene_id "MSTRG.128826"; transcript_id "MSTRG.128826.178"; exon_number "2";
chr3	StringTie	exon	158819649	158819747	1000	+	.	gene_id "MSTRG.128826"; transcript_id "MSTRG.128826.178"; exon_number "3";
chr3	StringTie	exon	158820215	158820326	1000	+	.	gene_id "MSTRG.128826"; transcript_id "MSTRG.128826.178"; exon_number "4";
chr3	StringTie	exon	158821597	158821653	1000	+	.	gene_id "MSTRG.128826"; transcript_id "MSTRG.128826.178"; exon_number "5";
chr3	StringTie	exon	158821984	158822140	1000	+	.	gene_id "MSTRG.128826"; transcript_id "MSTRG.128826.178"; exon_number "6";
chr3	StringTie	exon	158823428	158823525	1000	+	.	gene_id "MSTRG.128826"; transcript_id "MSTRG.128826.178"; exon_number "7";
chr3	StringTie	exon	158824124	158824236	1000	+	.	gene_id "MSTRG.128826"; transcript_id "MSTRG.128826.178"; exon_number "8";
chr3	StringTie	exon	158826015	158826062	1000	+	.	gene_id "MSTRG.128826"; transcript_id "MSTRG.128826.178"; exon_number "9";
chr3	StringTie	exon	158827280	158827337	1000	+	.	gene_id "MSTRG.128826"; transcript_id "MSTRG.128826.178"; exon_number "10";
chr3	StringTie	exon	158828987	158831589	1000	+	.	gene_id "MSTRG.128826"; transcript_id "MSTRG.128826.178"; exon_number "11";
chr3	StringTie	transcript	158813765	158832028	1000	+	.	gene_id "MSTRG.128826"; transcript_id "MSTRG.128826.179";
chr3	StringTie	exon	158813765	158814067	1000	+	.	gene_id "MSTRG.128826"; transcript_id "MSTRG.128826.179"; exon_number "1";
chr3	StringTie	exon	158819649	158819751	1000	+	.	gene_id "MSTRG.128826"; transcript_id "MSTRG.128826.179"; exon_number "2";
chr3	StringTie	exon	158820221	158820326	1000	+	.	gene_id "MSTRG.128826"; transcript_id "MSTRG.128826.179"; exon_number "3";
chr3	StringTie	exon	158821597	158821653	1000	+	.	gene_id "MSTRG.128826"; transcript_id "MSTRG.128826.179"; exon_number "4";
chr3	StringTie	exon	158821984	158822140	1000	+	.	gene_id "MSTRG.128826"; transcript_id "MSTRG.128826.179"; exon_number "5";
chr3	StringTie	exon	158823428	158823525	1000	+	.	gene_id "MSTRG.128826"; transcript_id "MSTRG.128826.179"; exon_number "6";
chr3	StringTie	exon	158824124	158824236	1000	+	.	gene_id "MSTRG.128826"; transcript_id "MSTRG.128826.179"; exon_number "7";
chr3	StringTie	exon	158826015	158826062	1000	+	.	gene_id "MSTRG.128826"; transcript_id "MSTRG.128826.179"; exon_number "8";
chr3	StringTie	exon	158827280	158827337	1000	+	.	gene_id "MSTRG.128826"; transcript_id "MSTRG.128826.179"; exon_number "9";
chr3	StringTie	exon	158828979	158832028	1000	+	.	gene_id "MSTRG.128826"; transcript_id "MSTRG.128826.179"; exon_number "10";
chr3	StringTie	transcript	158644292	158693112	1000	+	.	gene_id "MSTRG.128826"; transcript_id "MSTRG.128826.18";
chr3	StringTie	exon	158644292	158644715	1000	+	.	gene_id "MSTRG.128826"; transcript_id "MSTRG.128826.18"; exon_number "1";
chr3	StringTie	exon	158645629	158645781	1000	+	.	gene_id "MSTRG.128826"; transcript_id "MSTRG.128826.18"; exon_number "2";
chr3	StringTie	exon	158646165	158646297	1000	+	.	gene_id "MSTRG.128826"; transcript_id "MSTRG.128826.18"; exon_number "3";
chr3	StringTie	exon	158646743	158646947	1000	+	.	gene_id "MSTRG.128826"; transcript_id "MSTRG.128826.18"; exon_number "4";
chr3	StringTie	exon	158649041	158649157	1000	+	.	gene_id "MSTRG.128826"; transcript_id "MSTRG.128826.18"; exon_number "5";
chr3	StringTie	exon	158652096	158652246	1000	+	.	gene_id "MSTRG.128826"; transcript_id "MSTRG.128826.18"; exon_number "6";
chr3	StringTie	exon	158653314	158653467	1000	+	.	gene_id "MSTRG.128826"; transcript_id "MSTRG.128826.18"; exon_number "7";
chr3	StringTie	exon	158654547	158654631	1000	+	.	gene_id "MSTRG.128826"; transcript_id "MSTRG.128826.18"; exon_number "8";
chr3	StringTie	exon	158658922	158659059	1000	+	.	gene_id "MSTRG.128826"; transcript_id "MSTRG.128826.18"; exon_number "9";
chr3	StringTie	exon	158660874	158660975	1000	+	.	gene_id "MSTRG.128826"; transcript_id "MSTRG.128826.18"; exon_number "10";
chr3	StringTie	exon	158662628	158662684	1000	+	.	gene_id "MSTRG.128826"; transcript_id "MSTRG.128826.18"; exon_number "11";
chr3	StringTie	exon	158665337	158665474	1000	+	.	gene_id "MSTRG.128826"; transcript_id "MSTRG.128826.18"; exon_number "12";
chr3	StringTie	exon	158666304	158666386	1000	+	.	gene_id "MSTRG.128826"; transcript_id "MSTRG.128826.18"; exon_number "13";
chr3	StringTie	exon	158681995	158682157	1000	+	.	gene_id "MSTRG.128826"; transcript_id "MSTRG.128826.18"; exon_number "14";
chr3	StringTie	exon	158684524	158684668	1000	+	.	gene_id "MSTRG.128826"; transcript_id "MSTRG.128826.18"; exon_number "15";
chr3	StringTie	exon	158690163	158690323	1000	+	.	gene_id "MSTRG.128826"; transcript_id "MSTRG.128826.18"; exon_number "16";
chr3	StringTie	exon	158691139	158691192	1000	+	.	gene_id "MSTRG.128826"; transcript_id "MSTRG.128826.18"; exon_number "17";
chr3	StringTie	exon	158691336	158693112	1000	+	.	gene_id "MSTRG.128826"; transcript_id "MSTRG.128826.18"; exon_number "18";
chr3	StringTie	transcript	158819610	158829729	1000	+	.	gene_id "MSTRG.128826"; transcript_id "MSTRG.128826.181";
chr3	StringTie	exon	158819610	158819747	1000	+	.	gene_id "MSTRG.128826"; transcript_id "MSTRG.128826.181"; exon_number "1";
chr3	StringTie	exon	158820215	158820326	1000	+	.	gene_id "MSTRG.128826"; transcript_id "MSTRG.128826.181"; exon_number "2";
chr3	StringTie	exon	158821597	158821653	1000	+	.	gene_id "MSTRG.128826"; transcript_id "MSTRG.128826.181"; exon_number "3";
chr3	StringTie	exon	158821984	158822140	1000	+	.	gene_id "MSTRG.128826"; transcript_id "MSTRG.128826.181"; exon_number "4";
chr3	StringTie	exon	158823428	158823523	1000	+	.	gene_id "MSTRG.128826"; transcript_id "MSTRG.128826.181"; exon_number "5";
chr3	StringTie	exon	158824124	158824236	1000	+	.	gene_id "MSTRG.128826"; transcript_id "MSTRG.128826.181"; exon_number "6";
chr3	StringTie	exon	158826015	158826062	1000	+	.	gene_id "MSTRG.128826"; transcript_id "MSTRG.128826.181"; exon_number "7";
chr3	StringTie	exon	158827280	158827337	1000	+	.	gene_id "MSTRG.128826"; transcript_id "MSTRG.128826.181"; exon_number "8";
chr3	StringTie	exon	158828979	158829729	1000	+	.	gene_id "MSTRG.128826"; transcript_id "MSTRG.128826.181"; exon_number "9";
chr3	StringTie	transcript	158819648	158829743	1000	+	.	gene_id "MSTRG.128826"; transcript_id "MSTRG.128826.182";
chr3	StringTie	exon	158819648	158819747	1000	+	.	gene_id "MSTRG.128826"; transcript_id "MSTRG.128826.182"; exon_number "1";
chr3	StringTie	exon	158820215	158820326	1000	+	.	gene_id "MSTRG.128826"; transcript_id "MSTRG.128826.182"; exon_number "2";
chr3	StringTie	exon	158821597	158821653	1000	+	.	gene_id "MSTRG.128826"; transcript_id "MSTRG.128826.182"; exon_number "3";
chr3	StringTie	exon	158821984	158822140	1000	+	.	gene_id "MSTRG.128826"; transcript_id "MSTRG.128826.182"; exon_number "4";
chr3	StringTie	exon	158823428	158823525	1000	+	.	gene_id "MSTRG.128826"; transcript_id "MSTRG.128826.182"; exon_number "5";
chr3	StringTie	exon	158824124	158824236	1000	+	.	gene_id "MSTRG.128826"; transcript_id "MSTRG.128826.182"; exon_number "6";
chr3	StringTie	exon	158826015	158826062	1000	+	.	gene_id "MSTRG.128826"; transcript_id "MSTRG.128826.182"; exon_number "7";
chr3	StringTie	exon	158827280	158827337	1000	+	.	gene_id "MSTRG.128826"; transcript_id "MSTRG.128826.182"; exon_number "8";
chr3	StringTie	exon	158828964	158829743	1000	+	.	gene_id "MSTRG.128826"; transcript_id "MSTRG.128826.182"; exon_number "9";
chr3	StringTie	transcript	158821984	158829735	1000	+	.	gene_id "MSTRG.128826"; transcript_id "MSTRG.128826.183";
chr3	StringTie	exon	158821984	158822140	1000	+	.	gene_id "MSTRG.128826"; transcript_id "MSTRG.128826.183"; exon_number "1";
chr3	StringTie	exon	158824124	158824236	1000	+	.	gene_id "MSTRG.128826"; transcript_id "MSTRG.128826.183"; exon_number "2";
chr3	StringTie	exon	158826015	158826062	1000	+	.	gene_id "MSTRG.128826"; transcript_id "MSTRG.128826.183"; exon_number "3";
chr3	StringTie	exon	158827280	158827337	1000	+	.	gene_id "MSTRG.128826"; transcript_id "MSTRG.128826.183"; exon_number "4";
chr3	StringTie	exon	158828979	158829735	1000	+	.	gene_id "MSTRG.128826"; transcript_id "MSTRG.128826.183"; exon_number "5";
chr3	StringTie	transcript	158644295	158692572	1000	+	.	gene_id "MSTRG.128826"; transcript_id "MSTRG.128826.19";
chr3	StringTie	exon	158644295	158644715	1000	+	.	gene_id "MSTRG.128826"; transcript_id "MSTRG.128826.19"; exon_number "1";
chr3	StringTie	exon	158645629	158645781	1000	+	.	gene_id "MSTRG.128826"; transcript_id "MSTRG.128826.19"; exon_number "2";
chr3	StringTie	exon	158646165	158646297	1000	+	.	gene_id "MSTRG.128826"; transcript_id "MSTRG.128826.19"; exon_number "3";
chr3	StringTie	exon	158646743	158646947	1000	+	.	gene_id "MSTRG.128826"; transcript_id "MSTRG.128826.19"; exon_number "4";
chr3	StringTie	exon	158649041	158649157	1000	+	.	gene_id "MSTRG.128826"; transcript_id "MSTRG.128826.19"; exon_number "5";
chr3	StringTie	exon	158652096	158652246	1000	+	.	gene_id "MSTRG.128826"; transcript_id "MSTRG.128826.19"; exon_number "6";
chr3	StringTie	exon	158653310	158653467	1000	+	.	gene_id "MSTRG.128826"; transcript_id "MSTRG.128826.19"; exon_number "7";
chr3	StringTie	exon	158658922	158659059	1000	+	.	gene_id "MSTRG.128826"; transcript_id "MSTRG.128826.19"; exon_number "8";
chr3	StringTie	exon	158660874	158660975	1000	+	.	gene_id "MSTRG.128826"; transcript_id "MSTRG.128826.19"; exon_number "9";
chr3	StringTie	exon	158662628	158662684	1000	+	.	gene_id "MSTRG.128826"; transcript_id "MSTRG.128826.19"; exon_number "10";
chr3	StringTie	exon	158665337	158665474	1000	+	.	gene_id "MSTRG.128826"; transcript_id "MSTRG.128826.19"; exon_number "11";
chr3	StringTie	exon	158666304	158666386	1000	+	.	gene_id "MSTRG.128826"; transcript_id "MSTRG.128826.19"; exon_number "12";
chr3	StringTie	exon	158681995	158682157	1000	+	.	gene_id "MSTRG.128826"; transcript_id "MSTRG.128826.19"; exon_number "13";
chr3	StringTie	exon	158684524	158684668	1000	+	.	gene_id "MSTRG.128826"; transcript_id "MSTRG.128826.19"; exon_number "14";
chr3	StringTie	exon	158690163	158690323	1000	+	.	gene_id "MSTRG.128826"; transcript_id "MSTRG.128826.19"; exon_number "15";
chr3	StringTie	exon	158691139	158691192	1000	+	.	gene_id "MSTRG.128826"; transcript_id "MSTRG.128826.19"; exon_number "16";
chr3	StringTie	exon	158691336	158692572	1000	+	.	gene_id "MSTRG.128826"; transcript_id "MSTRG.128826.19"; exon_number "17";
chr3	StringTie	transcript	158631936	158693118	1000	+	.	gene_id "MSTRG.128826"; transcript_id "MSTRG.128826.2";
chr3	StringTie	exon	158631936	158631962	1000	+	.	gene_id "MSTRG.128826"; transcript_id "MSTRG.128826.2"; exon_number "1";
chr3	StringTie	exon	158644296	158644715	1000	+	.	gene_id "MSTRG.128826"; transcript_id "MSTRG.128826.2"; exon_number "2";
chr3	StringTie	exon	158645629	158645781	1000	+	.	gene_id "MSTRG.128826"; transcript_id "MSTRG.128826.2"; exon_number "3";
chr3	StringTie	exon	158646165	158646297	1000	+	.	gene_id "MSTRG.128826"; transcript_id "MSTRG.128826.2"; exon_number "4";
chr3	StringTie	exon	158646743	158646947	1000	+	.	gene_id "MSTRG.128826"; transcript_id "MSTRG.128826.2"; exon_number "5";
chr3	StringTie	exon	158649041	158649157	1000	+	.	gene_id "MSTRG.128826"; transcript_id "MSTRG.128826.2"; exon_number "6";
chr3	StringTie	exon	158652096	158652246	1000	+	.	gene_id "MSTRG.128826"; transcript_id "MSTRG.128826.2"; exon_number "7";
chr3	StringTie	exon	158653310	158653467	1000	+	.	gene_id "MSTRG.128826"; transcript_id "MSTRG.128826.2"; exon_number "8";
chr3	StringTie	exon	158654547	158654631	1000	+	.	gene_id "MSTRG.128826"; transcript_id "MSTRG.128826.2"; exon_number "9";
chr3	StringTie	exon	158658922	158659059	1000	+	.	gene_id "MSTRG.128826"; transcript_id "MSTRG.128826.2"; exon_number "10";
chr3	StringTie	exon	158660874	158660975	1000	+	.	gene_id "MSTRG.128826"; transcript_id "MSTRG.128826.2"; exon_number "11";
chr3	StringTie	exon	158662628	158662684	1000	+	.	gene_id "MSTRG.128826"; transcript_id "MSTRG.128826.2"; exon_number "12";
chr3	StringTie	exon	158665337	158665474	1000	+	.	gene_id "MSTRG.128826"; transcript_id "MSTRG.128826.2"; exon_number "13";
chr3	StringTie	exon	158666304	158666386	1000	+	.	gene_id "MSTRG.128826"; transcript_id "MSTRG.128826.2"; exon_number "14";
chr3	StringTie	exon	158681995	158682157	1000	+	.	gene_id "MSTRG.128826"; transcript_id "MSTRG.128826.2"; exon_number "15";
chr3	StringTie	exon	158684524	158684668	1000	+	.	gene_id "MSTRG.128826"; transcript_id "MSTRG.128826.2"; exon_number "16";
chr3	StringTie	exon	158690163	158690323	1000	+	.	gene_id "MSTRG.128826"; transcript_id "MSTRG.128826.2"; exon_number "17";
chr3	StringTie	exon	158691139	158691192	1000	+	.	gene_id "MSTRG.128826"; transcript_id "MSTRG.128826.2"; exon_number "18";
chr3	StringTie	exon	158691336	158693118	1000	+	.	gene_id "MSTRG.128826"; transcript_id "MSTRG.128826.2"; exon_number "19";
chr3	StringTie	transcript	158644300	158693110	1000	+	.	gene_id "MSTRG.128826"; transcript_id "MSTRG.128826.20";
chr3	StringTie	exon	158644300	158644715	1000	+	.	gene_id "MSTRG.128826"; transcript_id "MSTRG.128826.20"; exon_number "1";
chr3	StringTie	exon	158645629	158645781	1000	+	.	gene_id "MSTRG.128826"; transcript_id "MSTRG.128826.20"; exon_number "2";
chr3	StringTie	exon	158646165	158646297	1000	+	.	gene_id "MSTRG.128826"; transcript_id "MSTRG.128826.20"; exon_number "3";
chr3	StringTie	exon	158646743	158646947	1000	+	.	gene_id "MSTRG.128826"; transcript_id "MSTRG.128826.20"; exon_number "4";
chr3	StringTie	exon	158649041	158649157	1000	+	.	gene_id "MSTRG.128826"; transcript_id "MSTRG.128826.20"; exon_number "5";
chr3	StringTie	exon	158652096	158652246	1000	+	.	gene_id "MSTRG.128826"; transcript_id "MSTRG.128826.20"; exon_number "6";
chr3	StringTie	exon	158653310	158653467	1000	+	.	gene_id "MSTRG.128826"; transcript_id "MSTRG.128826.20"; exon_number "7";
chr3	StringTie	exon	158654547	158654631	1000	+	.	gene_id "MSTRG.128826"; transcript_id "MSTRG.128826.20"; exon_number "8";
chr3	StringTie	exon	158658926	158659059	1000	+	.	gene_id "MSTRG.128826"; transcript_id "MSTRG.128826.20"; exon_number "9";
chr3	StringTie	exon	158660874	158660975	1000	+	.	gene_id "MSTRG.128826"; transcript_id "MSTRG.128826.20"; exon_number "10";
chr3	StringTie	exon	158662628	158662684	1000	+	.	gene_id "MSTRG.128826"; transcript_id "MSTRG.128826.20"; exon_number "11";
chr3	StringTie	exon	158665337	158665474	1000	+	.	gene_id "MSTRG.128826"; transcript_id "MSTRG.128826.20"; exon_number "12";
chr3	StringTie	exon	158666304	158666386	1000	+	.	gene_id "MSTRG.128826"; transcript_id "MSTRG.128826.20"; exon_number "13";
chr3	StringTie	exon	158681995	158682157	1000	+	.	gene_id "MSTRG.128826"; transcript_id "MSTRG.128826.20"; exon_number "14";
chr3	StringTie	exon	158684524	158685046	1000	+	.	gene_id "MSTRG.128826"; transcript_id "MSTRG.128826.20"; exon_number "15";
chr3	StringTie	exon	158690163	158690323	1000	+	.	gene_id "MSTRG.128826"; transcript_id "MSTRG.128826.20"; exon_number "16";
chr3	StringTie	exon	158691139	158691192	1000	+	.	gene_id "MSTRG.128826"; transcript_id "MSTRG.128826.20"; exon_number "17";
chr3	StringTie	exon	158691336	158693110	1000	+	.	gene_id "MSTRG.128826"; transcript_id "MSTRG.128826.20"; exon_number "18";
chr3	StringTie	transcript	158644311	158693123	1000	+	.	gene_id "MSTRG.128826"; transcript_id "MSTRG.128826.21";
chr3	StringTie	exon	158644311	158644715	1000	+	.	gene_id "MSTRG.128826"; transcript_id "MSTRG.128826.21"; exon_number "1";
chr3	StringTie	exon	158645629	158645781	1000	+	.	gene_id "MSTRG.128826"; transcript_id "MSTRG.128826.21"; exon_number "2";
chr3	StringTie	exon	158646165	158646297	1000	+	.	gene_id "MSTRG.128826"; transcript_id "MSTRG.128826.21"; exon_number "3";
chr3	StringTie	exon	158646743	158646947	1000	+	.	gene_id "MSTRG.128826"; transcript_id "MSTRG.128826.21"; exon_number "4";
chr3	StringTie	exon	158649041	158650061	1000	+	.	gene_id "MSTRG.128826"; transcript_id "MSTRG.128826.21"; exon_number "5";
chr3	StringTie	exon	158652096	158652246	1000	+	.	gene_id "MSTRG.128826"; transcript_id "MSTRG.128826.21"; exon_number "6";
chr3	StringTie	exon	158653310	158653467	1000	+	.	gene_id "MSTRG.128826"; transcript_id "MSTRG.128826.21"; exon_number "7";
chr3	StringTie	exon	158654547	158654631	1000	+	.	gene_id "MSTRG.128826"; transcript_id "MSTRG.128826.21"; exon_number "8";
chr3	StringTie	exon	158658922	158659059	1000	+	.	gene_id "MSTRG.128826"; transcript_id "MSTRG.128826.21"; exon_number "9";
chr3	StringTie	exon	158660874	158660975	1000	+	.	gene_id "MSTRG.128826"; transcript_id "MSTRG.128826.21"; exon_number "10";
chr3	StringTie	exon	158662628	158662684	1000	+	.	gene_id "MSTRG.128826"; transcript_id "MSTRG.128826.21"; exon_number "11";
chr3	StringTie	exon	158665337	158665474	1000	+	.	gene_id "MSTRG.128826"; transcript_id "MSTRG.128826.21"; exon_number "12";
chr3	StringTie	exon	158666304	158666386	1000	+	.	gene_id "MSTRG.128826"; transcript_id "MSTRG.128826.21"; exon_number "13";
chr3	StringTie	exon	158681995	158682157	1000	+	.	gene_id "MSTRG.128826"; transcript_id "MSTRG.128826.21"; exon_number "14";
chr3	StringTie	exon	158684524	158684668	1000	+	.	gene_id "MSTRG.128826"; transcript_id "MSTRG.128826.21"; exon_number "15";
chr3	StringTie	exon	158690163	158690323	1000	+	.	gene_id "MSTRG.128826"; transcript_id "MSTRG.128826.21"; exon_number "16";
chr3	StringTie	exon	158691139	158691192	1000	+	.	gene_id "MSTRG.128826"; transcript_id "MSTRG.128826.21"; exon_number "17";
chr3	StringTie	exon	158691336	158693123	1000	+	.	gene_id "MSTRG.128826"; transcript_id "MSTRG.128826.21"; exon_number "18";
chr3	StringTie	transcript	158644316	158693113	1000	+	.	gene_id "MSTRG.128826"; transcript_id "MSTRG.128826.22";
chr3	StringTie	exon	158644316	158644715	1000	+	.	gene_id "MSTRG.128826"; transcript_id "MSTRG.128826.22"; exon_number "1";
chr3	StringTie	exon	158645629	158645781	1000	+	.	gene_id "MSTRG.128826"; transcript_id "MSTRG.128826.22"; exon_number "2";
chr3	StringTie	exon	158646165	158646297	1000	+	.	gene_id "MSTRG.128826"; transcript_id "MSTRG.128826.22"; exon_number "3";
chr3	StringTie	exon	158646743	158646947	1000	+	.	gene_id "MSTRG.128826"; transcript_id "MSTRG.128826.22"; exon_number "4";
chr3	StringTie	exon	158649041	158649157	1000	+	.	gene_id "MSTRG.128826"; transcript_id "MSTRG.128826.22"; exon_number "5";
chr3	StringTie	exon	158652096	158652246	1000	+	.	gene_id "MSTRG.128826"; transcript_id "MSTRG.128826.22"; exon_number "6";
chr3	StringTie	exon	158653310	158653467	1000	+	.	gene_id "MSTRG.128826"; transcript_id "MSTRG.128826.22"; exon_number "7";
chr3	StringTie	exon	158654547	158654631	1000	+	.	gene_id "MSTRG.128826"; transcript_id "MSTRG.128826.22"; exon_number "8";
chr3	StringTie	exon	158658922	158660624	1000	+	.	gene_id "MSTRG.128826"; transcript_id "MSTRG.128826.22"; exon_number "9";
chr3	StringTie	exon	158660874	158660975	1000	+	.	gene_id "MSTRG.128826"; transcript_id "MSTRG.128826.22"; exon_number "10";
chr3	StringTie	exon	158662628	158662684	1000	+	.	gene_id "MSTRG.128826"; transcript_id "MSTRG.128826.22"; exon_number "11";
chr3	StringTie	exon	158665337	158665474	1000	+	.	gene_id "MSTRG.128826"; transcript_id "MSTRG.128826.22"; exon_number "12";
chr3	StringTie	exon	158666304	158666386	1000	+	.	gene_id "MSTRG.128826"; transcript_id "MSTRG.128826.22"; exon_number "13";
chr3	StringTie	exon	158681995	158682157	1000	+	.	gene_id "MSTRG.128826"; transcript_id "MSTRG.128826.22"; exon_number "14";
chr3	StringTie	exon	158684524	158684668	1000	+	.	gene_id "MSTRG.128826"; transcript_id "MSTRG.128826.22"; exon_number "15";
chr3	StringTie	exon	158690163	158690323	1000	+	.	gene_id "MSTRG.128826"; transcript_id "MSTRG.128826.22"; exon_number "16";
chr3	StringTie	exon	158691139	158691192	1000	+	.	gene_id "MSTRG.128826"; transcript_id "MSTRG.128826.22"; exon_number "17";
chr3	StringTie	exon	158691336	158693113	1000	+	.	gene_id "MSTRG.128826"; transcript_id "MSTRG.128826.22"; exon_number "18";
chr3	StringTie	transcript	158644338	158692527	1000	+	.	gene_id "MSTRG.128826"; transcript_id "MSTRG.128826.23";
chr3	StringTie	exon	158644338	158644715	1000	+	.	gene_id "MSTRG.128826"; transcript_id "MSTRG.128826.23"; exon_number "1";
chr3	StringTie	exon	158645629	158645781	1000	+	.	gene_id "MSTRG.128826"; transcript_id "MSTRG.128826.23"; exon_number "2";
chr3	StringTie	exon	158646165	158646297	1000	+	.	gene_id "MSTRG.128826"; transcript_id "MSTRG.128826.23"; exon_number "3";
chr3	StringTie	exon	158646743	158646947	1000	+	.	gene_id "MSTRG.128826"; transcript_id "MSTRG.128826.23"; exon_number "4";
chr3	StringTie	exon	158649041	158649157	1000	+	.	gene_id "MSTRG.128826"; transcript_id "MSTRG.128826.23"; exon_number "5";
chr3	StringTie	exon	158652096	158652246	1000	+	.	gene_id "MSTRG.128826"; transcript_id "MSTRG.128826.23"; exon_number "6";
chr3	StringTie	exon	158653310	158653467	1000	+	.	gene_id "MSTRG.128826"; transcript_id "MSTRG.128826.23"; exon_number "7";
chr3	StringTie	exon	158654547	158654631	1000	+	.	gene_id "MSTRG.128826"; transcript_id "MSTRG.128826.23"; exon_number "8";
chr3	StringTie	exon	158658922	158659059	1000	+	.	gene_id "MSTRG.128826"; transcript_id "MSTRG.128826.23"; exon_number "9";
chr3	StringTie	exon	158660874	158660975	1000	+	.	gene_id "MSTRG.128826"; transcript_id "MSTRG.128826.23"; exon_number "10";
chr3	StringTie	exon	158662628	158662684	1000	+	.	gene_id "MSTRG.128826"; transcript_id "MSTRG.128826.23"; exon_number "11";
chr3	StringTie	exon	158665337	158665474	1000	+	.	gene_id "MSTRG.128826"; transcript_id "MSTRG.128826.23"; exon_number "12";
chr3	StringTie	exon	158666304	158666386	1000	+	.	gene_id "MSTRG.128826"; transcript_id "MSTRG.128826.23"; exon_number "13";
chr3	StringTie	exon	158681995	158682157	1000	+	.	gene_id "MSTRG.128826"; transcript_id "MSTRG.128826.23"; exon_number "14";
chr3	StringTie	exon	158684524	158684668	1000	+	.	gene_id "MSTRG.128826"; transcript_id "MSTRG.128826.23"; exon_number "15";
chr3	StringTie	exon	158690163	158690323	1000	+	.	gene_id "MSTRG.128826"; transcript_id "MSTRG.128826.23"; exon_number "16";
chr3	StringTie	exon	158691139	158691192	1000	+	.	gene_id "MSTRG.128826"; transcript_id "MSTRG.128826.23"; exon_number "17";
chr3	StringTie	exon	158691336	158691648	1000	+	.	gene_id "MSTRG.128826"; transcript_id "MSTRG.128826.23"; exon_number "18";
chr3	StringTie	exon	158691982	158692527	1000	+	.	gene_id "MSTRG.128826"; transcript_id "MSTRG.128826.23"; exon_number "19";
chr3	StringTie	transcript	158644361	158693118	1000	+	.	gene_id "MSTRG.128826"; transcript_id "MSTRG.128826.24";
chr3	StringTie	exon	158644361	158644715	1000	+	.	gene_id "MSTRG.128826"; transcript_id "MSTRG.128826.24"; exon_number "1";
chr3	StringTie	exon	158645629	158645781	1000	+	.	gene_id "MSTRG.128826"; transcript_id "MSTRG.128826.24"; exon_number "2";
chr3	StringTie	exon	158646165	158646297	1000	+	.	gene_id "MSTRG.128826"; transcript_id "MSTRG.128826.24"; exon_number "3";
chr3	StringTie	exon	158646743	158646947	1000	+	.	gene_id "MSTRG.128826"; transcript_id "MSTRG.128826.24"; exon_number "4";
chr3	StringTie	exon	158649041	158649157	1000	+	.	gene_id "MSTRG.128826"; transcript_id "MSTRG.128826.24"; exon_number "5";
chr3	StringTie	exon	158652096	158652246	1000	+	.	gene_id "MSTRG.128826"; transcript_id "MSTRG.128826.24"; exon_number "6";
chr3	StringTie	exon	158653310	158653467	1000	+	.	gene_id "MSTRG.128826"; transcript_id "MSTRG.128826.24"; exon_number "7";
chr3	StringTie	exon	158654547	158654635	1000	+	.	gene_id "MSTRG.128826"; transcript_id "MSTRG.128826.24"; exon_number "8";
chr3	StringTie	exon	158658926	158659059	1000	+	.	gene_id "MSTRG.128826"; transcript_id "MSTRG.128826.24"; exon_number "9";
chr3	StringTie	exon	158660874	158660975	1000	+	.	gene_id "MSTRG.128826"; transcript_id "MSTRG.128826.24"; exon_number "10";
chr3	StringTie	exon	158662628	158662684	1000	+	.	gene_id "MSTRG.128826"; transcript_id "MSTRG.128826.24"; exon_number "11";
chr3	StringTie	exon	158665337	158665474	1000	+	.	gene_id "MSTRG.128826"; transcript_id "MSTRG.128826.24"; exon_number "12";
chr3	StringTie	exon	158666304	158666386	1000	+	.	gene_id "MSTRG.128826"; transcript_id "MSTRG.128826.24"; exon_number "13";
chr3	StringTie	exon	158681995	158682157	1000	+	.	gene_id "MSTRG.128826"; transcript_id "MSTRG.128826.24"; exon_number "14";
chr3	StringTie	exon	158684524	158684668	1000	+	.	gene_id "MSTRG.128826"; transcript_id "MSTRG.128826.24"; exon_number "15";
chr3	StringTie	exon	158690163	158690323	1000	+	.	gene_id "MSTRG.128826"; transcript_id "MSTRG.128826.24"; exon_number "16";
chr3	StringTie	exon	158691139	158691192	1000	+	.	gene_id "MSTRG.128826"; transcript_id "MSTRG.128826.24"; exon_number "17";
chr3	StringTie	exon	158691336	158693118	1000	+	.	gene_id "MSTRG.128826"; transcript_id "MSTRG.128826.24"; exon_number "18";
chr3	StringTie	transcript	158644421	158693110	1000	+	.	gene_id "MSTRG.128826"; transcript_id "MSTRG.128826.25";
chr3	StringTie	exon	158644421	158644715	1000	+	.	gene_id "MSTRG.128826"; transcript_id "MSTRG.128826.25"; exon_number "1";
chr3	StringTie	exon	158645629	158645781	1000	+	.	gene_id "MSTRG.128826"; transcript_id "MSTRG.128826.25"; exon_number "2";
chr3	StringTie	exon	158646165	158646297	1000	+	.	gene_id "MSTRG.128826"; transcript_id "MSTRG.128826.25"; exon_number "3";
chr3	StringTie	exon	158646743	158646947	1000	+	.	gene_id "MSTRG.128826"; transcript_id "MSTRG.128826.25"; exon_number "4";
chr3	StringTie	exon	158649041	158649157	1000	+	.	gene_id "MSTRG.128826"; transcript_id "MSTRG.128826.25"; exon_number "5";
chr3	StringTie	exon	158650005	158650156	1000	+	.	gene_id "MSTRG.128826"; transcript_id "MSTRG.128826.25"; exon_number "6";
chr3	StringTie	exon	158652096	158652246	1000	+	.	gene_id "MSTRG.128826"; transcript_id "MSTRG.128826.25"; exon_number "7";
chr3	StringTie	exon	158653310	158653467	1000	+	.	gene_id "MSTRG.128826"; transcript_id "MSTRG.128826.25"; exon_number "8";
chr3	StringTie	exon	158654547	158654631	1000	+	.	gene_id "MSTRG.128826"; transcript_id "MSTRG.128826.25"; exon_number "9";
chr3	StringTie	exon	158658922	158659059	1000	+	.	gene_id "MSTRG.128826"; transcript_id "MSTRG.128826.25"; exon_number "10";
chr3	StringTie	exon	158660874	158660975	1000	+	.	gene_id "MSTRG.128826"; transcript_id "MSTRG.128826.25"; exon_number "11";
chr3	StringTie	exon	158662628	158662684	1000	+	.	gene_id "MSTRG.128826"; transcript_id "MSTRG.128826.25"; exon_number "12";
chr3	StringTie	exon	158665337	158665474	1000	+	.	gene_id "MSTRG.128826"; transcript_id "MSTRG.128826.25"; exon_number "13";
chr3	StringTie	exon	158666304	158666386	1000	+	.	gene_id "MSTRG.128826"; transcript_id "MSTRG.128826.25"; exon_number "14";
chr3	StringTie	exon	158681995	158682157	1000	+	.	gene_id "MSTRG.128826"; transcript_id "MSTRG.128826.25"; exon_number "15";
chr3	StringTie	exon	158684524	158684668	1000	+	.	gene_id "MSTRG.128826"; transcript_id "MSTRG.128826.25"; exon_number "16";
chr3	StringTie	exon	158691139	158691192	1000	+	.	gene_id "MSTRG.128826"; transcript_id "MSTRG.128826.25"; exon_number "17";
chr3	StringTie	exon	158691336	158693110	1000	+	.	gene_id "MSTRG.128826"; transcript_id "MSTRG.128826.25"; exon_number "18";
chr3	StringTie	transcript	158644454	158695581	1000	+	.	gene_id "MSTRG.128826"; transcript_id "MSTRG.128826.26";
chr3	StringTie	exon	158644454	158644715	1000	+	.	gene_id "MSTRG.128826"; transcript_id "MSTRG.128826.26"; exon_number "1";
chr3	StringTie	exon	158645629	158645781	1000	+	.	gene_id "MSTRG.128826"; transcript_id "MSTRG.128826.26"; exon_number "2";
chr3	StringTie	exon	158646165	158646297	1000	+	.	gene_id "MSTRG.128826"; transcript_id "MSTRG.128826.26"; exon_number "3";
chr3	StringTie	exon	158646743	158646947	1000	+	.	gene_id "MSTRG.128826"; transcript_id "MSTRG.128826.26"; exon_number "4";
chr3	StringTie	exon	158649041	158649157	1000	+	.	gene_id "MSTRG.128826"; transcript_id "MSTRG.128826.26"; exon_number "5";
chr3	StringTie	exon	158652096	158652246	1000	+	.	gene_id "MSTRG.128826"; transcript_id "MSTRG.128826.26"; exon_number "6";
chr3	StringTie	exon	158653310	158653467	1000	+	.	gene_id "MSTRG.128826"; transcript_id "MSTRG.128826.26"; exon_number "7";
chr3	StringTie	exon	158654547	158654631	1000	+	.	gene_id "MSTRG.128826"; transcript_id "MSTRG.128826.26"; exon_number "8";
chr3	StringTie	exon	158658926	158659059	1000	+	.	gene_id "MSTRG.128826"; transcript_id "MSTRG.128826.26"; exon_number "9";
chr3	StringTie	exon	158660874	158660975	1000	+	.	gene_id "MSTRG.128826"; transcript_id "MSTRG.128826.26"; exon_number "10";
chr3	StringTie	exon	158662628	158662684	1000	+	.	gene_id "MSTRG.128826"; transcript_id "MSTRG.128826.26"; exon_number "11";
chr3	StringTie	exon	158665337	158665474	1000	+	.	gene_id "MSTRG.128826"; transcript_id "MSTRG.128826.26"; exon_number "12";
chr3	StringTie	exon	158666304	158666386	1000	+	.	gene_id "MSTRG.128826"; transcript_id "MSTRG.128826.26"; exon_number "13";
chr3	StringTie	exon	158681995	158682157	1000	+	.	gene_id "MSTRG.128826"; transcript_id "MSTRG.128826.26"; exon_number "14";
chr3	StringTie	exon	158690163	158690323	1000	+	.	gene_id "MSTRG.128826"; transcript_id "MSTRG.128826.26"; exon_number "15";
chr3	StringTie	exon	158691139	158691192	1000	+	.	gene_id "MSTRG.128826"; transcript_id "MSTRG.128826.26"; exon_number "16";
chr3	StringTie	exon	158691336	158695581	1000	+	.	gene_id "MSTRG.128826"; transcript_id "MSTRG.128826.26"; exon_number "17";
chr3	StringTie	transcript	158644460	158693109	1000	+	.	gene_id "MSTRG.128826"; transcript_id "MSTRG.128826.27";
chr3	StringTie	exon	158644460	158644715	1000	+	.	gene_id "MSTRG.128826"; transcript_id "MSTRG.128826.27"; exon_number "1";
chr3	StringTie	exon	158645629	158645781	1000	+	.	gene_id "MSTRG.128826"; transcript_id "MSTRG.128826.27"; exon_number "2";
chr3	StringTie	exon	158646165	158646297	1000	+	.	gene_id "MSTRG.128826"; transcript_id "MSTRG.128826.27"; exon_number "3";
chr3	StringTie	exon	158646743	158646947	1000	+	.	gene_id "MSTRG.128826"; transcript_id "MSTRG.128826.27"; exon_number "4";
chr3	StringTie	exon	158649041	158649157	1000	+	.	gene_id "MSTRG.128826"; transcript_id "MSTRG.128826.27"; exon_number "5";
chr3	StringTie	exon	158650005	158650061	1000	+	.	gene_id "MSTRG.128826"; transcript_id "MSTRG.128826.27"; exon_number "6";
chr3	StringTie	exon	158652096	158652246	1000	+	.	gene_id "MSTRG.128826"; transcript_id "MSTRG.128826.27"; exon_number "7";
chr3	StringTie	exon	158653310	158653467	1000	+	.	gene_id "MSTRG.128826"; transcript_id "MSTRG.128826.27"; exon_number "8";
chr3	StringTie	exon	158654547	158654631	1000	+	.	gene_id "MSTRG.128826"; transcript_id "MSTRG.128826.27"; exon_number "9";
chr3	StringTie	exon	158658922	158659059	1000	+	.	gene_id "MSTRG.128826"; transcript_id "MSTRG.128826.27"; exon_number "10";
chr3	StringTie	exon	158660874	158660975	1000	+	.	gene_id "MSTRG.128826"; transcript_id "MSTRG.128826.27"; exon_number "11";
chr3	StringTie	exon	158662628	158662684	1000	+	.	gene_id "MSTRG.128826"; transcript_id "MSTRG.128826.27"; exon_number "12";
chr3	StringTie	exon	158665337	158665474	1000	+	.	gene_id "MSTRG.128826"; transcript_id "MSTRG.128826.27"; exon_number "13";
chr3	StringTie	exon	158666304	158666386	1000	+	.	gene_id "MSTRG.128826"; transcript_id "MSTRG.128826.27"; exon_number "14";
chr3	StringTie	exon	158681995	158682157	1000	+	.	gene_id "MSTRG.128826"; transcript_id "MSTRG.128826.27"; exon_number "15";
chr3	StringTie	exon	158690163	158690323	1000	+	.	gene_id "MSTRG.128826"; transcript_id "MSTRG.128826.27"; exon_number "16";
chr3	StringTie	exon	158691139	158691192	1000	+	.	gene_id "MSTRG.128826"; transcript_id "MSTRG.128826.27"; exon_number "17";
chr3	StringTie	exon	158691336	158693109	1000	+	.	gene_id "MSTRG.128826"; transcript_id "MSTRG.128826.27"; exon_number "18";
chr3	StringTie	transcript	158644474	158658294	1000	+	.	gene_id "MSTRG.128826"; transcript_id "MSTRG.128826.28";
chr3	StringTie	exon	158644474	158644715	1000	+	.	gene_id "MSTRG.128826"; transcript_id "MSTRG.128826.28"; exon_number "1";
chr3	StringTie	exon	158645629	158645781	1000	+	.	gene_id "MSTRG.128826"; transcript_id "MSTRG.128826.28"; exon_number "2";
chr3	StringTie	exon	158646165	158646297	1000	+	.	gene_id "MSTRG.128826"; transcript_id "MSTRG.128826.28"; exon_number "3";
chr3	StringTie	exon	158646743	158646947	1000	+	.	gene_id "MSTRG.128826"; transcript_id "MSTRG.128826.28"; exon_number "4";
chr3	StringTie	exon	158649041	158649157	1000	+	.	gene_id "MSTRG.128826"; transcript_id "MSTRG.128826.28"; exon_number "5";
chr3	StringTie	exon	158652096	158652246	1000	+	.	gene_id "MSTRG.128826"; transcript_id "MSTRG.128826.28"; exon_number "6";
chr3	StringTie	exon	158653310	158653467	1000	+	.	gene_id "MSTRG.128826"; transcript_id "MSTRG.128826.28"; exon_number "7";
chr3	StringTie	exon	158654547	158654631	1000	+	.	gene_id "MSTRG.128826"; transcript_id "MSTRG.128826.28"; exon_number "8";
chr3	StringTie	exon	158655805	158658294	1000	+	.	gene_id "MSTRG.128826"; transcript_id "MSTRG.128826.28"; exon_number "9";
chr3	StringTie	transcript	158644474	158693108	1000	+	.	gene_id "MSTRG.128826"; transcript_id "MSTRG.128826.29";
chr3	StringTie	exon	158644474	158644711	1000	+	.	gene_id "MSTRG.128826"; transcript_id "MSTRG.128826.29"; exon_number "1";
chr3	StringTie	exon	158645629	158645781	1000	+	.	gene_id "MSTRG.128826"; transcript_id "MSTRG.128826.29"; exon_number "2";
chr3	StringTie	exon	158646165	158646297	1000	+	.	gene_id "MSTRG.128826"; transcript_id "MSTRG.128826.29"; exon_number "3";
chr3	StringTie	exon	158646743	158646947	1000	+	.	gene_id "MSTRG.128826"; transcript_id "MSTRG.128826.29"; exon_number "4";
chr3	StringTie	exon	158649041	158649157	1000	+	.	gene_id "MSTRG.128826"; transcript_id "MSTRG.128826.29"; exon_number "5";
chr3	StringTie	exon	158652096	158652246	1000	+	.	gene_id "MSTRG.128826"; transcript_id "MSTRG.128826.29"; exon_number "6";
chr3	StringTie	exon	158653310	158653467	1000	+	.	gene_id "MSTRG.128826"; transcript_id "MSTRG.128826.29"; exon_number "7";
chr3	StringTie	exon	158654547	158654631	1000	+	.	gene_id "MSTRG.128826"; transcript_id "MSTRG.128826.29"; exon_number "8";
chr3	StringTie	exon	158658922	158659059	1000	+	.	gene_id "MSTRG.128826"; transcript_id "MSTRG.128826.29"; exon_number "9";
chr3	StringTie	exon	158660874	158660975	1000	+	.	gene_id "MSTRG.128826"; transcript_id "MSTRG.128826.29"; exon_number "10";
chr3	StringTie	exon	158662628	158662684	1000	+	.	gene_id "MSTRG.128826"; transcript_id "MSTRG.128826.29"; exon_number "11";
chr3	StringTie	exon	158665338	158665474	1000	+	.	gene_id "MSTRG.128826"; transcript_id "MSTRG.128826.29"; exon_number "12";
chr3	StringTie	exon	158666304	158666386	1000	+	.	gene_id "MSTRG.128826"; transcript_id "MSTRG.128826.29"; exon_number "13";
chr3	StringTie	exon	158681995	158682157	1000	+	.	gene_id "MSTRG.128826"; transcript_id "MSTRG.128826.29"; exon_number "14";
chr3	StringTie	exon	158684524	158684668	1000	+	.	gene_id "MSTRG.128826"; transcript_id "MSTRG.128826.29"; exon_number "15";
chr3	StringTie	exon	158690163	158690323	1000	+	.	gene_id "MSTRG.128826"; transcript_id "MSTRG.128826.29"; exon_number "16";
chr3	StringTie	exon	158691139	158691192	1000	+	.	gene_id "MSTRG.128826"; transcript_id "MSTRG.128826.29"; exon_number "17";
chr3	StringTie	exon	158691336	158693108	1000	+	.	gene_id "MSTRG.128826"; transcript_id "MSTRG.128826.29"; exon_number "18";
chr3	StringTie	transcript	158634522	158693118	1000	+	.	gene_id "MSTRG.128826"; transcript_id "MSTRG.128826.3";
chr3	StringTie	exon	158634522	158634609	1000	+	.	gene_id "MSTRG.128826"; transcript_id "MSTRG.128826.3"; exon_number "1";
chr3	StringTie	exon	158644296	158644715	1000	+	.	gene_id "MSTRG.128826"; transcript_id "MSTRG.128826.3"; exon_number "2";
chr3	StringTie	exon	158652160	158652246	1000	+	.	gene_id "MSTRG.128826"; transcript_id "MSTRG.128826.3"; exon_number "3";
chr3	StringTie	exon	158653310	158653467	1000	+	.	gene_id "MSTRG.128826"; transcript_id "MSTRG.128826.3"; exon_number "4";
chr3	StringTie	exon	158654547	158654631	1000	+	.	gene_id "MSTRG.128826"; transcript_id "MSTRG.128826.3"; exon_number "5";
chr3	StringTie	exon	158658922	158659059	1000	+	.	gene_id "MSTRG.128826"; transcript_id "MSTRG.128826.3"; exon_number "6";
chr3	StringTie	exon	158660874	158660975	1000	+	.	gene_id "MSTRG.128826"; transcript_id "MSTRG.128826.3"; exon_number "7";
chr3	StringTie	exon	158662628	158662684	1000	+	.	gene_id "MSTRG.128826"; transcript_id "MSTRG.128826.3"; exon_number "8";
chr3	StringTie	exon	158665337	158665474	1000	+	.	gene_id "MSTRG.128826"; transcript_id "MSTRG.128826.3"; exon_number "9";
chr3	StringTie	exon	158666304	158666386	1000	+	.	gene_id "MSTRG.128826"; transcript_id "MSTRG.128826.3"; exon_number "10";
chr3	StringTie	exon	158681995	158682157	1000	+	.	gene_id "MSTRG.128826"; transcript_id "MSTRG.128826.3"; exon_number "11";
chr3	StringTie	exon	158684524	158684668	1000	+	.	gene_id "MSTRG.128826"; transcript_id "MSTRG.128826.3"; exon_number "12";
chr3	StringTie	exon	158690163	158690323	1000	+	.	gene_id "MSTRG.128826"; transcript_id "MSTRG.128826.3"; exon_number "13";
chr3	StringTie	exon	158691139	158691192	1000	+	.	gene_id "MSTRG.128826"; transcript_id "MSTRG.128826.3"; exon_number "14";
chr3	StringTie	exon	158691336	158693118	1000	+	.	gene_id "MSTRG.128826"; transcript_id "MSTRG.128826.3"; exon_number "15";
chr3	StringTie	transcript	158644475	158693114	1000	+	.	gene_id "MSTRG.128826"; transcript_id "MSTRG.128826.30";
chr3	StringTie	exon	158644475	158644715	1000	+	.	gene_id "MSTRG.128826"; transcript_id "MSTRG.128826.30"; exon_number "1";
chr3	StringTie	exon	158645629	158645781	1000	+	.	gene_id "MSTRG.128826"; transcript_id "MSTRG.128826.30"; exon_number "2";
chr3	StringTie	exon	158646165	158646297	1000	+	.	gene_id "MSTRG.128826"; transcript_id "MSTRG.128826.30"; exon_number "3";
chr3	StringTie	exon	158646743	158646947	1000	+	.	gene_id "MSTRG.128826"; transcript_id "MSTRG.128826.30"; exon_number "4";
chr3	StringTie	exon	158649041	158649157	1000	+	.	gene_id "MSTRG.128826"; transcript_id "MSTRG.128826.30"; exon_number "5";
chr3	StringTie	exon	158652096	158652246	1000	+	.	gene_id "MSTRG.128826"; transcript_id "MSTRG.128826.30"; exon_number "6";
chr3	StringTie	exon	158653310	158653467	1000	+	.	gene_id "MSTRG.128826"; transcript_id "MSTRG.128826.30"; exon_number "7";
chr3	StringTie	exon	158654547	158654631	1000	+	.	gene_id "MSTRG.128826"; transcript_id "MSTRG.128826.30"; exon_number "8";
chr3	StringTie	exon	158658922	158659059	1000	+	.	gene_id "MSTRG.128826"; transcript_id "MSTRG.128826.30"; exon_number "9";
chr3	StringTie	exon	158660874	158660975	1000	+	.	gene_id "MSTRG.128826"; transcript_id "MSTRG.128826.30"; exon_number "10";
chr3	StringTie	exon	158662628	158662684	1000	+	.	gene_id "MSTRG.128826"; transcript_id "MSTRG.128826.30"; exon_number "11";
chr3	StringTie	exon	158665337	158665474	1000	+	.	gene_id "MSTRG.128826"; transcript_id "MSTRG.128826.30"; exon_number "12";
chr3	StringTie	exon	158666306	158666386	1000	+	.	gene_id "MSTRG.128826"; transcript_id "MSTRG.128826.30"; exon_number "13";
chr3	StringTie	exon	158681995	158682157	1000	+	.	gene_id "MSTRG.128826"; transcript_id "MSTRG.128826.30"; exon_number "14";
chr3	StringTie	exon	158684524	158684668	1000	+	.	gene_id "MSTRG.128826"; transcript_id "MSTRG.128826.30"; exon_number "15";
chr3	StringTie	exon	158690163	158690323	1000	+	.	gene_id "MSTRG.128826"; transcript_id "MSTRG.128826.30"; exon_number "16";
chr3	StringTie	exon	158691139	158691192	1000	+	.	gene_id "MSTRG.128826"; transcript_id "MSTRG.128826.30"; exon_number "17";
chr3	StringTie	exon	158691336	158693114	1000	+	.	gene_id "MSTRG.128826"; transcript_id "MSTRG.128826.30"; exon_number "18";
chr3	StringTie	transcript	158644475	158693118	1000	+	.	gene_id "MSTRG.128826"; transcript_id "MSTRG.128826.31";
chr3	StringTie	exon	158644475	158644863	1000	+	.	gene_id "MSTRG.128826"; transcript_id "MSTRG.128826.31"; exon_number "1";
chr3	StringTie	exon	158645629	158645781	1000	+	.	gene_id "MSTRG.128826"; transcript_id "MSTRG.128826.31"; exon_number "2";
chr3	StringTie	exon	158646165	158646297	1000	+	.	gene_id "MSTRG.128826"; transcript_id "MSTRG.128826.31"; exon_number "3";
chr3	StringTie	exon	158646743	158646947	1000	+	.	gene_id "MSTRG.128826"; transcript_id "MSTRG.128826.31"; exon_number "4";
chr3	StringTie	exon	158649041	158649157	1000	+	.	gene_id "MSTRG.128826"; transcript_id "MSTRG.128826.31"; exon_number "5";
chr3	StringTie	exon	158652096	158652246	1000	+	.	gene_id "MSTRG.128826"; transcript_id "MSTRG.128826.31"; exon_number "6";
chr3	StringTie	exon	158653310	158653467	1000	+	.	gene_id "MSTRG.128826"; transcript_id "MSTRG.128826.31"; exon_number "7";
chr3	StringTie	exon	158654547	158654631	1000	+	.	gene_id "MSTRG.128826"; transcript_id "MSTRG.128826.31"; exon_number "8";
chr3	StringTie	exon	158658922	158659059	1000	+	.	gene_id "MSTRG.128826"; transcript_id "MSTRG.128826.31"; exon_number "9";
chr3	StringTie	exon	158660874	158660975	1000	+	.	gene_id "MSTRG.128826"; transcript_id "MSTRG.128826.31"; exon_number "10";
chr3	StringTie	exon	158662628	158662684	1000	+	.	gene_id "MSTRG.128826"; transcript_id "MSTRG.128826.31"; exon_number "11";
chr3	StringTie	exon	158665337	158665474	1000	+	.	gene_id "MSTRG.128826"; transcript_id "MSTRG.128826.31"; exon_number "12";
chr3	StringTie	exon	158666304	158666386	1000	+	.	gene_id "MSTRG.128826"; transcript_id "MSTRG.128826.31"; exon_number "13";
chr3	StringTie	exon	158681995	158682157	1000	+	.	gene_id "MSTRG.128826"; transcript_id "MSTRG.128826.31"; exon_number "14";
chr3	StringTie	exon	158684524	158684668	1000	+	.	gene_id "MSTRG.128826"; transcript_id "MSTRG.128826.31"; exon_number "15";
chr3	StringTie	exon	158690163	158690323	1000	+	.	gene_id "MSTRG.128826"; transcript_id "MSTRG.128826.31"; exon_number "16";
chr3	StringTie	exon	158691139	158691192	1000	+	.	gene_id "MSTRG.128826"; transcript_id "MSTRG.128826.31"; exon_number "17";
chr3	StringTie	exon	158691336	158693118	1000	+	.	gene_id "MSTRG.128826"; transcript_id "MSTRG.128826.31"; exon_number "18";
chr3	StringTie	transcript	158644481	158693113	1000	+	.	gene_id "MSTRG.128826"; transcript_id "MSTRG.128826.32";
chr3	StringTie	exon	158644481	158644715	1000	+	.	gene_id "MSTRG.128826"; transcript_id "MSTRG.128826.32"; exon_number "1";
chr3	StringTie	exon	158645629	158645781	1000	+	.	gene_id "MSTRG.128826"; transcript_id "MSTRG.128826.32"; exon_number "2";
chr3	StringTie	exon	158649041	158649157	1000	+	.	gene_id "MSTRG.128826"; transcript_id "MSTRG.128826.32"; exon_number "3";
chr3	StringTie	exon	158652096	158652246	1000	+	.	gene_id "MSTRG.128826"; transcript_id "MSTRG.128826.32"; exon_number "4";
chr3	StringTie	exon	158653310	158653467	1000	+	.	gene_id "MSTRG.128826"; transcript_id "MSTRG.128826.32"; exon_number "5";
chr3	StringTie	exon	158654547	158654631	1000	+	.	gene_id "MSTRG.128826"; transcript_id "MSTRG.128826.32"; exon_number "6";
chr3	StringTie	exon	158658922	158659059	1000	+	.	gene_id "MSTRG.128826"; transcript_id "MSTRG.128826.32"; exon_number "7";
chr3	StringTie	exon	158660874	158660975	1000	+	.	gene_id "MSTRG.128826"; transcript_id "MSTRG.128826.32"; exon_number "8";
chr3	StringTie	exon	158662628	158662684	1000	+	.	gene_id "MSTRG.128826"; transcript_id "MSTRG.128826.32"; exon_number "9";
chr3	StringTie	exon	158665337	158665474	1000	+	.	gene_id "MSTRG.128826"; transcript_id "MSTRG.128826.32"; exon_number "10";
chr3	StringTie	exon	158666304	158666386	1000	+	.	gene_id "MSTRG.128826"; transcript_id "MSTRG.128826.32"; exon_number "11";
chr3	StringTie	exon	158681995	158682157	1000	+	.	gene_id "MSTRG.128826"; transcript_id "MSTRG.128826.32"; exon_number "12";
chr3	StringTie	exon	158684524	158684668	1000	+	.	gene_id "MSTRG.128826"; transcript_id "MSTRG.128826.32"; exon_number "13";
chr3	StringTie	exon	158690163	158690323	1000	+	.	gene_id "MSTRG.128826"; transcript_id "MSTRG.128826.32"; exon_number "14";
chr3	StringTie	exon	158691139	158691192	1000	+	.	gene_id "MSTRG.128826"; transcript_id "MSTRG.128826.32"; exon_number "15";
chr3	StringTie	exon	158691336	158693113	1000	+	.	gene_id "MSTRG.128826"; transcript_id "MSTRG.128826.32"; exon_number "16";
chr3	StringTie	transcript	158644495	158693114	1000	+	.	gene_id "MSTRG.128826"; transcript_id "MSTRG.128826.33";
chr3	StringTie	exon	158644495	158644715	1000	+	.	gene_id "MSTRG.128826"; transcript_id "MSTRG.128826.33"; exon_number "1";
chr3	StringTie	exon	158645629	158645781	1000	+	.	gene_id "MSTRG.128826"; transcript_id "MSTRG.128826.33"; exon_number "2";
chr3	StringTie	exon	158646165	158646297	1000	+	.	gene_id "MSTRG.128826"; transcript_id "MSTRG.128826.33"; exon_number "3";
chr3	StringTie	exon	158646743	158646947	1000	+	.	gene_id "MSTRG.128826"; transcript_id "MSTRG.128826.33"; exon_number "4";
chr3	StringTie	exon	158649041	158649157	1000	+	.	gene_id "MSTRG.128826"; transcript_id "MSTRG.128826.33"; exon_number "5";
chr3	StringTie	exon	158652096	158652246	1000	+	.	gene_id "MSTRG.128826"; transcript_id "MSTRG.128826.33"; exon_number "6";
chr3	StringTie	exon	158653310	158653467	1000	+	.	gene_id "MSTRG.128826"; transcript_id "MSTRG.128826.33"; exon_number "7";
chr3	StringTie	exon	158654547	158654631	1000	+	.	gene_id "MSTRG.128826"; transcript_id "MSTRG.128826.33"; exon_number "8";
chr3	StringTie	exon	158658922	158659059	1000	+	.	gene_id "MSTRG.128826"; transcript_id "MSTRG.128826.33"; exon_number "9";
chr3	StringTie	exon	158660874	158660975	1000	+	.	gene_id "MSTRG.128826"; transcript_id "MSTRG.128826.33"; exon_number "10";
chr3	StringTie	exon	158662628	158662684	1000	+	.	gene_id "MSTRG.128826"; transcript_id "MSTRG.128826.33"; exon_number "11";
chr3	StringTie	exon	158665337	158665474	1000	+	.	gene_id "MSTRG.128826"; transcript_id "MSTRG.128826.33"; exon_number "12";
chr3	StringTie	exon	158666304	158666386	1000	+	.	gene_id "MSTRG.128826"; transcript_id "MSTRG.128826.33"; exon_number "13";
chr3	StringTie	exon	158681995	158682157	1000	+	.	gene_id "MSTRG.128826"; transcript_id "MSTRG.128826.33"; exon_number "14";
chr3	StringTie	exon	158684524	158684668	1000	+	.	gene_id "MSTRG.128826"; transcript_id "MSTRG.128826.33"; exon_number "15";
chr3	StringTie	exon	158690163	158690323	1000	+	.	gene_id "MSTRG.128826"; transcript_id "MSTRG.128826.33"; exon_number "16";
chr3	StringTie	exon	158691336	158693114	1000	+	.	gene_id "MSTRG.128826"; transcript_id "MSTRG.128826.33"; exon_number "17";
chr3	StringTie	transcript	158644497	158693105	1000	+	.	gene_id "MSTRG.128826"; transcript_id "MSTRG.128826.34";
chr3	StringTie	exon	158644497	158644711	1000	+	.	gene_id "MSTRG.128826"; transcript_id "MSTRG.128826.34"; exon_number "1";
chr3	StringTie	exon	158645629	158645781	1000	+	.	gene_id "MSTRG.128826"; transcript_id "MSTRG.128826.34"; exon_number "2";
chr3	StringTie	exon	158646165	158646297	1000	+	.	gene_id "MSTRG.128826"; transcript_id "MSTRG.128826.34"; exon_number "3";
chr3	StringTie	exon	158646743	158646947	1000	+	.	gene_id "MSTRG.128826"; transcript_id "MSTRG.128826.34"; exon_number "4";
chr3	StringTie	exon	158649041	158649157	1000	+	.	gene_id "MSTRG.128826"; transcript_id "MSTRG.128826.34"; exon_number "5";
chr3	StringTie	exon	158652096	158652246	1000	+	.	gene_id "MSTRG.128826"; transcript_id "MSTRG.128826.34"; exon_number "6";
chr3	StringTie	exon	158653310	158653467	1000	+	.	gene_id "MSTRG.128826"; transcript_id "MSTRG.128826.34"; exon_number "7";
chr3	StringTie	exon	158654547	158654631	1000	+	.	gene_id "MSTRG.128826"; transcript_id "MSTRG.128826.34"; exon_number "8";
chr3	StringTie	exon	158658922	158659059	1000	+	.	gene_id "MSTRG.128826"; transcript_id "MSTRG.128826.34"; exon_number "9";
chr3	StringTie	exon	158660874	158660975	1000	+	.	gene_id "MSTRG.128826"; transcript_id "MSTRG.128826.34"; exon_number "10";
chr3	StringTie	exon	158662628	158662684	1000	+	.	gene_id "MSTRG.128826"; transcript_id "MSTRG.128826.34"; exon_number "11";
chr3	StringTie	exon	158665337	158665474	1000	+	.	gene_id "MSTRG.128826"; transcript_id "MSTRG.128826.34"; exon_number "12";
chr3	StringTie	exon	158666304	158666386	1000	+	.	gene_id "MSTRG.128826"; transcript_id "MSTRG.128826.34"; exon_number "13";
chr3	StringTie	exon	158681995	158682157	1000	+	.	gene_id "MSTRG.128826"; transcript_id "MSTRG.128826.34"; exon_number "14";
chr3	StringTie	exon	158684524	158684668	1000	+	.	gene_id "MSTRG.128826"; transcript_id "MSTRG.128826.34"; exon_number "15";
chr3	StringTie	exon	158690163	158690323	1000	+	.	gene_id "MSTRG.128826"; transcript_id "MSTRG.128826.34"; exon_number "16";
chr3	StringTie	exon	158691139	158691192	1000	+	.	gene_id "MSTRG.128826"; transcript_id "MSTRG.128826.34"; exon_number "17";
chr3	StringTie	exon	158691336	158693105	1000	+	.	gene_id "MSTRG.128826"; transcript_id "MSTRG.128826.34"; exon_number "18";
chr3	StringTie	transcript	158644508	158693111	1000	+	.	gene_id "MSTRG.128826"; transcript_id "MSTRG.128826.35";
chr3	StringTie	exon	158644508	158644715	1000	+	.	gene_id "MSTRG.128826"; transcript_id "MSTRG.128826.35"; exon_number "1";
chr3	StringTie	exon	158645629	158645781	1000	+	.	gene_id "MSTRG.128826"; transcript_id "MSTRG.128826.35"; exon_number "2";
chr3	StringTie	exon	158646165	158646297	1000	+	.	gene_id "MSTRG.128826"; transcript_id "MSTRG.128826.35"; exon_number "3";
chr3	StringTie	exon	158646743	158646947	1000	+	.	gene_id "MSTRG.128826"; transcript_id "MSTRG.128826.35"; exon_number "4";
chr3	StringTie	exon	158649041	158649157	1000	+	.	gene_id "MSTRG.128826"; transcript_id "MSTRG.128826.35"; exon_number "5";
chr3	StringTie	exon	158652096	158652246	1000	+	.	gene_id "MSTRG.128826"; transcript_id "MSTRG.128826.35"; exon_number "6";
chr3	StringTie	exon	158653310	158653467	1000	+	.	gene_id "MSTRG.128826"; transcript_id "MSTRG.128826.35"; exon_number "7";
chr3	StringTie	exon	158654547	158654635	1000	+	.	gene_id "MSTRG.128826"; transcript_id "MSTRG.128826.35"; exon_number "8";
chr3	StringTie	exon	158658926	158659059	1000	+	.	gene_id "MSTRG.128826"; transcript_id "MSTRG.128826.35"; exon_number "9";
chr3	StringTie	exon	158660874	158660975	1000	+	.	gene_id "MSTRG.128826"; transcript_id "MSTRG.128826.35"; exon_number "10";
chr3	StringTie	exon	158662628	158662684	1000	+	.	gene_id "MSTRG.128826"; transcript_id "MSTRG.128826.35"; exon_number "11";
chr3	StringTie	exon	158665337	158665474	1000	+	.	gene_id "MSTRG.128826"; transcript_id "MSTRG.128826.35"; exon_number "12";
chr3	StringTie	exon	158666304	158666386	1000	+	.	gene_id "MSTRG.128826"; transcript_id "MSTRG.128826.35"; exon_number "13";
chr3	StringTie	exon	158681995	158682157	1000	+	.	gene_id "MSTRG.128826"; transcript_id "MSTRG.128826.35"; exon_number "14";
chr3	StringTie	exon	158684524	158684668	1000	+	.	gene_id "MSTRG.128826"; transcript_id "MSTRG.128826.35"; exon_number "15";
chr3	StringTie	exon	158691139	158691192	1000	+	.	gene_id "MSTRG.128826"; transcript_id "MSTRG.128826.35"; exon_number "16";
chr3	StringTie	exon	158691336	158693111	1000	+	.	gene_id "MSTRG.128826"; transcript_id "MSTRG.128826.35"; exon_number "17";
chr3	StringTie	transcript	158644511	158693118	1000	+	.	gene_id "MSTRG.128826"; transcript_id "MSTRG.128826.36";
chr3	StringTie	exon	158644511	158644715	1000	+	.	gene_id "MSTRG.128826"; transcript_id "MSTRG.128826.36"; exon_number "1";
chr3	StringTie	exon	158645629	158645781	1000	+	.	gene_id "MSTRG.128826"; transcript_id "MSTRG.128826.36"; exon_number "2";
chr3	StringTie	exon	158646165	158646297	1000	+	.	gene_id "MSTRG.128826"; transcript_id "MSTRG.128826.36"; exon_number "3";
chr3	StringTie	exon	158646743	158646947	1000	+	.	gene_id "MSTRG.128826"; transcript_id "MSTRG.128826.36"; exon_number "4";
chr3	StringTie	exon	158652096	158652246	1000	+	.	gene_id "MSTRG.128826"; transcript_id "MSTRG.128826.36"; exon_number "5";
chr3	StringTie	exon	158653310	158653467	1000	+	.	gene_id "MSTRG.128826"; transcript_id "MSTRG.128826.36"; exon_number "6";
chr3	StringTie	exon	158654547	158654631	1000	+	.	gene_id "MSTRG.128826"; transcript_id "MSTRG.128826.36"; exon_number "7";
chr3	StringTie	exon	158658926	158659059	1000	+	.	gene_id "MSTRG.128826"; transcript_id "MSTRG.128826.36"; exon_number "8";
chr3	StringTie	exon	158660874	158660975	1000	+	.	gene_id "MSTRG.128826"; transcript_id "MSTRG.128826.36"; exon_number "9";
chr3	StringTie	exon	158662628	158662684	1000	+	.	gene_id "MSTRG.128826"; transcript_id "MSTRG.128826.36"; exon_number "10";
chr3	StringTie	exon	158665337	158665474	1000	+	.	gene_id "MSTRG.128826"; transcript_id "MSTRG.128826.36"; exon_number "11";
chr3	StringTie	exon	158666304	158666386	1000	+	.	gene_id "MSTRG.128826"; transcript_id "MSTRG.128826.36"; exon_number "12";
chr3	StringTie	exon	158681995	158682157	1000	+	.	gene_id "MSTRG.128826"; transcript_id "MSTRG.128826.36"; exon_number "13";
chr3	StringTie	exon	158684524	158684668	1000	+	.	gene_id "MSTRG.128826"; transcript_id "MSTRG.128826.36"; exon_number "14";
chr3	StringTie	exon	158690163	158690323	1000	+	.	gene_id "MSTRG.128826"; transcript_id "MSTRG.128826.36"; exon_number "15";
chr3	StringTie	exon	158691139	158691192	1000	+	.	gene_id "MSTRG.128826"; transcript_id "MSTRG.128826.36"; exon_number "16";
chr3	StringTie	exon	158691336	158693118	1000	+	.	gene_id "MSTRG.128826"; transcript_id "MSTRG.128826.36"; exon_number "17";
chr3	StringTie	transcript	158644516	158693111	1000	+	.	gene_id "MSTRG.128826"; transcript_id "MSTRG.128826.37";
chr3	StringTie	exon	158644516	158644715	1000	+	.	gene_id "MSTRG.128826"; transcript_id "MSTRG.128826.37"; exon_number "1";
chr3	StringTie	exon	158645629	158645781	1000	+	.	gene_id "MSTRG.128826"; transcript_id "MSTRG.128826.37"; exon_number "2";
chr3	StringTie	exon	158646165	158646297	1000	+	.	gene_id "MSTRG.128826"; transcript_id "MSTRG.128826.37"; exon_number "3";
chr3	StringTie	exon	158646743	158646947	1000	+	.	gene_id "MSTRG.128826"; transcript_id "MSTRG.128826.37"; exon_number "4";
chr3	StringTie	exon	158649041	158649157	1000	+	.	gene_id "MSTRG.128826"; transcript_id "MSTRG.128826.37"; exon_number "5";
chr3	StringTie	exon	158652096	158652246	1000	+	.	gene_id "MSTRG.128826"; transcript_id "MSTRG.128826.37"; exon_number "6";
chr3	StringTie	exon	158653310	158653467	1000	+	.	gene_id "MSTRG.128826"; transcript_id "MSTRG.128826.37"; exon_number "7";
chr3	StringTie	exon	158654547	158654631	1000	+	.	gene_id "MSTRG.128826"; transcript_id "MSTRG.128826.37"; exon_number "8";
chr3	StringTie	exon	158658957	158659059	1000	+	.	gene_id "MSTRG.128826"; transcript_id "MSTRG.128826.37"; exon_number "9";
chr3	StringTie	exon	158660874	158660975	1000	+	.	gene_id "MSTRG.128826"; transcript_id "MSTRG.128826.37"; exon_number "10";
chr3	StringTie	exon	158662628	158662684	1000	+	.	gene_id "MSTRG.128826"; transcript_id "MSTRG.128826.37"; exon_number "11";
chr3	StringTie	exon	158665337	158665474	1000	+	.	gene_id "MSTRG.128826"; transcript_id "MSTRG.128826.37"; exon_number "12";
chr3	StringTie	exon	158666304	158666386	1000	+	.	gene_id "MSTRG.128826"; transcript_id "MSTRG.128826.37"; exon_number "13";
chr3	StringTie	exon	158681995	158682157	1000	+	.	gene_id "MSTRG.128826"; transcript_id "MSTRG.128826.37"; exon_number "14";
chr3	StringTie	exon	158684524	158684668	1000	+	.	gene_id "MSTRG.128826"; transcript_id "MSTRG.128826.37"; exon_number "15";
chr3	StringTie	exon	158691139	158691192	1000	+	.	gene_id "MSTRG.128826"; transcript_id "MSTRG.128826.37"; exon_number "16";
chr3	StringTie	exon	158691336	158693111	1000	+	.	gene_id "MSTRG.128826"; transcript_id "MSTRG.128826.37"; exon_number "17";
chr3	StringTie	transcript	158644519	158685703	1000	+	.	gene_id "MSTRG.128826"; transcript_id "MSTRG.128826.38";
chr3	StringTie	exon	158644519	158644715	1000	+	.	gene_id "MSTRG.128826"; transcript_id "MSTRG.128826.38"; exon_number "1";
chr3	StringTie	exon	158645629	158645781	1000	+	.	gene_id "MSTRG.128826"; transcript_id "MSTRG.128826.38"; exon_number "2";
chr3	StringTie	exon	158646165	158646297	1000	+	.	gene_id "MSTRG.128826"; transcript_id "MSTRG.128826.38"; exon_number "3";
chr3	StringTie	exon	158646743	158646947	1000	+	.	gene_id "MSTRG.128826"; transcript_id "MSTRG.128826.38"; exon_number "4";
chr3	StringTie	exon	158649041	158649157	1000	+	.	gene_id "MSTRG.128826"; transcript_id "MSTRG.128826.38"; exon_number "5";
chr3	StringTie	exon	158652096	158652246	1000	+	.	gene_id "MSTRG.128826"; transcript_id "MSTRG.128826.38"; exon_number "6";
chr3	StringTie	exon	158653310	158653467	1000	+	.	gene_id "MSTRG.128826"; transcript_id "MSTRG.128826.38"; exon_number "7";
chr3	StringTie	exon	158654547	158654631	1000	+	.	gene_id "MSTRG.128826"; transcript_id "MSTRG.128826.38"; exon_number "8";
chr3	StringTie	exon	158658922	158659059	1000	+	.	gene_id "MSTRG.128826"; transcript_id "MSTRG.128826.38"; exon_number "9";
chr3	StringTie	exon	158660874	158660975	1000	+	.	gene_id "MSTRG.128826"; transcript_id "MSTRG.128826.38"; exon_number "10";
chr3	StringTie	exon	158662628	158662684	1000	+	.	gene_id "MSTRG.128826"; transcript_id "MSTRG.128826.38"; exon_number "11";
chr3	StringTie	exon	158665337	158665474	1000	+	.	gene_id "MSTRG.128826"; transcript_id "MSTRG.128826.38"; exon_number "12";
chr3	StringTie	exon	158666304	158666386	1000	+	.	gene_id "MSTRG.128826"; transcript_id "MSTRG.128826.38"; exon_number "13";
chr3	StringTie	exon	158681995	158682157	1000	+	.	gene_id "MSTRG.128826"; transcript_id "MSTRG.128826.38"; exon_number "14";
chr3	StringTie	exon	158684524	158684668	1000	+	.	gene_id "MSTRG.128826"; transcript_id "MSTRG.128826.38"; exon_number "15";
chr3	StringTie	exon	158685652	158685703	1000	+	.	gene_id "MSTRG.128826"; transcript_id "MSTRG.128826.38"; exon_number "16";
chr3	StringTie	transcript	158644519	158693108	1000	+	.	gene_id "MSTRG.128826"; transcript_id "MSTRG.128826.39";
chr3	StringTie	exon	158644519	158644715	1000	+	.	gene_id "MSTRG.128826"; transcript_id "MSTRG.128826.39"; exon_number "1";
chr3	StringTie	exon	158645629	158645781	1000	+	.	gene_id "MSTRG.128826"; transcript_id "MSTRG.128826.39"; exon_number "2";
chr3	StringTie	exon	158646165	158646297	1000	+	.	gene_id "MSTRG.128826"; transcript_id "MSTRG.128826.39"; exon_number "3";
chr3	StringTie	exon	158646743	158646947	1000	+	.	gene_id "MSTRG.128826"; transcript_id "MSTRG.128826.39"; exon_number "4";
chr3	StringTie	exon	158649041	158649157	1000	+	.	gene_id "MSTRG.128826"; transcript_id "MSTRG.128826.39"; exon_number "5";
chr3	StringTie	exon	158649986	158650061	1000	+	.	gene_id "MSTRG.128826"; transcript_id "MSTRG.128826.39"; exon_number "6";
chr3	StringTie	exon	158652100	158652246	1000	+	.	gene_id "MSTRG.128826"; transcript_id "MSTRG.128826.39"; exon_number "7";
chr3	StringTie	exon	158653310	158653467	1000	+	.	gene_id "MSTRG.128826"; transcript_id "MSTRG.128826.39"; exon_number "8";
chr3	StringTie	exon	158654547	158654631	1000	+	.	gene_id "MSTRG.128826"; transcript_id "MSTRG.128826.39"; exon_number "9";
chr3	StringTie	exon	158658922	158659059	1000	+	.	gene_id "MSTRG.128826"; transcript_id "MSTRG.128826.39"; exon_number "10";
chr3	StringTie	exon	158660874	158660975	1000	+	.	gene_id "MSTRG.128826"; transcript_id "MSTRG.128826.39"; exon_number "11";
chr3	StringTie	exon	158662628	158662684	1000	+	.	gene_id "MSTRG.128826"; transcript_id "MSTRG.128826.39"; exon_number "12";
chr3	StringTie	exon	158665337	158665474	1000	+	.	gene_id "MSTRG.128826"; transcript_id "MSTRG.128826.39"; exon_number "13";
chr3	StringTie	exon	158666304	158666386	1000	+	.	gene_id "MSTRG.128826"; transcript_id "MSTRG.128826.39"; exon_number "14";
chr3	StringTie	exon	158681995	158682157	1000	+	.	gene_id "MSTRG.128826"; transcript_id "MSTRG.128826.39"; exon_number "15";
chr3	StringTie	exon	158684524	158684668	1000	+	.	gene_id "MSTRG.128826"; transcript_id "MSTRG.128826.39"; exon_number "16";
chr3	StringTie	exon	158690163	158690323	1000	+	.	gene_id "MSTRG.128826"; transcript_id "MSTRG.128826.39"; exon_number "17";
chr3	StringTie	exon	158691139	158691192	1000	+	.	gene_id "MSTRG.128826"; transcript_id "MSTRG.128826.39"; exon_number "18";
chr3	StringTie	exon	158691336	158693108	1000	+	.	gene_id "MSTRG.128826"; transcript_id "MSTRG.128826.39"; exon_number "19";
chr3	StringTie	transcript	158634525	158693102	1000	+	.	gene_id "MSTRG.128826"; transcript_id "MSTRG.128826.4";
chr3	StringTie	exon	158634525	158634609	1000	+	.	gene_id "MSTRG.128826"; transcript_id "MSTRG.128826.4"; exon_number "1";
chr3	StringTie	exon	158644296	158644715	1000	+	.	gene_id "MSTRG.128826"; transcript_id "MSTRG.128826.4"; exon_number "2";
chr3	StringTie	exon	158645629	158645781	1000	+	.	gene_id "MSTRG.128826"; transcript_id "MSTRG.128826.4"; exon_number "3";
chr3	StringTie	exon	158646165	158646297	1000	+	.	gene_id "MSTRG.128826"; transcript_id "MSTRG.128826.4"; exon_number "4";
chr3	StringTie	exon	158646743	158646947	1000	+	.	gene_id "MSTRG.128826"; transcript_id "MSTRG.128826.4"; exon_number "5";
chr3	StringTie	exon	158649041	158649157	1000	+	.	gene_id "MSTRG.128826"; transcript_id "MSTRG.128826.4"; exon_number "6";
chr3	StringTie	exon	158650005	158650061	1000	+	.	gene_id "MSTRG.128826"; transcript_id "MSTRG.128826.4"; exon_number "7";
chr3	StringTie	exon	158652096	158652246	1000	+	.	gene_id "MSTRG.128826"; transcript_id "MSTRG.128826.4"; exon_number "8";
chr3	StringTie	exon	158653310	158653467	1000	+	.	gene_id "MSTRG.128826"; transcript_id "MSTRG.128826.4"; exon_number "9";
chr3	StringTie	exon	158654547	158654631	1000	+	.	gene_id "MSTRG.128826"; transcript_id "MSTRG.128826.4"; exon_number "10";
chr3	StringTie	exon	158658922	158659059	1000	+	.	gene_id "MSTRG.128826"; transcript_id "MSTRG.128826.4"; exon_number "11";
chr3	StringTie	exon	158660874	158660975	1000	+	.	gene_id "MSTRG.128826"; transcript_id "MSTRG.128826.4"; exon_number "12";
chr3	StringTie	exon	158662628	158662684	1000	+	.	gene_id "MSTRG.128826"; transcript_id "MSTRG.128826.4"; exon_number "13";
chr3	StringTie	exon	158665337	158665474	1000	+	.	gene_id "MSTRG.128826"; transcript_id "MSTRG.128826.4"; exon_number "14";
chr3	StringTie	exon	158666304	158666386	1000	+	.	gene_id "MSTRG.128826"; transcript_id "MSTRG.128826.4"; exon_number "15";
chr3	StringTie	exon	158681995	158682157	1000	+	.	gene_id "MSTRG.128826"; transcript_id "MSTRG.128826.4"; exon_number "16";
chr3	StringTie	exon	158684524	158684668	1000	+	.	gene_id "MSTRG.128826"; transcript_id "MSTRG.128826.4"; exon_number "17";
chr3	StringTie	exon	158690163	158690323	1000	+	.	gene_id "MSTRG.128826"; transcript_id "MSTRG.128826.4"; exon_number "18";
chr3	StringTie	exon	158691139	158691192	1000	+	.	gene_id "MSTRG.128826"; transcript_id "MSTRG.128826.4"; exon_number "19";
chr3	StringTie	exon	158691336	158693102	1000	+	.	gene_id "MSTRG.128826"; transcript_id "MSTRG.128826.4"; exon_number "20";
chr3	StringTie	transcript	158644524	158692830	1000	+	.	gene_id "MSTRG.128826"; transcript_id "MSTRG.128826.40";
chr3	StringTie	exon	158644524	158644715	1000	+	.	gene_id "MSTRG.128826"; transcript_id "MSTRG.128826.40"; exon_number "1";
chr3	StringTie	exon	158645629	158645781	1000	+	.	gene_id "MSTRG.128826"; transcript_id "MSTRG.128826.40"; exon_number "2";
chr3	StringTie	exon	158646165	158646297	1000	+	.	gene_id "MSTRG.128826"; transcript_id "MSTRG.128826.40"; exon_number "3";
chr3	StringTie	exon	158646743	158646947	1000	+	.	gene_id "MSTRG.128826"; transcript_id "MSTRG.128826.40"; exon_number "4";
chr3	StringTie	exon	158649041	158649157	1000	+	.	gene_id "MSTRG.128826"; transcript_id "MSTRG.128826.40"; exon_number "5";
chr3	StringTie	exon	158652096	158652246	1000	+	.	gene_id "MSTRG.128826"; transcript_id "MSTRG.128826.40"; exon_number "6";
chr3	StringTie	exon	158653310	158653467	1000	+	.	gene_id "MSTRG.128826"; transcript_id "MSTRG.128826.40"; exon_number "7";
chr3	StringTie	exon	158654547	158654631	1000	+	.	gene_id "MSTRG.128826"; transcript_id "MSTRG.128826.40"; exon_number "8";
chr3	StringTie	exon	158658926	158659059	1000	+	.	gene_id "MSTRG.128826"; transcript_id "MSTRG.128826.40"; exon_number "9";
chr3	StringTie	exon	158660874	158660975	1000	+	.	gene_id "MSTRG.128826"; transcript_id "MSTRG.128826.40"; exon_number "10";
chr3	StringTie	exon	158662628	158662684	1000	+	.	gene_id "MSTRG.128826"; transcript_id "MSTRG.128826.40"; exon_number "11";
chr3	StringTie	exon	158665337	158665474	1000	+	.	gene_id "MSTRG.128826"; transcript_id "MSTRG.128826.40"; exon_number "12";
chr3	StringTie	exon	158666304	158666386	1000	+	.	gene_id "MSTRG.128826"; transcript_id "MSTRG.128826.40"; exon_number "13";
chr3	StringTie	exon	158681995	158682157	1000	+	.	gene_id "MSTRG.128826"; transcript_id "MSTRG.128826.40"; exon_number "14";
chr3	StringTie	exon	158684524	158684668	1000	+	.	gene_id "MSTRG.128826"; transcript_id "MSTRG.128826.40"; exon_number "15";
chr3	StringTie	exon	158685085	158685596	1000	+	.	gene_id "MSTRG.128826"; transcript_id "MSTRG.128826.40"; exon_number "16";
chr3	StringTie	exon	158690163	158690323	1000	+	.	gene_id "MSTRG.128826"; transcript_id "MSTRG.128826.40"; exon_number "17";
chr3	StringTie	exon	158691139	158691192	1000	+	.	gene_id "MSTRG.128826"; transcript_id "MSTRG.128826.40"; exon_number "18";
chr3	StringTie	exon	158691336	158692830	1000	+	.	gene_id "MSTRG.128826"; transcript_id "MSTRG.128826.40"; exon_number "19";
chr3	StringTie	transcript	158644528	158696850	1000	+	.	gene_id "MSTRG.128826"; transcript_id "MSTRG.128826.41";
chr3	StringTie	exon	158644528	158644715	1000	+	.	gene_id "MSTRG.128826"; transcript_id "MSTRG.128826.41"; exon_number "1";
chr3	StringTie	exon	158645629	158645781	1000	+	.	gene_id "MSTRG.128826"; transcript_id "MSTRG.128826.41"; exon_number "2";
chr3	StringTie	exon	158646165	158646297	1000	+	.	gene_id "MSTRG.128826"; transcript_id "MSTRG.128826.41"; exon_number "3";
chr3	StringTie	exon	158646743	158646947	1000	+	.	gene_id "MSTRG.128826"; transcript_id "MSTRG.128826.41"; exon_number "4";
chr3	StringTie	exon	158649041	158649157	1000	+	.	gene_id "MSTRG.128826"; transcript_id "MSTRG.128826.41"; exon_number "5";
chr3	StringTie	exon	158652096	158652246	1000	+	.	gene_id "MSTRG.128826"; transcript_id "MSTRG.128826.41"; exon_number "6";
chr3	StringTie	exon	158653310	158653467	1000	+	.	gene_id "MSTRG.128826"; transcript_id "MSTRG.128826.41"; exon_number "7";
chr3	StringTie	exon	158654547	158654631	1000	+	.	gene_id "MSTRG.128826"; transcript_id "MSTRG.128826.41"; exon_number "8";
chr3	StringTie	exon	158658922	158659059	1000	+	.	gene_id "MSTRG.128826"; transcript_id "MSTRG.128826.41"; exon_number "9";
chr3	StringTie	exon	158660874	158660975	1000	+	.	gene_id "MSTRG.128826"; transcript_id "MSTRG.128826.41"; exon_number "10";
chr3	StringTie	exon	158662628	158662684	1000	+	.	gene_id "MSTRG.128826"; transcript_id "MSTRG.128826.41"; exon_number "11";
chr3	StringTie	exon	158665337	158665474	1000	+	.	gene_id "MSTRG.128826"; transcript_id "MSTRG.128826.41"; exon_number "12";
chr3	StringTie	exon	158666304	158666386	1000	+	.	gene_id "MSTRG.128826"; transcript_id "MSTRG.128826.41"; exon_number "13";
chr3	StringTie	exon	158681995	158682157	1000	+	.	gene_id "MSTRG.128826"; transcript_id "MSTRG.128826.41"; exon_number "14";
chr3	StringTie	exon	158690163	158690323	1000	+	.	gene_id "MSTRG.128826"; transcript_id "MSTRG.128826.41"; exon_number "15";
chr3	StringTie	exon	158691139	158691192	1000	+	.	gene_id "MSTRG.128826"; transcript_id "MSTRG.128826.41"; exon_number "16";
chr3	StringTie	exon	158691336	158696850	1000	+	.	gene_id "MSTRG.128826"; transcript_id "MSTRG.128826.41"; exon_number "17";
chr3	StringTie	transcript	158644528	158693113	1000	+	.	gene_id "MSTRG.128826"; transcript_id "MSTRG.128826.42";
chr3	StringTie	exon	158644528	158644881	1000	+	.	gene_id "MSTRG.128826"; transcript_id "MSTRG.128826.42"; exon_number "1";
chr3	StringTie	exon	158645629	158645781	1000	+	.	gene_id "MSTRG.128826"; transcript_id "MSTRG.128826.42"; exon_number "2";
chr3	StringTie	exon	158646165	158646297	1000	+	.	gene_id "MSTRG.128826"; transcript_id "MSTRG.128826.42"; exon_number "3";
chr3	StringTie	exon	158646743	158646947	1000	+	.	gene_id "MSTRG.128826"; transcript_id "MSTRG.128826.42"; exon_number "4";
chr3	StringTie	exon	158649041	158649157	1000	+	.	gene_id "MSTRG.128826"; transcript_id "MSTRG.128826.42"; exon_number "5";
chr3	StringTie	exon	158652096	158652246	1000	+	.	gene_id "MSTRG.128826"; transcript_id "MSTRG.128826.42"; exon_number "6";
chr3	StringTie	exon	158653310	158653467	1000	+	.	gene_id "MSTRG.128826"; transcript_id "MSTRG.128826.42"; exon_number "7";
chr3	StringTie	exon	158654547	158654631	1000	+	.	gene_id "MSTRG.128826"; transcript_id "MSTRG.128826.42"; exon_number "8";
chr3	StringTie	exon	158658922	158659059	1000	+	.	gene_id "MSTRG.128826"; transcript_id "MSTRG.128826.42"; exon_number "9";
chr3	StringTie	exon	158660874	158660975	1000	+	.	gene_id "MSTRG.128826"; transcript_id "MSTRG.128826.42"; exon_number "10";
chr3	StringTie	exon	158662628	158662684	1000	+	.	gene_id "MSTRG.128826"; transcript_id "MSTRG.128826.42"; exon_number "11";
chr3	StringTie	exon	158665337	158665474	1000	+	.	gene_id "MSTRG.128826"; transcript_id "MSTRG.128826.42"; exon_number "12";
chr3	StringTie	exon	158666306	158666386	1000	+	.	gene_id "MSTRG.128826"; transcript_id "MSTRG.128826.42"; exon_number "13";
chr3	StringTie	exon	158681995	158682157	1000	+	.	gene_id "MSTRG.128826"; transcript_id "MSTRG.128826.42"; exon_number "14";
chr3	StringTie	exon	158684524	158684668	1000	+	.	gene_id "MSTRG.128826"; transcript_id "MSTRG.128826.42"; exon_number "15";
chr3	StringTie	exon	158690163	158690323	1000	+	.	gene_id "MSTRG.128826"; transcript_id "MSTRG.128826.42"; exon_number "16";
chr3	StringTie	exon	158691139	158691192	1000	+	.	gene_id "MSTRG.128826"; transcript_id "MSTRG.128826.42"; exon_number "17";
chr3	StringTie	exon	158691336	158693113	1000	+	.	gene_id "MSTRG.128826"; transcript_id "MSTRG.128826.42"; exon_number "18";
chr3	StringTie	transcript	158644528	158692653	1000	+	.	gene_id "MSTRG.128826"; transcript_id "MSTRG.128826.43";
chr3	StringTie	exon	158644528	158644715	1000	+	.	gene_id "MSTRG.128826"; transcript_id "MSTRG.128826.43"; exon_number "1";
chr3	StringTie	exon	158645629	158645781	1000	+	.	gene_id "MSTRG.128826"; transcript_id "MSTRG.128826.43"; exon_number "2";
chr3	StringTie	exon	158646165	158646297	1000	+	.	gene_id "MSTRG.128826"; transcript_id "MSTRG.128826.43"; exon_number "3";
chr3	StringTie	exon	158646743	158646947	1000	+	.	gene_id "MSTRG.128826"; transcript_id "MSTRG.128826.43"; exon_number "4";
chr3	StringTie	exon	158649041	158649157	1000	+	.	gene_id "MSTRG.128826"; transcript_id "MSTRG.128826.43"; exon_number "5";
chr3	StringTie	exon	158652096	158652246	1000	+	.	gene_id "MSTRG.128826"; transcript_id "MSTRG.128826.43"; exon_number "6";
chr3	StringTie	exon	158653310	158653467	1000	+	.	gene_id "MSTRG.128826"; transcript_id "MSTRG.128826.43"; exon_number "7";
chr3	StringTie	exon	158654547	158654631	1000	+	.	gene_id "MSTRG.128826"; transcript_id "MSTRG.128826.43"; exon_number "8";
chr3	StringTie	exon	158658922	158659059	1000	+	.	gene_id "MSTRG.128826"; transcript_id "MSTRG.128826.43"; exon_number "9";
chr3	StringTie	exon	158660874	158660975	1000	+	.	gene_id "MSTRG.128826"; transcript_id "MSTRG.128826.43"; exon_number "10";
chr3	StringTie	exon	158662628	158662684	1000	+	.	gene_id "MSTRG.128826"; transcript_id "MSTRG.128826.43"; exon_number "11";
chr3	StringTie	exon	158665337	158665474	1000	+	.	gene_id "MSTRG.128826"; transcript_id "MSTRG.128826.43"; exon_number "12";
chr3	StringTie	exon	158666304	158666386	1000	+	.	gene_id "MSTRG.128826"; transcript_id "MSTRG.128826.43"; exon_number "13";
chr3	StringTie	exon	158681995	158682157	1000	+	.	gene_id "MSTRG.128826"; transcript_id "MSTRG.128826.43"; exon_number "14";
chr3	StringTie	exon	158684524	158684668	1000	+	.	gene_id "MSTRG.128826"; transcript_id "MSTRG.128826.43"; exon_number "15";
chr3	StringTie	exon	158690163	158690323	1000	+	.	gene_id "MSTRG.128826"; transcript_id "MSTRG.128826.43"; exon_number "16";
chr3	StringTie	exon	158691139	158691192	1000	+	.	gene_id "MSTRG.128826"; transcript_id "MSTRG.128826.43"; exon_number "17";
chr3	StringTie	exon	158691342	158692653	1000	+	.	gene_id "MSTRG.128826"; transcript_id "MSTRG.128826.43"; exon_number "18";
chr3	StringTie	transcript	158644530	158693096	1000	+	.	gene_id "MSTRG.128826"; transcript_id "MSTRG.128826.46";
chr3	StringTie	exon	158644530	158644715	1000	+	.	gene_id "MSTRG.128826"; transcript_id "MSTRG.128826.46"; exon_number "1";
chr3	StringTie	exon	158645629	158645781	1000	+	.	gene_id "MSTRG.128826"; transcript_id "MSTRG.128826.46"; exon_number "2";
chr3	StringTie	exon	158646165	158646297	1000	+	.	gene_id "MSTRG.128826"; transcript_id "MSTRG.128826.46"; exon_number "3";
chr3	StringTie	exon	158646743	158646947	1000	+	.	gene_id "MSTRG.128826"; transcript_id "MSTRG.128826.46"; exon_number "4";
chr3	StringTie	exon	158649041	158649157	1000	+	.	gene_id "MSTRG.128826"; transcript_id "MSTRG.128826.46"; exon_number "5";
chr3	StringTie	exon	158650005	158650118	1000	+	.	gene_id "MSTRG.128826"; transcript_id "MSTRG.128826.46"; exon_number "6";
chr3	StringTie	exon	158652096	158652246	1000	+	.	gene_id "MSTRG.128826"; transcript_id "MSTRG.128826.46"; exon_number "7";
chr3	StringTie	exon	158653310	158653467	1000	+	.	gene_id "MSTRG.128826"; transcript_id "MSTRG.128826.46"; exon_number "8";
chr3	StringTie	exon	158654547	158654631	1000	+	.	gene_id "MSTRG.128826"; transcript_id "MSTRG.128826.46"; exon_number "9";
chr3	StringTie	exon	158658922	158659059	1000	+	.	gene_id "MSTRG.128826"; transcript_id "MSTRG.128826.46"; exon_number "10";
chr3	StringTie	exon	158660874	158660975	1000	+	.	gene_id "MSTRG.128826"; transcript_id "MSTRG.128826.46"; exon_number "11";
chr3	StringTie	exon	158662628	158662684	1000	+	.	gene_id "MSTRG.128826"; transcript_id "MSTRG.128826.46"; exon_number "12";
chr3	StringTie	exon	158665337	158666386	1000	+	.	gene_id "MSTRG.128826"; transcript_id "MSTRG.128826.46"; exon_number "13";
chr3	StringTie	exon	158681995	158682157	1000	+	.	gene_id "MSTRG.128826"; transcript_id "MSTRG.128826.46"; exon_number "14";
chr3	StringTie	exon	158684524	158684668	1000	+	.	gene_id "MSTRG.128826"; transcript_id "MSTRG.128826.46"; exon_number "15";
chr3	StringTie	exon	158690163	158690323	1000	+	.	gene_id "MSTRG.128826"; transcript_id "MSTRG.128826.46"; exon_number "16";
chr3	StringTie	exon	158691139	158691192	1000	+	.	gene_id "MSTRG.128826"; transcript_id "MSTRG.128826.46"; exon_number "17";
chr3	StringTie	exon	158691336	158693096	1000	+	.	gene_id "MSTRG.128826"; transcript_id "MSTRG.128826.46"; exon_number "18";
chr3	StringTie	transcript	158644532	158693111	1000	+	.	gene_id "MSTRG.128826"; transcript_id "MSTRG.128826.47";
chr3	StringTie	exon	158644532	158644711	1000	+	.	gene_id "MSTRG.128826"; transcript_id "MSTRG.128826.47"; exon_number "1";
chr3	StringTie	exon	158645629	158645781	1000	+	.	gene_id "MSTRG.128826"; transcript_id "MSTRG.128826.47"; exon_number "2";
chr3	StringTie	exon	158649041	158649157	1000	+	.	gene_id "MSTRG.128826"; transcript_id "MSTRG.128826.47"; exon_number "3";
chr3	StringTie	exon	158652096	158652246	1000	+	.	gene_id "MSTRG.128826"; transcript_id "MSTRG.128826.47"; exon_number "4";
chr3	StringTie	exon	158653310	158653467	1000	+	.	gene_id "MSTRG.128826"; transcript_id "MSTRG.128826.47"; exon_number "5";
chr3	StringTie	exon	158654547	158654631	1000	+	.	gene_id "MSTRG.128826"; transcript_id "MSTRG.128826.47"; exon_number "6";
chr3	StringTie	exon	158658922	158659059	1000	+	.	gene_id "MSTRG.128826"; transcript_id "MSTRG.128826.47"; exon_number "7";
chr3	StringTie	exon	158660874	158660975	1000	+	.	gene_id "MSTRG.128826"; transcript_id "MSTRG.128826.47"; exon_number "8";
chr3	StringTie	exon	158662628	158662684	1000	+	.	gene_id "MSTRG.128826"; transcript_id "MSTRG.128826.47"; exon_number "9";
chr3	StringTie	exon	158665337	158665474	1000	+	.	gene_id "MSTRG.128826"; transcript_id "MSTRG.128826.47"; exon_number "10";
chr3	StringTie	exon	158666304	158666386	1000	+	.	gene_id "MSTRG.128826"; transcript_id "MSTRG.128826.47"; exon_number "11";
chr3	StringTie	exon	158690163	158690323	1000	+	.	gene_id "MSTRG.128826"; transcript_id "MSTRG.128826.47"; exon_number "12";
chr3	StringTie	exon	158691139	158691192	1000	+	.	gene_id "MSTRG.128826"; transcript_id "MSTRG.128826.47"; exon_number "13";
chr3	StringTie	exon	158691336	158693111	1000	+	.	gene_id "MSTRG.128826"; transcript_id "MSTRG.128826.47"; exon_number "14";
chr3	StringTie	transcript	158644537	158658142	1000	+	.	gene_id "MSTRG.128826"; transcript_id "MSTRG.128826.48";
chr3	StringTie	exon	158644537	158644715	1000	+	.	gene_id "MSTRG.128826"; transcript_id "MSTRG.128826.48"; exon_number "1";
chr3	StringTie	exon	158645629	158645781	1000	+	.	gene_id "MSTRG.128826"; transcript_id "MSTRG.128826.48"; exon_number "2";
chr3	StringTie	exon	158646165	158646297	1000	+	.	gene_id "MSTRG.128826"; transcript_id "MSTRG.128826.48"; exon_number "3";
chr3	StringTie	exon	158646743	158646947	1000	+	.	gene_id "MSTRG.128826"; transcript_id "MSTRG.128826.48"; exon_number "4";
chr3	StringTie	exon	158649041	158649157	1000	+	.	gene_id "MSTRG.128826"; transcript_id "MSTRG.128826.48"; exon_number "5";
chr3	StringTie	exon	158652096	158652246	1000	+	.	gene_id "MSTRG.128826"; transcript_id "MSTRG.128826.48"; exon_number "6";
chr3	StringTie	exon	158653310	158653467	1000	+	.	gene_id "MSTRG.128826"; transcript_id "MSTRG.128826.48"; exon_number "7";
chr3	StringTie	exon	158654547	158654631	1000	+	.	gene_id "MSTRG.128826"; transcript_id "MSTRG.128826.48"; exon_number "8";
chr3	StringTie	exon	158655816	158658142	1000	+	.	gene_id "MSTRG.128826"; transcript_id "MSTRG.128826.48"; exon_number "9";
chr3	StringTie	transcript	158644545	158693109	1000	+	.	gene_id "MSTRG.128826"; transcript_id "MSTRG.128826.49";
chr3	StringTie	exon	158644545	158644715	1000	+	.	gene_id "MSTRG.128826"; transcript_id "MSTRG.128826.49"; exon_number "1";
chr3	StringTie	exon	158645629	158645781	1000	+	.	gene_id "MSTRG.128826"; transcript_id "MSTRG.128826.49"; exon_number "2";
chr3	StringTie	exon	158646165	158646297	1000	+	.	gene_id "MSTRG.128826"; transcript_id "MSTRG.128826.49"; exon_number "3";
chr3	StringTie	exon	158646743	158646947	1000	+	.	gene_id "MSTRG.128826"; transcript_id "MSTRG.128826.49"; exon_number "4";
chr3	StringTie	exon	158649041	158649157	1000	+	.	gene_id "MSTRG.128826"; transcript_id "MSTRG.128826.49"; exon_number "5";
chr3	StringTie	exon	158652096	158652246	1000	+	.	gene_id "MSTRG.128826"; transcript_id "MSTRG.128826.49"; exon_number "6";
chr3	StringTie	exon	158653310	158653467	1000	+	.	gene_id "MSTRG.128826"; transcript_id "MSTRG.128826.49"; exon_number "7";
chr3	StringTie	exon	158658922	158659059	1000	+	.	gene_id "MSTRG.128826"; transcript_id "MSTRG.128826.49"; exon_number "8";
chr3	StringTie	exon	158660874	158660975	1000	+	.	gene_id "MSTRG.128826"; transcript_id "MSTRG.128826.49"; exon_number "9";
chr3	StringTie	exon	158662628	158662684	1000	+	.	gene_id "MSTRG.128826"; transcript_id "MSTRG.128826.49"; exon_number "10";
chr3	StringTie	exon	158665337	158665474	1000	+	.	gene_id "MSTRG.128826"; transcript_id "MSTRG.128826.49"; exon_number "11";
chr3	StringTie	exon	158666304	158666386	1000	+	.	gene_id "MSTRG.128826"; transcript_id "MSTRG.128826.49"; exon_number "12";
chr3	StringTie	exon	158681995	158682157	1000	+	.	gene_id "MSTRG.128826"; transcript_id "MSTRG.128826.49"; exon_number "13";
chr3	StringTie	exon	158684524	158684668	1000	+	.	gene_id "MSTRG.128826"; transcript_id "MSTRG.128826.49"; exon_number "14";
chr3	StringTie	exon	158691139	158691192	1000	+	.	gene_id "MSTRG.128826"; transcript_id "MSTRG.128826.49"; exon_number "15";
chr3	StringTie	exon	158691336	158693109	1000	+	.	gene_id "MSTRG.128826"; transcript_id "MSTRG.128826.49"; exon_number "16";
chr3	StringTie	transcript	158634526	158693119	1000	+	.	gene_id "MSTRG.128826"; transcript_id "MSTRG.128826.5";
chr3	StringTie	exon	158634526	158634609	1000	+	.	gene_id "MSTRG.128826"; transcript_id "MSTRG.128826.5"; exon_number "1";
chr3	StringTie	exon	158645629	158645781	1000	+	.	gene_id "MSTRG.128826"; transcript_id "MSTRG.128826.5"; exon_number "2";
chr3	StringTie	exon	158646165	158646297	1000	+	.	gene_id "MSTRG.128826"; transcript_id "MSTRG.128826.5"; exon_number "3";
chr3	StringTie	exon	158646743	158646947	1000	+	.	gene_id "MSTRG.128826"; transcript_id "MSTRG.128826.5"; exon_number "4";
chr3	StringTie	exon	158649041	158649157	1000	+	.	gene_id "MSTRG.128826"; transcript_id "MSTRG.128826.5"; exon_number "5";
chr3	StringTie	exon	158652096	158652246	1000	+	.	gene_id "MSTRG.128826"; transcript_id "MSTRG.128826.5"; exon_number "6";
chr3	StringTie	exon	158653310	158653467	1000	+	.	gene_id "MSTRG.128826"; transcript_id "MSTRG.128826.5"; exon_number "7";
chr3	StringTie	exon	158654547	158654631	1000	+	.	gene_id "MSTRG.128826"; transcript_id "MSTRG.128826.5"; exon_number "8";
chr3	StringTie	exon	158658922	158659059	1000	+	.	gene_id "MSTRG.128826"; transcript_id "MSTRG.128826.5"; exon_number "9";
chr3	StringTie	exon	158660874	158660975	1000	+	.	gene_id "MSTRG.128826"; transcript_id "MSTRG.128826.5"; exon_number "10";
chr3	StringTie	exon	158662628	158662684	1000	+	.	gene_id "MSTRG.128826"; transcript_id "MSTRG.128826.5"; exon_number "11";
chr3	StringTie	exon	158665337	158665474	1000	+	.	gene_id "MSTRG.128826"; transcript_id "MSTRG.128826.5"; exon_number "12";
chr3	StringTie	exon	158666304	158666386	1000	+	.	gene_id "MSTRG.128826"; transcript_id "MSTRG.128826.5"; exon_number "13";
chr3	StringTie	exon	158681995	158682157	1000	+	.	gene_id "MSTRG.128826"; transcript_id "MSTRG.128826.5"; exon_number "14";
chr3	StringTie	exon	158684524	158684668	1000	+	.	gene_id "MSTRG.128826"; transcript_id "MSTRG.128826.5"; exon_number "15";
chr3	StringTie	exon	158690163	158690323	1000	+	.	gene_id "MSTRG.128826"; transcript_id "MSTRG.128826.5"; exon_number "16";
chr3	StringTie	exon	158691139	158691192	1000	+	.	gene_id "MSTRG.128826"; transcript_id "MSTRG.128826.5"; exon_number "17";
chr3	StringTie	exon	158691336	158693119	1000	+	.	gene_id "MSTRG.128826"; transcript_id "MSTRG.128826.5"; exon_number "18";
chr3	StringTie	transcript	158644551	158692897	1000	+	.	gene_id "MSTRG.128826"; transcript_id "MSTRG.128826.50";
chr3	StringTie	exon	158644551	158644715	1000	+	.	gene_id "MSTRG.128826"; transcript_id "MSTRG.128826.50"; exon_number "1";
chr3	StringTie	exon	158645629	158645781	1000	+	.	gene_id "MSTRG.128826"; transcript_id "MSTRG.128826.50"; exon_number "2";
chr3	StringTie	exon	158652096	158652246	1000	+	.	gene_id "MSTRG.128826"; transcript_id "MSTRG.128826.50"; exon_number "3";
chr3	StringTie	exon	158653310	158653467	1000	+	.	gene_id "MSTRG.128826"; transcript_id "MSTRG.128826.50"; exon_number "4";
chr3	StringTie	exon	158654547	158654631	1000	+	.	gene_id "MSTRG.128826"; transcript_id "MSTRG.128826.50"; exon_number "5";
chr3	StringTie	exon	158658922	158659059	1000	+	.	gene_id "MSTRG.128826"; transcript_id "MSTRG.128826.50"; exon_number "6";
chr3	StringTie	exon	158660874	158660975	1000	+	.	gene_id "MSTRG.128826"; transcript_id "MSTRG.128826.50"; exon_number "7";
chr3	StringTie	exon	158662628	158662684	1000	+	.	gene_id "MSTRG.128826"; transcript_id "MSTRG.128826.50"; exon_number "8";
chr3	StringTie	exon	158665337	158665474	1000	+	.	gene_id "MSTRG.128826"; transcript_id "MSTRG.128826.50"; exon_number "9";
chr3	StringTie	exon	158666304	158666386	1000	+	.	gene_id "MSTRG.128826"; transcript_id "MSTRG.128826.50"; exon_number "10";
chr3	StringTie	exon	158681995	158682157	1000	+	.	gene_id "MSTRG.128826"; transcript_id "MSTRG.128826.50"; exon_number "11";
chr3	StringTie	exon	158684524	158684668	1000	+	.	gene_id "MSTRG.128826"; transcript_id "MSTRG.128826.50"; exon_number "12";
chr3	StringTie	exon	158690163	158690323	1000	+	.	gene_id "MSTRG.128826"; transcript_id "MSTRG.128826.50"; exon_number "13";
chr3	StringTie	exon	158691139	158691192	1000	+	.	gene_id "MSTRG.128826"; transcript_id "MSTRG.128826.50"; exon_number "14";
chr3	StringTie	exon	158691336	158692897	1000	+	.	gene_id "MSTRG.128826"; transcript_id "MSTRG.128826.50"; exon_number "15";
chr3	StringTie	transcript	158644705	158693123	1000	+	.	gene_id "MSTRG.128826"; transcript_id "MSTRG.128826.52";
chr3	StringTie	exon	158644705	158644881	1000	+	.	gene_id "MSTRG.128826"; transcript_id "MSTRG.128826.52"; exon_number "1";
chr3	StringTie	exon	158645629	158645781	1000	+	.	gene_id "MSTRG.128826"; transcript_id "MSTRG.128826.52"; exon_number "2";
chr3	StringTie	exon	158646165	158646297	1000	+	.	gene_id "MSTRG.128826"; transcript_id "MSTRG.128826.52"; exon_number "3";
chr3	StringTie	exon	158646743	158646947	1000	+	.	gene_id "MSTRG.128826"; transcript_id "MSTRG.128826.52"; exon_number "4";
chr3	StringTie	exon	158649041	158650061	1000	+	.	gene_id "MSTRG.128826"; transcript_id "MSTRG.128826.52"; exon_number "5";
chr3	StringTie	exon	158652096	158652246	1000	+	.	gene_id "MSTRG.128826"; transcript_id "MSTRG.128826.52"; exon_number "6";
chr3	StringTie	exon	158653310	158653467	1000	+	.	gene_id "MSTRG.128826"; transcript_id "MSTRG.128826.52"; exon_number "7";
chr3	StringTie	exon	158654547	158654631	1000	+	.	gene_id "MSTRG.128826"; transcript_id "MSTRG.128826.52"; exon_number "8";
chr3	StringTie	exon	158658922	158659059	1000	+	.	gene_id "MSTRG.128826"; transcript_id "MSTRG.128826.52"; exon_number "9";
chr3	StringTie	exon	158660874	158660975	1000	+	.	gene_id "MSTRG.128826"; transcript_id "MSTRG.128826.52"; exon_number "10";
chr3	StringTie	exon	158662628	158662684	1000	+	.	gene_id "MSTRG.128826"; transcript_id "MSTRG.128826.52"; exon_number "11";
chr3	StringTie	exon	158665337	158665474	1000	+	.	gene_id "MSTRG.128826"; transcript_id "MSTRG.128826.52"; exon_number "12";
chr3	StringTie	exon	158666304	158666386	1000	+	.	gene_id "MSTRG.128826"; transcript_id "MSTRG.128826.52"; exon_number "13";
chr3	StringTie	exon	158681995	158682157	1000	+	.	gene_id "MSTRG.128826"; transcript_id "MSTRG.128826.52"; exon_number "14";
chr3	StringTie	exon	158684524	158684668	1000	+	.	gene_id "MSTRG.128826"; transcript_id "MSTRG.128826.52"; exon_number "15";
chr3	StringTie	exon	158690163	158690323	1000	+	.	gene_id "MSTRG.128826"; transcript_id "MSTRG.128826.52"; exon_number "16";
chr3	StringTie	exon	158691139	158691192	1000	+	.	gene_id "MSTRG.128826"; transcript_id "MSTRG.128826.52"; exon_number "17";
chr3	StringTie	exon	158691336	158693123	1000	+	.	gene_id "MSTRG.128826"; transcript_id "MSTRG.128826.52"; exon_number "18";
chr3	StringTie	transcript	158644705	158693113	1000	+	.	gene_id "MSTRG.128826"; transcript_id "MSTRG.128826.53";
chr3	StringTie	exon	158644705	158644881	1000	+	.	gene_id "MSTRG.128826"; transcript_id "MSTRG.128826.53"; exon_number "1";
chr3	StringTie	exon	158645629	158645781	1000	+	.	gene_id "MSTRG.128826"; transcript_id "MSTRG.128826.53"; exon_number "2";
chr3	StringTie	exon	158646165	158646297	1000	+	.	gene_id "MSTRG.128826"; transcript_id "MSTRG.128826.53"; exon_number "3";
chr3	StringTie	exon	158646743	158646947	1000	+	.	gene_id "MSTRG.128826"; transcript_id "MSTRG.128826.53"; exon_number "4";
chr3	StringTie	exon	158649041	158650156	1000	+	.	gene_id "MSTRG.128826"; transcript_id "MSTRG.128826.53"; exon_number "5";
chr3	StringTie	exon	158652096	158652246	1000	+	.	gene_id "MSTRG.128826"; transcript_id "MSTRG.128826.53"; exon_number "6";
chr3	StringTie	exon	158653310	158653467	1000	+	.	gene_id "MSTRG.128826"; transcript_id "MSTRG.128826.53"; exon_number "7";
chr3	StringTie	exon	158654547	158654631	1000	+	.	gene_id "MSTRG.128826"; transcript_id "MSTRG.128826.53"; exon_number "8";
chr3	StringTie	exon	158658922	158659059	1000	+	.	gene_id "MSTRG.128826"; transcript_id "MSTRG.128826.53"; exon_number "9";
chr3	StringTie	exon	158660874	158660975	1000	+	.	gene_id "MSTRG.128826"; transcript_id "MSTRG.128826.53"; exon_number "10";
chr3	StringTie	exon	158662628	158662684	1000	+	.	gene_id "MSTRG.128826"; transcript_id "MSTRG.128826.53"; exon_number "11";
chr3	StringTie	exon	158665337	158665474	1000	+	.	gene_id "MSTRG.128826"; transcript_id "MSTRG.128826.53"; exon_number "12";
chr3	StringTie	exon	158666304	158666386	1000	+	.	gene_id "MSTRG.128826"; transcript_id "MSTRG.128826.53"; exon_number "13";
chr3	StringTie	exon	158681995	158682157	1000	+	.	gene_id "MSTRG.128826"; transcript_id "MSTRG.128826.53"; exon_number "14";
chr3	StringTie	exon	158684524	158684668	1000	+	.	gene_id "MSTRG.128826"; transcript_id "MSTRG.128826.53"; exon_number "15";
chr3	StringTie	exon	158690163	158690323	1000	+	.	gene_id "MSTRG.128826"; transcript_id "MSTRG.128826.53"; exon_number "16";
chr3	StringTie	exon	158691139	158691192	1000	+	.	gene_id "MSTRG.128826"; transcript_id "MSTRG.128826.53"; exon_number "17";
chr3	StringTie	exon	158691336	158693113	1000	+	.	gene_id "MSTRG.128826"; transcript_id "MSTRG.128826.53"; exon_number "18";
chr3	StringTie	transcript	158644705	158693122	1000	+	.	gene_id "MSTRG.128826"; transcript_id "MSTRG.128826.54";
chr3	StringTie	exon	158644705	158644881	1000	+	.	gene_id "MSTRG.128826"; transcript_id "MSTRG.128826.54"; exon_number "1";
chr3	StringTie	exon	158645629	158645781	1000	+	.	gene_id "MSTRG.128826"; transcript_id "MSTRG.128826.54"; exon_number "2";
chr3	StringTie	exon	158646165	158646297	1000	+	.	gene_id "MSTRG.128826"; transcript_id "MSTRG.128826.54"; exon_number "3";
chr3	StringTie	exon	158646743	158646947	1000	+	.	gene_id "MSTRG.128826"; transcript_id "MSTRG.128826.54"; exon_number "4";
chr3	StringTie	exon	158649041	158649157	1000	+	.	gene_id "MSTRG.128826"; transcript_id "MSTRG.128826.54"; exon_number "5";
chr3	StringTie	exon	158650005	158650061	1000	+	.	gene_id "MSTRG.128826"; transcript_id "MSTRG.128826.54"; exon_number "6";
chr3	StringTie	exon	158652096	158652246	1000	+	.	gene_id "MSTRG.128826"; transcript_id "MSTRG.128826.54"; exon_number "7";
chr3	StringTie	exon	158653310	158653467	1000	+	.	gene_id "MSTRG.128826"; transcript_id "MSTRG.128826.54"; exon_number "8";
chr3	StringTie	exon	158654547	158654631	1000	+	.	gene_id "MSTRG.128826"; transcript_id "MSTRG.128826.54"; exon_number "9";
chr3	StringTie	exon	158658926	158659059	1000	+	.	gene_id "MSTRG.128826"; transcript_id "MSTRG.128826.54"; exon_number "10";
chr3	StringTie	exon	158660874	158660975	1000	+	.	gene_id "MSTRG.128826"; transcript_id "MSTRG.128826.54"; exon_number "11";
chr3	StringTie	exon	158662628	158662684	1000	+	.	gene_id "MSTRG.128826"; transcript_id "MSTRG.128826.54"; exon_number "12";
chr3	StringTie	exon	158665337	158665474	1000	+	.	gene_id "MSTRG.128826"; transcript_id "MSTRG.128826.54"; exon_number "13";
chr3	StringTie	exon	158666304	158666386	1000	+	.	gene_id "MSTRG.128826"; transcript_id "MSTRG.128826.54"; exon_number "14";
chr3	StringTie	exon	158681995	158682157	1000	+	.	gene_id "MSTRG.128826"; transcript_id "MSTRG.128826.54"; exon_number "15";
chr3	StringTie	exon	158684524	158684668	1000	+	.	gene_id "MSTRG.128826"; transcript_id "MSTRG.128826.54"; exon_number "16";
chr3	StringTie	exon	158690163	158690323	1000	+	.	gene_id "MSTRG.128826"; transcript_id "MSTRG.128826.54"; exon_number "17";
chr3	StringTie	exon	158691139	158691192	1000	+	.	gene_id "MSTRG.128826"; transcript_id "MSTRG.128826.54"; exon_number "18";
chr3	StringTie	exon	158691336	158693122	1000	+	.	gene_id "MSTRG.128826"; transcript_id "MSTRG.128826.54"; exon_number "19";
chr3	StringTie	transcript	158644952	158692551	1000	+	.	gene_id "MSTRG.128826"; transcript_id "MSTRG.128826.56";
chr3	StringTie	exon	158644952	158644979	1000	+	.	gene_id "MSTRG.128826"; transcript_id "MSTRG.128826.56"; exon_number "1";
chr3	StringTie	exon	158645629	158645781	1000	+	.	gene_id "MSTRG.128826"; transcript_id "MSTRG.128826.56"; exon_number "2";
chr3	StringTie	exon	158646165	158646297	1000	+	.	gene_id "MSTRG.128826"; transcript_id "MSTRG.128826.56"; exon_number "3";
chr3	StringTie	exon	158646743	158646947	1000	+	.	gene_id "MSTRG.128826"; transcript_id "MSTRG.128826.56"; exon_number "4";
chr3	StringTie	exon	158649041	158649157	1000	+	.	gene_id "MSTRG.128826"; transcript_id "MSTRG.128826.56"; exon_number "5";
chr3	StringTie	exon	158652096	158652246	1000	+	.	gene_id "MSTRG.128826"; transcript_id "MSTRG.128826.56"; exon_number "6";
chr3	StringTie	exon	158653310	158653467	1000	+	.	gene_id "MSTRG.128826"; transcript_id "MSTRG.128826.56"; exon_number "7";
chr3	StringTie	exon	158654547	158654631	1000	+	.	gene_id "MSTRG.128826"; transcript_id "MSTRG.128826.56"; exon_number "8";
chr3	StringTie	exon	158658922	158659059	1000	+	.	gene_id "MSTRG.128826"; transcript_id "MSTRG.128826.56"; exon_number "9";
chr3	StringTie	exon	158660874	158660975	1000	+	.	gene_id "MSTRG.128826"; transcript_id "MSTRG.128826.56"; exon_number "10";
chr3	StringTie	exon	158662628	158662684	1000	+	.	gene_id "MSTRG.128826"; transcript_id "MSTRG.128826.56"; exon_number "11";
chr3	StringTie	exon	158665337	158665474	1000	+	.	gene_id "MSTRG.128826"; transcript_id "MSTRG.128826.56"; exon_number "12";
chr3	StringTie	exon	158666304	158666386	1000	+	.	gene_id "MSTRG.128826"; transcript_id "MSTRG.128826.56"; exon_number "13";
chr3	StringTie	exon	158681995	158682157	1000	+	.	gene_id "MSTRG.128826"; transcript_id "MSTRG.128826.56"; exon_number "14";
chr3	StringTie	exon	158684524	158684668	1000	+	.	gene_id "MSTRG.128826"; transcript_id "MSTRG.128826.56"; exon_number "15";
chr3	StringTie	exon	158690163	158690323	1000	+	.	gene_id "MSTRG.128826"; transcript_id "MSTRG.128826.56"; exon_number "16";
chr3	StringTie	exon	158691139	158691192	1000	+	.	gene_id "MSTRG.128826"; transcript_id "MSTRG.128826.56"; exon_number "17";
chr3	StringTie	exon	158691336	158692551	1000	+	.	gene_id "MSTRG.128826"; transcript_id "MSTRG.128826.56"; exon_number "18";
chr3	StringTie	transcript	158645336	158693113	1000	+	.	gene_id "MSTRG.128826"; transcript_id "MSTRG.128826.57";
chr3	StringTie	exon	158645336	158645781	1000	+	.	gene_id "MSTRG.128826"; transcript_id "MSTRG.128826.57"; exon_number "1";
chr3	StringTie	exon	158646165	158646297	1000	+	.	gene_id "MSTRG.128826"; transcript_id "MSTRG.128826.57"; exon_number "2";
chr3	StringTie	exon	158646743	158646947	1000	+	.	gene_id "MSTRG.128826"; transcript_id "MSTRG.128826.57"; exon_number "3";
chr3	StringTie	exon	158649041	158649157	1000	+	.	gene_id "MSTRG.128826"; transcript_id "MSTRG.128826.57"; exon_number "4";
chr3	StringTie	exon	158650005	158650156	1000	+	.	gene_id "MSTRG.128826"; transcript_id "MSTRG.128826.57"; exon_number "5";
chr3	StringTie	exon	158652096	158652246	1000	+	.	gene_id "MSTRG.128826"; transcript_id "MSTRG.128826.57"; exon_number "6";
chr3	StringTie	exon	158653310	158653467	1000	+	.	gene_id "MSTRG.128826"; transcript_id "MSTRG.128826.57"; exon_number "7";
chr3	StringTie	exon	158654547	158654631	1000	+	.	gene_id "MSTRG.128826"; transcript_id "MSTRG.128826.57"; exon_number "8";
chr3	StringTie	exon	158658922	158659059	1000	+	.	gene_id "MSTRG.128826"; transcript_id "MSTRG.128826.57"; exon_number "9";
chr3	StringTie	exon	158660874	158660975	1000	+	.	gene_id "MSTRG.128826"; transcript_id "MSTRG.128826.57"; exon_number "10";
chr3	StringTie	exon	158662628	158662684	1000	+	.	gene_id "MSTRG.128826"; transcript_id "MSTRG.128826.57"; exon_number "11";
chr3	StringTie	exon	158665337	158665474	1000	+	.	gene_id "MSTRG.128826"; transcript_id "MSTRG.128826.57"; exon_number "12";
chr3	StringTie	exon	158666304	158666386	1000	+	.	gene_id "MSTRG.128826"; transcript_id "MSTRG.128826.57"; exon_number "13";
chr3	StringTie	exon	158681995	158682157	1000	+	.	gene_id "MSTRG.128826"; transcript_id "MSTRG.128826.57"; exon_number "14";
chr3	StringTie	exon	158684524	158684668	1000	+	.	gene_id "MSTRG.128826"; transcript_id "MSTRG.128826.57"; exon_number "15";
chr3	StringTie	exon	158690163	158690323	1000	+	.	gene_id "MSTRG.128826"; transcript_id "MSTRG.128826.57"; exon_number "16";
chr3	StringTie	exon	158691139	158691192	1000	+	.	gene_id "MSTRG.128826"; transcript_id "MSTRG.128826.57"; exon_number "17";
chr3	StringTie	exon	158691336	158693113	1000	+	.	gene_id "MSTRG.128826"; transcript_id "MSTRG.128826.57"; exon_number "18";
chr3	StringTie	transcript	158645601	158692631	1000	+	.	gene_id "MSTRG.128826"; transcript_id "MSTRG.128826.58";
chr3	StringTie	exon	158645601	158645781	1000	+	.	gene_id "MSTRG.128826"; transcript_id "MSTRG.128826.58"; exon_number "1";
chr3	StringTie	exon	158646165	158646297	1000	+	.	gene_id "MSTRG.128826"; transcript_id "MSTRG.128826.58"; exon_number "2";
chr3	StringTie	exon	158646743	158646947	1000	+	.	gene_id "MSTRG.128826"; transcript_id "MSTRG.128826.58"; exon_number "3";
chr3	StringTie	exon	158649041	158649157	1000	+	.	gene_id "MSTRG.128826"; transcript_id "MSTRG.128826.58"; exon_number "4";
chr3	StringTie	exon	158652096	158652246	1000	+	.	gene_id "MSTRG.128826"; transcript_id "MSTRG.128826.58"; exon_number "5";
chr3	StringTie	exon	158653310	158653467	1000	+	.	gene_id "MSTRG.128826"; transcript_id "MSTRG.128826.58"; exon_number "6";
chr3	StringTie	exon	158654547	158654631	1000	+	.	gene_id "MSTRG.128826"; transcript_id "MSTRG.128826.58"; exon_number "7";
chr3	StringTie	exon	158658926	158659059	1000	+	.	gene_id "MSTRG.128826"; transcript_id "MSTRG.128826.58"; exon_number "8";
chr3	StringTie	exon	158660874	158660975	1000	+	.	gene_id "MSTRG.128826"; transcript_id "MSTRG.128826.58"; exon_number "9";
chr3	StringTie	exon	158662628	158662684	1000	+	.	gene_id "MSTRG.128826"; transcript_id "MSTRG.128826.58"; exon_number "10";
chr3	StringTie	exon	158665337	158665474	1000	+	.	gene_id "MSTRG.128826"; transcript_id "MSTRG.128826.58"; exon_number "11";
chr3	StringTie	exon	158666306	158666386	1000	+	.	gene_id "MSTRG.128826"; transcript_id "MSTRG.128826.58"; exon_number "12";
chr3	StringTie	exon	158681995	158682157	1000	+	.	gene_id "MSTRG.128826"; transcript_id "MSTRG.128826.58"; exon_number "13";
chr3	StringTie	exon	158684524	158684668	1000	+	.	gene_id "MSTRG.128826"; transcript_id "MSTRG.128826.58"; exon_number "14";
chr3	StringTie	exon	158690163	158690323	1000	+	.	gene_id "MSTRG.128826"; transcript_id "MSTRG.128826.58"; exon_number "15";
chr3	StringTie	exon	158691139	158691192	1000	+	.	gene_id "MSTRG.128826"; transcript_id "MSTRG.128826.58"; exon_number "16";
chr3	StringTie	exon	158691336	158692631	1000	+	.	gene_id "MSTRG.128826"; transcript_id "MSTRG.128826.58"; exon_number "17";
chr3	StringTie	transcript	158645616	158693090	1000	+	.	gene_id "MSTRG.128826"; transcript_id "MSTRG.128826.59";
chr3	StringTie	exon	158645616	158645781	1000	+	.	gene_id "MSTRG.128826"; transcript_id "MSTRG.128826.59"; exon_number "1";
chr3	StringTie	exon	158646165	158646297	1000	+	.	gene_id "MSTRG.128826"; transcript_id "MSTRG.128826.59"; exon_number "2";
chr3	StringTie	exon	158646743	158646947	1000	+	.	gene_id "MSTRG.128826"; transcript_id "MSTRG.128826.59"; exon_number "3";
chr3	StringTie	exon	158649041	158649157	1000	+	.	gene_id "MSTRG.128826"; transcript_id "MSTRG.128826.59"; exon_number "4";
chr3	StringTie	exon	158652100	158652246	1000	+	.	gene_id "MSTRG.128826"; transcript_id "MSTRG.128826.59"; exon_number "5";
chr3	StringTie	exon	158653310	158653467	1000	+	.	gene_id "MSTRG.128826"; transcript_id "MSTRG.128826.59"; exon_number "6";
chr3	StringTie	exon	158654547	158654631	1000	+	.	gene_id "MSTRG.128826"; transcript_id "MSTRG.128826.59"; exon_number "7";
chr3	StringTie	exon	158658922	158659059	1000	+	.	gene_id "MSTRG.128826"; transcript_id "MSTRG.128826.59"; exon_number "8";
chr3	StringTie	exon	158660874	158660975	1000	+	.	gene_id "MSTRG.128826"; transcript_id "MSTRG.128826.59"; exon_number "9";
chr3	StringTie	exon	158662628	158662684	1000	+	.	gene_id "MSTRG.128826"; transcript_id "MSTRG.128826.59"; exon_number "10";
chr3	StringTie	exon	158665337	158665474	1000	+	.	gene_id "MSTRG.128826"; transcript_id "MSTRG.128826.59"; exon_number "11";
chr3	StringTie	exon	158666304	158666386	1000	+	.	gene_id "MSTRG.128826"; transcript_id "MSTRG.128826.59"; exon_number "12";
chr3	StringTie	exon	158681995	158682157	1000	+	.	gene_id "MSTRG.128826"; transcript_id "MSTRG.128826.59"; exon_number "13";
chr3	StringTie	exon	158684524	158684668	1000	+	.	gene_id "MSTRG.128826"; transcript_id "MSTRG.128826.59"; exon_number "14";
chr3	StringTie	exon	158690163	158690323	1000	+	.	gene_id "MSTRG.128826"; transcript_id "MSTRG.128826.59"; exon_number "15";
chr3	StringTie	exon	158691139	158691192	1000	+	.	gene_id "MSTRG.128826"; transcript_id "MSTRG.128826.59"; exon_number "16";
chr3	StringTie	exon	158691336	158693090	1000	+	.	gene_id "MSTRG.128826"; transcript_id "MSTRG.128826.59"; exon_number "17";
chr3	StringTie	transcript	158634531	158693057	1000	+	.	gene_id "MSTRG.128826"; transcript_id "MSTRG.128826.6";
chr3	StringTie	exon	158634531	158634609	1000	+	.	gene_id "MSTRG.128826"; transcript_id "MSTRG.128826.6"; exon_number "1";
chr3	StringTie	exon	158644526	158644715	1000	+	.	gene_id "MSTRG.128826"; transcript_id "MSTRG.128826.6"; exon_number "2";
chr3	StringTie	exon	158645629	158645781	1000	+	.	gene_id "MSTRG.128826"; transcript_id "MSTRG.128826.6"; exon_number "3";
chr3	StringTie	exon	158646165	158646297	1000	+	.	gene_id "MSTRG.128826"; transcript_id "MSTRG.128826.6"; exon_number "4";
chr3	StringTie	exon	158646743	158646947	1000	+	.	gene_id "MSTRG.128826"; transcript_id "MSTRG.128826.6"; exon_number "5";
chr3	StringTie	exon	158649041	158649157	1000	+	.	gene_id "MSTRG.128826"; transcript_id "MSTRG.128826.6"; exon_number "6";
chr3	StringTie	exon	158652096	158652246	1000	+	.	gene_id "MSTRG.128826"; transcript_id "MSTRG.128826.6"; exon_number "7";
chr3	StringTie	exon	158653310	158653467	1000	+	.	gene_id "MSTRG.128826"; transcript_id "MSTRG.128826.6"; exon_number "8";
chr3	StringTie	exon	158654547	158654631	1000	+	.	gene_id "MSTRG.128826"; transcript_id "MSTRG.128826.6"; exon_number "9";
chr3	StringTie	exon	158658922	158659059	1000	+	.	gene_id "MSTRG.128826"; transcript_id "MSTRG.128826.6"; exon_number "10";
chr3	StringTie	exon	158660874	158660975	1000	+	.	gene_id "MSTRG.128826"; transcript_id "MSTRG.128826.6"; exon_number "11";
chr3	StringTie	exon	158662628	158662684	1000	+	.	gene_id "MSTRG.128826"; transcript_id "MSTRG.128826.6"; exon_number "12";
chr3	StringTie	exon	158665337	158665474	1000	+	.	gene_id "MSTRG.128826"; transcript_id "MSTRG.128826.6"; exon_number "13";
chr3	StringTie	exon	158666304	158666386	1000	+	.	gene_id "MSTRG.128826"; transcript_id "MSTRG.128826.6"; exon_number "14";
chr3	StringTie	exon	158681995	158682157	1000	+	.	gene_id "MSTRG.128826"; transcript_id "MSTRG.128826.6"; exon_number "15";
chr3	StringTie	exon	158684524	158684668	1000	+	.	gene_id "MSTRG.128826"; transcript_id "MSTRG.128826.6"; exon_number "16";
chr3	StringTie	exon	158690163	158690323	1000	+	.	gene_id "MSTRG.128826"; transcript_id "MSTRG.128826.6"; exon_number "17";
chr3	StringTie	exon	158691139	158691192	1000	+	.	gene_id "MSTRG.128826"; transcript_id "MSTRG.128826.6"; exon_number "18";
chr3	StringTie	exon	158691336	158693057	1000	+	.	gene_id "MSTRG.128826"; transcript_id "MSTRG.128826.6"; exon_number "19";
chr3	StringTie	transcript	158646743	158693111	1000	+	.	gene_id "MSTRG.128826"; transcript_id "MSTRG.128826.60";
chr3	StringTie	exon	158646743	158646947	1000	+	.	gene_id "MSTRG.128826"; transcript_id "MSTRG.128826.60"; exon_number "1";
chr3	StringTie	exon	158649041	158650061	1000	+	.	gene_id "MSTRG.128826"; transcript_id "MSTRG.128826.60"; exon_number "2";
chr3	StringTie	exon	158652096	158652246	1000	+	.	gene_id "MSTRG.128826"; transcript_id "MSTRG.128826.60"; exon_number "3";
chr3	StringTie	exon	158653310	158653467	1000	+	.	gene_id "MSTRG.128826"; transcript_id "MSTRG.128826.60"; exon_number "4";
chr3	StringTie	exon	158654547	158654631	1000	+	.	gene_id "MSTRG.128826"; transcript_id "MSTRG.128826.60"; exon_number "5";
chr3	StringTie	exon	158658926	158659059	1000	+	.	gene_id "MSTRG.128826"; transcript_id "MSTRG.128826.60"; exon_number "6";
chr3	StringTie	exon	158660874	158660975	1000	+	.	gene_id "MSTRG.128826"; transcript_id "MSTRG.128826.60"; exon_number "7";
chr3	StringTie	exon	158662628	158662684	1000	+	.	gene_id "MSTRG.128826"; transcript_id "MSTRG.128826.60"; exon_number "8";
chr3	StringTie	exon	158665337	158665474	1000	+	.	gene_id "MSTRG.128826"; transcript_id "MSTRG.128826.60"; exon_number "9";
chr3	StringTie	exon	158666304	158666386	1000	+	.	gene_id "MSTRG.128826"; transcript_id "MSTRG.128826.60"; exon_number "10";
chr3	StringTie	exon	158681995	158682157	1000	+	.	gene_id "MSTRG.128826"; transcript_id "MSTRG.128826.60"; exon_number "11";
chr3	StringTie	exon	158684524	158684668	1000	+	.	gene_id "MSTRG.128826"; transcript_id "MSTRG.128826.60"; exon_number "12";
chr3	StringTie	exon	158690163	158690323	1000	+	.	gene_id "MSTRG.128826"; transcript_id "MSTRG.128826.60"; exon_number "13";
chr3	StringTie	exon	158691139	158691192	1000	+	.	gene_id "MSTRG.128826"; transcript_id "MSTRG.128826.60"; exon_number "14";
chr3	StringTie	exon	158691336	158693111	1000	+	.	gene_id "MSTRG.128826"; transcript_id "MSTRG.128826.60"; exon_number "15";
chr3	StringTie	transcript	158658899	158692578	1000	+	.	gene_id "MSTRG.128826"; transcript_id "MSTRG.128826.63";
chr3	StringTie	exon	158658899	158659059	1000	+	.	gene_id "MSTRG.128826"; transcript_id "MSTRG.128826.63"; exon_number "1";
chr3	StringTie	exon	158660874	158660975	1000	+	.	gene_id "MSTRG.128826"; transcript_id "MSTRG.128826.63"; exon_number "2";
chr3	StringTie	exon	158662628	158662684	1000	+	.	gene_id "MSTRG.128826"; transcript_id "MSTRG.128826.63"; exon_number "3";
chr3	StringTie	exon	158665337	158665474	1000	+	.	gene_id "MSTRG.128826"; transcript_id "MSTRG.128826.63"; exon_number "4";
chr3	StringTie	exon	158666304	158666386	1000	+	.	gene_id "MSTRG.128826"; transcript_id "MSTRG.128826.63"; exon_number "5";
chr3	StringTie	exon	158681995	158682157	1000	+	.	gene_id "MSTRG.128826"; transcript_id "MSTRG.128826.63"; exon_number "6";
chr3	StringTie	exon	158684524	158684668	1000	+	.	gene_id "MSTRG.128826"; transcript_id "MSTRG.128826.63"; exon_number "7";
chr3	StringTie	exon	158691139	158691192	1000	+	.	gene_id "MSTRG.128826"; transcript_id "MSTRG.128826.63"; exon_number "8";
chr3	StringTie	exon	158691336	158691429	1000	+	.	gene_id "MSTRG.128826"; transcript_id "MSTRG.128826.63"; exon_number "9";
chr3	StringTie	exon	158691457	158692578	1000	+	.	gene_id "MSTRG.128826"; transcript_id "MSTRG.128826.63"; exon_number "10";
chr3	StringTie	transcript	158660264	158668484	1000	+	.	gene_id "MSTRG.128826"; transcript_id "MSTRG.128826.64";
chr3	StringTie	exon	158660264	158660624	1000	+	.	gene_id "MSTRG.128826"; transcript_id "MSTRG.128826.64"; exon_number "1";
chr3	StringTie	exon	158660874	158660975	1000	+	.	gene_id "MSTRG.128826"; transcript_id "MSTRG.128826.64"; exon_number "2";
chr3	StringTie	exon	158662628	158662684	1000	+	.	gene_id "MSTRG.128826"; transcript_id "MSTRG.128826.64"; exon_number "3";
chr3	StringTie	exon	158665337	158666386	1000	+	.	gene_id "MSTRG.128826"; transcript_id "MSTRG.128826.64"; exon_number "4";
chr3	StringTie	exon	158668426	158668484	1000	+	.	gene_id "MSTRG.128826"; transcript_id "MSTRG.128826.64"; exon_number "5";
chr3	StringTie	transcript	158634561	158693121	1000	+	.	gene_id "MSTRG.128826"; transcript_id "MSTRG.128826.7";
chr3	StringTie	exon	158634561	158634609	1000	+	.	gene_id "MSTRG.128826"; transcript_id "MSTRG.128826.7"; exon_number "1";
chr3	StringTie	exon	158644296	158644715	1000	+	.	gene_id "MSTRG.128826"; transcript_id "MSTRG.128826.7"; exon_number "2";
chr3	StringTie	exon	158645629	158645781	1000	+	.	gene_id "MSTRG.128826"; transcript_id "MSTRG.128826.7"; exon_number "3";
chr3	StringTie	exon	158646165	158646297	1000	+	.	gene_id "MSTRG.128826"; transcript_id "MSTRG.128826.7"; exon_number "4";
chr3	StringTie	exon	158646743	158646947	1000	+	.	gene_id "MSTRG.128826"; transcript_id "MSTRG.128826.7"; exon_number "5";
chr3	StringTie	exon	158649041	158649157	1000	+	.	gene_id "MSTRG.128826"; transcript_id "MSTRG.128826.7"; exon_number "6";
chr3	StringTie	exon	158652096	158652246	1000	+	.	gene_id "MSTRG.128826"; transcript_id "MSTRG.128826.7"; exon_number "7";
chr3	StringTie	exon	158653310	158653467	1000	+	.	gene_id "MSTRG.128826"; transcript_id "MSTRG.128826.7"; exon_number "8";
chr3	StringTie	exon	158654547	158654631	1000	+	.	gene_id "MSTRG.128826"; transcript_id "MSTRG.128826.7"; exon_number "9";
chr3	StringTie	exon	158658926	158659059	1000	+	.	gene_id "MSTRG.128826"; transcript_id "MSTRG.128826.7"; exon_number "10";
chr3	StringTie	exon	158660874	158660975	1000	+	.	gene_id "MSTRG.128826"; transcript_id "MSTRG.128826.7"; exon_number "11";
chr3	StringTie	exon	158662628	158662684	1000	+	.	gene_id "MSTRG.128826"; transcript_id "MSTRG.128826.7"; exon_number "12";
chr3	StringTie	exon	158665337	158665474	1000	+	.	gene_id "MSTRG.128826"; transcript_id "MSTRG.128826.7"; exon_number "13";
chr3	StringTie	exon	158666304	158666386	1000	+	.	gene_id "MSTRG.128826"; transcript_id "MSTRG.128826.7"; exon_number "14";
chr3	StringTie	exon	158681995	158682157	1000	+	.	gene_id "MSTRG.128826"; transcript_id "MSTRG.128826.7"; exon_number "15";
chr3	StringTie	exon	158684524	158684668	1000	+	.	gene_id "MSTRG.128826"; transcript_id "MSTRG.128826.7"; exon_number "16";
chr3	StringTie	exon	158691139	158691192	1000	+	.	gene_id "MSTRG.128826"; transcript_id "MSTRG.128826.7"; exon_number "17";
chr3	StringTie	exon	158691336	158693121	1000	+	.	gene_id "MSTRG.128826"; transcript_id "MSTRG.128826.7"; exon_number "18";
chr3	StringTie	transcript	158697063	158710834	1000	+	.	gene_id "MSTRG.128826"; transcript_id "MSTRG.128826.70";
chr3	StringTie	exon	158697063	158697247	1000	+	.	gene_id "MSTRG.128826"; transcript_id "MSTRG.128826.70"; exon_number "1";
chr3	StringTie	exon	158697534	158697635	1000	+	.	gene_id "MSTRG.128826"; transcript_id "MSTRG.128826.70"; exon_number "2";
chr3	StringTie	exon	158704822	158704915	1000	+	.	gene_id "MSTRG.128826"; transcript_id "MSTRG.128826.70"; exon_number "3";
chr3	StringTie	exon	158710741	158710834	1000	+	.	gene_id "MSTRG.128826"; transcript_id "MSTRG.128826.70"; exon_number "4";
chr3	StringTie	transcript	158697143	158704927	1000	+	.	gene_id "MSTRG.128826"; transcript_id "MSTRG.128826.71";
chr3	StringTie	exon	158697143	158697569	1000	+	.	gene_id "MSTRG.128826"; transcript_id "MSTRG.128826.71"; exon_number "1";
chr3	StringTie	exon	158697604	158697781	1000	+	.	gene_id "MSTRG.128826"; transcript_id "MSTRG.128826.71"; exon_number "2";
chr3	StringTie	exon	158704828	158704927	1000	+	.	gene_id "MSTRG.128826"; transcript_id "MSTRG.128826.71"; exon_number "3";
chr3	StringTie	transcript	158697201	158697827	1000	+	.	gene_id "MSTRG.128826"; transcript_id "MSTRG.128826.72";
chr3	StringTie	exon	158697201	158697409	1000	+	.	gene_id "MSTRG.128826"; transcript_id "MSTRG.128826.72"; exon_number "1";
chr3	StringTie	exon	158697471	158697827	1000	+	.	gene_id "MSTRG.128826"; transcript_id "MSTRG.128826.72"; exon_number "2";
chr3	StringTie	transcript	158697235	158697828	1000	+	.	gene_id "MSTRG.128826"; transcript_id "MSTRG.128826.73";
chr3	StringTie	exon	158697235	158697409	1000	+	.	gene_id "MSTRG.128826"; transcript_id "MSTRG.128826.73"; exon_number "1";
chr3	StringTie	exon	158697468	158697828	1000	+	.	gene_id "MSTRG.128826"; transcript_id "MSTRG.128826.73"; exon_number "2";
chr3	StringTie	transcript	158697247	158697560	1000	+	.	gene_id "MSTRG.128826"; transcript_id "MSTRG.128826.74";
chr3	StringTie	exon	158697247	158697409	1000	+	.	gene_id "MSTRG.128826"; transcript_id "MSTRG.128826.74"; exon_number "1";
chr3	StringTie	exon	158697461	158697560	1000	+	.	gene_id "MSTRG.128826"; transcript_id "MSTRG.128826.74"; exon_number "2";
chr3	StringTie	transcript	158729337	158746168	1000	+	.	gene_id "MSTRG.128826"; transcript_id "MSTRG.128826.75";
chr3	StringTie	exon	158729337	158732528	1000	+	.	gene_id "MSTRG.128826"; transcript_id "MSTRG.128826.75"; exon_number "1";
chr3	StringTie	exon	158740389	158740466	1000	+	.	gene_id "MSTRG.128826"; transcript_id "MSTRG.128826.75"; exon_number "2";
chr3	StringTie	exon	158742030	158742144	1000	+	.	gene_id "MSTRG.128826"; transcript_id "MSTRG.128826.75"; exon_number "3";
chr3	StringTie	exon	158742372	158742481	1000	+	.	gene_id "MSTRG.128826"; transcript_id "MSTRG.128826.75"; exon_number "4";
chr3	StringTie	exon	158746054	158746168	1000	+	.	gene_id "MSTRG.128826"; transcript_id "MSTRG.128826.75"; exon_number "5";
chr3	StringTie	transcript	158730365	158771078	1000	+	.	gene_id "MSTRG.128826"; transcript_id "MSTRG.128826.76";
chr3	StringTie	exon	158730365	158732528	1000	+	.	gene_id "MSTRG.128826"; transcript_id "MSTRG.128826.76"; exon_number "1";
chr3	StringTie	exon	158740389	158740466	1000	+	.	gene_id "MSTRG.128826"; transcript_id "MSTRG.128826.76"; exon_number "2";
chr3	StringTie	exon	158742030	158742144	1000	+	.	gene_id "MSTRG.128826"; transcript_id "MSTRG.128826.76"; exon_number "3";
chr3	StringTie	exon	158742372	158742481	1000	+	.	gene_id "MSTRG.128826"; transcript_id "MSTRG.128826.76"; exon_number "4";
chr3	StringTie	exon	158759529	158760383	1000	+	.	gene_id "MSTRG.128826"; transcript_id "MSTRG.128826.76"; exon_number "5";
chr3	StringTie	exon	158769300	158769482	1000	+	.	gene_id "MSTRG.128826"; transcript_id "MSTRG.128826.76"; exon_number "6";
chr3	StringTie	exon	158771006	158771078	1000	+	.	gene_id "MSTRG.128826"; transcript_id "MSTRG.128826.76"; exon_number "7";
chr3	StringTie	transcript	158732053	158829720	1000	+	.	gene_id "MSTRG.128826"; transcript_id "MSTRG.128826.77";
chr3	StringTie	exon	158732053	158732528	1000	+	.	gene_id "MSTRG.128826"; transcript_id "MSTRG.128826.77"; exon_number "1";
chr3	StringTie	exon	158733951	158734037	1000	+	.	gene_id "MSTRG.128826"; transcript_id "MSTRG.128826.77"; exon_number "2";
chr3	StringTie	exon	158740389	158740466	1000	+	.	gene_id "MSTRG.128826"; transcript_id "MSTRG.128826.77"; exon_number "3";
chr3	StringTie	exon	158742030	158742144	1000	+	.	gene_id "MSTRG.128826"; transcript_id "MSTRG.128826.77"; exon_number "4";
chr3	StringTie	exon	158742372	158742481	1000	+	.	gene_id "MSTRG.128826"; transcript_id "MSTRG.128826.77"; exon_number "5";
chr3	StringTie	exon	158759529	158759611	1000	+	.	gene_id "MSTRG.128826"; transcript_id "MSTRG.128826.77"; exon_number "6";
chr3	StringTie	exon	158760132	158760383	1000	+	.	gene_id "MSTRG.128826"; transcript_id "MSTRG.128826.77"; exon_number "7";
chr3	StringTie	exon	158769278	158769482	1000	+	.	gene_id "MSTRG.128826"; transcript_id "MSTRG.128826.77"; exon_number "8";
chr3	StringTie	exon	158783879	158784112	1000	+	.	gene_id "MSTRG.128826"; transcript_id "MSTRG.128826.77"; exon_number "9";
chr3	StringTie	exon	158804319	158804371	1000	+	.	gene_id "MSTRG.128826"; transcript_id "MSTRG.128826.77"; exon_number "10";
chr3	StringTie	exon	158805362	158805474	1000	+	.	gene_id "MSTRG.128826"; transcript_id "MSTRG.128826.77"; exon_number "11";
chr3	StringTie	exon	158807040	158807082	1000	+	.	gene_id "MSTRG.128826"; transcript_id "MSTRG.128826.77"; exon_number "12";
chr3	StringTie	exon	158807396	158807463	1000	+	.	gene_id "MSTRG.128826"; transcript_id "MSTRG.128826.77"; exon_number "13";
chr3	StringTie	exon	158809179	158809287	1000	+	.	gene_id "MSTRG.128826"; transcript_id "MSTRG.128826.77"; exon_number "14";
chr3	StringTie	exon	158818661	158819747	1000	+	.	gene_id "MSTRG.128826"; transcript_id "MSTRG.128826.77"; exon_number "15";
chr3	StringTie	exon	158820215	158820326	1000	+	.	gene_id "MSTRG.128826"; transcript_id "MSTRG.128826.77"; exon_number "16";
chr3	StringTie	exon	158821597	158823525	1000	+	.	gene_id "MSTRG.128826"; transcript_id "MSTRG.128826.77"; exon_number "17";
chr3	StringTie	exon	158824124	158826062	1000	+	.	gene_id "MSTRG.128826"; transcript_id "MSTRG.128826.77"; exon_number "18";
chr3	StringTie	exon	158827280	158829720	1000	+	.	gene_id "MSTRG.128826"; transcript_id "MSTRG.128826.77"; exon_number "19";
chr3	StringTie	transcript	158732147	158743822	1000	+	.	gene_id "MSTRG.128826"; transcript_id "MSTRG.128826.78";
chr3	StringTie	exon	158732147	158732528	1000	+	.	gene_id "MSTRG.128826"; transcript_id "MSTRG.128826.78"; exon_number "1";
chr3	StringTie	exon	158740389	158740466	1000	+	.	gene_id "MSTRG.128826"; transcript_id "MSTRG.128826.78"; exon_number "2";
chr3	StringTie	exon	158742030	158742144	1000	+	.	gene_id "MSTRG.128826"; transcript_id "MSTRG.128826.78"; exon_number "3";
chr3	StringTie	exon	158742372	158742481	1000	+	.	gene_id "MSTRG.128826"; transcript_id "MSTRG.128826.78"; exon_number "4";
chr3	StringTie	exon	158742781	158743822	1000	+	.	gene_id "MSTRG.128826"; transcript_id "MSTRG.128826.78"; exon_number "5";
chr3	StringTie	transcript	158732193	158784734	1000	+	.	gene_id "MSTRG.128826"; transcript_id "MSTRG.128826.79";
chr3	StringTie	exon	158732193	158732528	1000	+	.	gene_id "MSTRG.128826"; transcript_id "MSTRG.128826.79"; exon_number "1";
chr3	StringTie	exon	158733951	158734037	1000	+	.	gene_id "MSTRG.128826"; transcript_id "MSTRG.128826.79"; exon_number "2";
chr3	StringTie	exon	158734561	158734603	1000	+	.	gene_id "MSTRG.128826"; transcript_id "MSTRG.128826.79"; exon_number "3";
chr3	StringTie	exon	158736893	158739454	1000	+	.	gene_id "MSTRG.128826"; transcript_id "MSTRG.128826.79"; exon_number "4";
chr3	StringTie	exon	158740389	158740466	1000	+	.	gene_id "MSTRG.128826"; transcript_id "MSTRG.128826.79"; exon_number "5";
chr3	StringTie	exon	158742030	158742144	1000	+	.	gene_id "MSTRG.128826"; transcript_id "MSTRG.128826.79"; exon_number "6";
chr3	StringTie	exon	158742372	158742481	1000	+	.	gene_id "MSTRG.128826"; transcript_id "MSTRG.128826.79"; exon_number "7";
chr3	StringTie	exon	158759529	158759611	1000	+	.	gene_id "MSTRG.128826"; transcript_id "MSTRG.128826.79"; exon_number "8";
chr3	StringTie	exon	158760132	158760383	1000	+	.	gene_id "MSTRG.128826"; transcript_id "MSTRG.128826.79"; exon_number "9";
chr3	StringTie	exon	158769278	158769482	1000	+	.	gene_id "MSTRG.128826"; transcript_id "MSTRG.128826.79"; exon_number "10";
chr3	StringTie	exon	158783879	158784734	1000	+	.	gene_id "MSTRG.128826"; transcript_id "MSTRG.128826.79"; exon_number "11";
chr3	StringTie	transcript	158640296	158692622	1000	+	.	gene_id "MSTRG.128826"; transcript_id "MSTRG.128826.8";
chr3	StringTie	exon	158640296	158640314	1000	+	.	gene_id "MSTRG.128826"; transcript_id "MSTRG.128826.8"; exon_number "1";
chr3	StringTie	exon	158644296	158644715	1000	+	.	gene_id "MSTRG.128826"; transcript_id "MSTRG.128826.8"; exon_number "2";
chr3	StringTie	exon	158645629	158645781	1000	+	.	gene_id "MSTRG.128826"; transcript_id "MSTRG.128826.8"; exon_number "3";
chr3	StringTie	exon	158646165	158646297	1000	+	.	gene_id "MSTRG.128826"; transcript_id "MSTRG.128826.8"; exon_number "4";
chr3	StringTie	exon	158646743	158646947	1000	+	.	gene_id "MSTRG.128826"; transcript_id "MSTRG.128826.8"; exon_number "5";
chr3	StringTie	exon	158649041	158649157	1000	+	.	gene_id "MSTRG.128826"; transcript_id "MSTRG.128826.8"; exon_number "6";
chr3	StringTie	exon	158652096	158652246	1000	+	.	gene_id "MSTRG.128826"; transcript_id "MSTRG.128826.8"; exon_number "7";
chr3	StringTie	exon	158653310	158653467	1000	+	.	gene_id "MSTRG.128826"; transcript_id "MSTRG.128826.8"; exon_number "8";
chr3	StringTie	exon	158654547	158654631	1000	+	.	gene_id "MSTRG.128826"; transcript_id "MSTRG.128826.8"; exon_number "9";
chr3	StringTie	exon	158658922	158659059	1000	+	.	gene_id "MSTRG.128826"; transcript_id "MSTRG.128826.8"; exon_number "10";
chr3	StringTie	exon	158660874	158660975	1000	+	.	gene_id "MSTRG.128826"; transcript_id "MSTRG.128826.8"; exon_number "11";
chr3	StringTie	exon	158662628	158662684	1000	+	.	gene_id "MSTRG.128826"; transcript_id "MSTRG.128826.8"; exon_number "12";
chr3	StringTie	exon	158665337	158665474	1000	+	.	gene_id "MSTRG.128826"; transcript_id "MSTRG.128826.8"; exon_number "13";
chr3	StringTie	exon	158666304	158666386	1000	+	.	gene_id "MSTRG.128826"; transcript_id "MSTRG.128826.8"; exon_number "14";
chr3	StringTie	exon	158681995	158682157	1000	+	.	gene_id "MSTRG.128826"; transcript_id "MSTRG.128826.8"; exon_number "15";
chr3	StringTie	exon	158684524	158684668	1000	+	.	gene_id "MSTRG.128826"; transcript_id "MSTRG.128826.8"; exon_number "16";
chr3	StringTie	exon	158690163	158690323	1000	+	.	gene_id "MSTRG.128826"; transcript_id "MSTRG.128826.8"; exon_number "17";
chr3	StringTie	exon	158691139	158691192	1000	+	.	gene_id "MSTRG.128826"; transcript_id "MSTRG.128826.8"; exon_number "18";
chr3	StringTie	exon	158691336	158692622	1000	+	.	gene_id "MSTRG.128826"; transcript_id "MSTRG.128826.8"; exon_number "19";
chr3	StringTie	transcript	158732193	158743690	1000	+	.	gene_id "MSTRG.128826"; transcript_id "MSTRG.128826.80";
chr3	StringTie	exon	158732193	158732528	1000	+	.	gene_id "MSTRG.128826"; transcript_id "MSTRG.128826.80"; exon_number "1";
chr3	StringTie	exon	158733951	158734037	1000	+	.	gene_id "MSTRG.128826"; transcript_id "MSTRG.128826.80"; exon_number "2";
chr3	StringTie	exon	158740389	158740466	1000	+	.	gene_id "MSTRG.128826"; transcript_id "MSTRG.128826.80"; exon_number "3";
chr3	StringTie	exon	158742030	158742144	1000	+	.	gene_id "MSTRG.128826"; transcript_id "MSTRG.128826.80"; exon_number "4";
chr3	StringTie	exon	158742372	158742481	1000	+	.	gene_id "MSTRG.128826"; transcript_id "MSTRG.128826.80"; exon_number "5";
chr3	StringTie	exon	158742781	158743690	1000	+	.	gene_id "MSTRG.128826"; transcript_id "MSTRG.128826.80"; exon_number "6";
chr3	StringTie	transcript	158732193	158743632	1000	+	.	gene_id "MSTRG.128826"; transcript_id "MSTRG.128826.81";
chr3	StringTie	exon	158732193	158732528	1000	+	.	gene_id "MSTRG.128826"; transcript_id "MSTRG.128826.81"; exon_number "1";
chr3	StringTie	exon	158733951	158734037	1000	+	.	gene_id "MSTRG.128826"; transcript_id "MSTRG.128826.81"; exon_number "2";
chr3	StringTie	exon	158740389	158740466	1000	+	.	gene_id "MSTRG.128826"; transcript_id "MSTRG.128826.81"; exon_number "3";
chr3	StringTie	exon	158742030	158742144	1000	+	.	gene_id "MSTRG.128826"; transcript_id "MSTRG.128826.81"; exon_number "4";
chr3	StringTie	exon	158742781	158743632	1000	+	.	gene_id "MSTRG.128826"; transcript_id "MSTRG.128826.81"; exon_number "5";
chr3	StringTie	transcript	158732193	158743700	1000	+	.	gene_id "MSTRG.128826"; transcript_id "MSTRG.128826.82";
chr3	StringTie	exon	158732193	158732528	1000	+	.	gene_id "MSTRG.128826"; transcript_id "MSTRG.128826.82"; exon_number "1";
chr3	StringTie	exon	158740389	158740466	1000	+	.	gene_id "MSTRG.128826"; transcript_id "MSTRG.128826.82"; exon_number "2";
chr3	StringTie	exon	158742372	158743700	1000	+	.	gene_id "MSTRG.128826"; transcript_id "MSTRG.128826.82"; exon_number "3";
chr3	StringTie	transcript	158732193	158743772	1000	+	.	gene_id "MSTRG.128826"; transcript_id "MSTRG.128826.83";
chr3	StringTie	exon	158732193	158732528	1000	+	.	gene_id "MSTRG.128826"; transcript_id "MSTRG.128826.83"; exon_number "1";
chr3	StringTie	exon	158740389	158740466	1000	+	.	gene_id "MSTRG.128826"; transcript_id "MSTRG.128826.83"; exon_number "2";
chr3	StringTie	exon	158742030	158742144	1000	+	.	gene_id "MSTRG.128826"; transcript_id "MSTRG.128826.83"; exon_number "3";
chr3	StringTie	exon	158742781	158743772	1000	+	.	gene_id "MSTRG.128826"; transcript_id "MSTRG.128826.83"; exon_number "4";
chr3	StringTie	transcript	158732193	158770425	1000	+	.	gene_id "MSTRG.128826"; transcript_id "MSTRG.128826.84";
chr3	StringTie	exon	158732193	158732528	1000	+	.	gene_id "MSTRG.128826"; transcript_id "MSTRG.128826.84"; exon_number "1";
chr3	StringTie	exon	158740389	158740466	1000	+	.	gene_id "MSTRG.128826"; transcript_id "MSTRG.128826.84"; exon_number "2";
chr3	StringTie	exon	158742030	158742144	1000	+	.	gene_id "MSTRG.128826"; transcript_id "MSTRG.128826.84"; exon_number "3";
chr3	StringTie	exon	158760158	158760383	1000	+	.	gene_id "MSTRG.128826"; transcript_id "MSTRG.128826.84"; exon_number "4";
chr3	StringTie	exon	158769278	158769482	1000	+	.	gene_id "MSTRG.128826"; transcript_id "MSTRG.128826.84"; exon_number "5";
chr3	StringTie	exon	158770407	158770425	1000	+	.	gene_id "MSTRG.128826"; transcript_id "MSTRG.128826.84"; exon_number "6";
chr3	StringTie	transcript	158732197	158829722	1000	+	.	gene_id "MSTRG.128826"; transcript_id "MSTRG.128826.85";
chr3	StringTie	exon	158732197	158732528	1000	+	.	gene_id "MSTRG.128826"; transcript_id "MSTRG.128826.85"; exon_number "1";
chr3	StringTie	exon	158740389	158740466	1000	+	.	gene_id "MSTRG.128826"; transcript_id "MSTRG.128826.85"; exon_number "2";
chr3	StringTie	exon	158742030	158742144	1000	+	.	gene_id "MSTRG.128826"; transcript_id "MSTRG.128826.85"; exon_number "3";
chr3	StringTie	exon	158804319	158804371	1000	+	.	gene_id "MSTRG.128826"; transcript_id "MSTRG.128826.85"; exon_number "4";
chr3	StringTie	exon	158805362	158805474	1000	+	.	gene_id "MSTRG.128826"; transcript_id "MSTRG.128826.85"; exon_number "5";
chr3	StringTie	exon	158807040	158807082	1000	+	.	gene_id "MSTRG.128826"; transcript_id "MSTRG.128826.85"; exon_number "6";
chr3	StringTie	exon	158807396	158807463	1000	+	.	gene_id "MSTRG.128826"; transcript_id "MSTRG.128826.85"; exon_number "7";
chr3	StringTie	exon	158809179	158809287	1000	+	.	gene_id "MSTRG.128826"; transcript_id "MSTRG.128826.85"; exon_number "8";
chr3	StringTie	exon	158813965	158814067	1000	+	.	gene_id "MSTRG.128826"; transcript_id "MSTRG.128826.85"; exon_number "9";
chr3	StringTie	exon	158819649	158819747	1000	+	.	gene_id "MSTRG.128826"; transcript_id "MSTRG.128826.85"; exon_number "10";
chr3	StringTie	exon	158820215	158820326	1000	+	.	gene_id "MSTRG.128826"; transcript_id "MSTRG.128826.85"; exon_number "11";
chr3	StringTie	exon	158821597	158821653	1000	+	.	gene_id "MSTRG.128826"; transcript_id "MSTRG.128826.85"; exon_number "12";
chr3	StringTie	exon	158821984	158822140	1000	+	.	gene_id "MSTRG.128826"; transcript_id "MSTRG.128826.85"; exon_number "13";
chr3	StringTie	exon	158823428	158823525	1000	+	.	gene_id "MSTRG.128826"; transcript_id "MSTRG.128826.85"; exon_number "14";
chr3	StringTie	exon	158824124	158824236	1000	+	.	gene_id "MSTRG.128826"; transcript_id "MSTRG.128826.85"; exon_number "15";
chr3	StringTie	exon	158826015	158826062	1000	+	.	gene_id "MSTRG.128826"; transcript_id "MSTRG.128826.85"; exon_number "16";
chr3	StringTie	exon	158827280	158827337	1000	+	.	gene_id "MSTRG.128826"; transcript_id "MSTRG.128826.85"; exon_number "17";
chr3	StringTie	exon	158828979	158829722	1000	+	.	gene_id "MSTRG.128826"; transcript_id "MSTRG.128826.85"; exon_number "18";
chr3	StringTie	transcript	158732198	158829725	1000	+	.	gene_id "MSTRG.128826"; transcript_id "MSTRG.128826.86";
chr3	StringTie	exon	158732198	158732528	1000	+	.	gene_id "MSTRG.128826"; transcript_id "MSTRG.128826.86"; exon_number "1";
chr3	StringTie	exon	158804319	158804371	1000	+	.	gene_id "MSTRG.128826"; transcript_id "MSTRG.128826.86"; exon_number "2";
chr3	StringTie	exon	158805362	158805474	1000	+	.	gene_id "MSTRG.128826"; transcript_id "MSTRG.128826.86"; exon_number "3";
chr3	StringTie	exon	158807040	158807082	1000	+	.	gene_id "MSTRG.128826"; transcript_id "MSTRG.128826.86"; exon_number "4";
chr3	StringTie	exon	158807396	158807463	1000	+	.	gene_id "MSTRG.128826"; transcript_id "MSTRG.128826.86"; exon_number "5";
chr3	StringTie	exon	158809179	158809287	1000	+	.	gene_id "MSTRG.128826"; transcript_id "MSTRG.128826.86"; exon_number "6";
chr3	StringTie	exon	158813965	158814067	1000	+	.	gene_id "MSTRG.128826"; transcript_id "MSTRG.128826.86"; exon_number "7";
chr3	StringTie	exon	158819649	158819747	1000	+	.	gene_id "MSTRG.128826"; transcript_id "MSTRG.128826.86"; exon_number "8";
chr3	StringTie	exon	158820215	158820220	1000	+	.	gene_id "MSTRG.128826"; transcript_id "MSTRG.128826.86"; exon_number "9";
chr3	StringTie	exon	158820250	158820326	1000	+	.	gene_id "MSTRG.128826"; transcript_id "MSTRG.128826.86"; exon_number "10";
chr3	StringTie	exon	158821597	158821653	1000	+	.	gene_id "MSTRG.128826"; transcript_id "MSTRG.128826.86"; exon_number "11";
chr3	StringTie	exon	158821984	158822140	1000	+	.	gene_id "MSTRG.128826"; transcript_id "MSTRG.128826.86"; exon_number "12";
chr3	StringTie	exon	158823428	158823525	1000	+	.	gene_id "MSTRG.128826"; transcript_id "MSTRG.128826.86"; exon_number "13";
chr3	StringTie	exon	158824124	158824236	1000	+	.	gene_id "MSTRG.128826"; transcript_id "MSTRG.128826.86"; exon_number "14";
chr3	StringTie	exon	158826015	158826062	1000	+	.	gene_id "MSTRG.128826"; transcript_id "MSTRG.128826.86"; exon_number "15";
chr3	StringTie	exon	158827280	158827337	1000	+	.	gene_id "MSTRG.128826"; transcript_id "MSTRG.128826.86"; exon_number "16";
chr3	StringTie	exon	158828979	158829725	1000	+	.	gene_id "MSTRG.128826"; transcript_id "MSTRG.128826.86"; exon_number "17";
chr3	StringTie	transcript	158732229	158829720	1000	+	.	gene_id "MSTRG.128826"; transcript_id "MSTRG.128826.88";
chr3	StringTie	exon	158732229	158732421	1000	+	.	gene_id "MSTRG.128826"; transcript_id "MSTRG.128826.88"; exon_number "1";
chr3	StringTie	exon	158740387	158740466	1000	+	.	gene_id "MSTRG.128826"; transcript_id "MSTRG.128826.88"; exon_number "2";
chr3	StringTie	exon	158742030	158742144	1000	+	.	gene_id "MSTRG.128826"; transcript_id "MSTRG.128826.88"; exon_number "3";
chr3	StringTie	exon	158759529	158759611	1000	+	.	gene_id "MSTRG.128826"; transcript_id "MSTRG.128826.88"; exon_number "4";
chr3	StringTie	exon	158760158	158760383	1000	+	.	gene_id "MSTRG.128826"; transcript_id "MSTRG.128826.88"; exon_number "5";
chr3	StringTie	exon	158769278	158784112	1000	+	.	gene_id "MSTRG.128826"; transcript_id "MSTRG.128826.88"; exon_number "6";
chr3	StringTie	exon	158804319	158804371	1000	+	.	gene_id "MSTRG.128826"; transcript_id "MSTRG.128826.88"; exon_number "7";
chr3	StringTie	exon	158805362	158805474	1000	+	.	gene_id "MSTRG.128826"; transcript_id "MSTRG.128826.88"; exon_number "8";
chr3	StringTie	exon	158807040	158807082	1000	+	.	gene_id "MSTRG.128826"; transcript_id "MSTRG.128826.88"; exon_number "9";
chr3	StringTie	exon	158807396	158807463	1000	+	.	gene_id "MSTRG.128826"; transcript_id "MSTRG.128826.88"; exon_number "10";
chr3	StringTie	exon	158809179	158809287	1000	+	.	gene_id "MSTRG.128826"; transcript_id "MSTRG.128826.88"; exon_number "11";
chr3	StringTie	exon	158813965	158814067	1000	+	.	gene_id "MSTRG.128826"; transcript_id "MSTRG.128826.88"; exon_number "12";
chr3	StringTie	exon	158819649	158819747	1000	+	.	gene_id "MSTRG.128826"; transcript_id "MSTRG.128826.88"; exon_number "13";
chr3	StringTie	exon	158820221	158820326	1000	+	.	gene_id "MSTRG.128826"; transcript_id "MSTRG.128826.88"; exon_number "14";
chr3	StringTie	exon	158821597	158821653	1000	+	.	gene_id "MSTRG.128826"; transcript_id "MSTRG.128826.88"; exon_number "15";
chr3	StringTie	exon	158821984	158822140	1000	+	.	gene_id "MSTRG.128826"; transcript_id "MSTRG.128826.88"; exon_number "16";
chr3	StringTie	exon	158823428	158823525	1000	+	.	gene_id "MSTRG.128826"; transcript_id "MSTRG.128826.88"; exon_number "17";
chr3	StringTie	exon	158824124	158824236	1000	+	.	gene_id "MSTRG.128826"; transcript_id "MSTRG.128826.88"; exon_number "18";
chr3	StringTie	exon	158826015	158826062	1000	+	.	gene_id "MSTRG.128826"; transcript_id "MSTRG.128826.88"; exon_number "19";
chr3	StringTie	exon	158827280	158827337	1000	+	.	gene_id "MSTRG.128826"; transcript_id "MSTRG.128826.88"; exon_number "20";
chr3	StringTie	exon	158828979	158829720	1000	+	.	gene_id "MSTRG.128826"; transcript_id "MSTRG.128826.88"; exon_number "21";
chr3	StringTie	transcript	158732251	158743534	1000	+	.	gene_id "MSTRG.128826"; transcript_id "MSTRG.128826.89";
chr3	StringTie	exon	158732251	158732528	1000	+	.	gene_id "MSTRG.128826"; transcript_id "MSTRG.128826.89"; exon_number "1";
chr3	StringTie	exon	158733951	158734037	1000	+	.	gene_id "MSTRG.128826"; transcript_id "MSTRG.128826.89"; exon_number "2";
chr3	StringTie	exon	158740389	158740466	1000	+	.	gene_id "MSTRG.128826"; transcript_id "MSTRG.128826.89"; exon_number "3";
chr3	StringTie	exon	158742372	158743534	1000	+	.	gene_id "MSTRG.128826"; transcript_id "MSTRG.128826.89"; exon_number "4";
chr3	StringTie	transcript	158640512	158715476	1000	+	.	gene_id "MSTRG.128826"; transcript_id "MSTRG.128826.9";
chr3	StringTie	exon	158640512	158643063	1000	+	.	gene_id "MSTRG.128826"; transcript_id "MSTRG.128826.9"; exon_number "1";
chr3	StringTie	exon	158644526	158644715	1000	+	.	gene_id "MSTRG.128826"; transcript_id "MSTRG.128826.9"; exon_number "2";
chr3	StringTie	exon	158645629	158645781	1000	+	.	gene_id "MSTRG.128826"; transcript_id "MSTRG.128826.9"; exon_number "3";
chr3	StringTie	exon	158646165	158646297	1000	+	.	gene_id "MSTRG.128826"; transcript_id "MSTRG.128826.9"; exon_number "4";
chr3	StringTie	exon	158646743	158646947	1000	+	.	gene_id "MSTRG.128826"; transcript_id "MSTRG.128826.9"; exon_number "5";
chr3	StringTie	exon	158649041	158649157	1000	+	.	gene_id "MSTRG.128826"; transcript_id "MSTRG.128826.9"; exon_number "6";
chr3	StringTie	exon	158652096	158652246	1000	+	.	gene_id "MSTRG.128826"; transcript_id "MSTRG.128826.9"; exon_number "7";
chr3	StringTie	exon	158653310	158653467	1000	+	.	gene_id "MSTRG.128826"; transcript_id "MSTRG.128826.9"; exon_number "8";
chr3	StringTie	exon	158654547	158654631	1000	+	.	gene_id "MSTRG.128826"; transcript_id "MSTRG.128826.9"; exon_number "9";
chr3	StringTie	exon	158658922	158659059	1000	+	.	gene_id "MSTRG.128826"; transcript_id "MSTRG.128826.9"; exon_number "10";
chr3	StringTie	exon	158660874	158660975	1000	+	.	gene_id "MSTRG.128826"; transcript_id "MSTRG.128826.9"; exon_number "11";
chr3	StringTie	exon	158662628	158662684	1000	+	.	gene_id "MSTRG.128826"; transcript_id "MSTRG.128826.9"; exon_number "12";
chr3	StringTie	exon	158665337	158665474	1000	+	.	gene_id "MSTRG.128826"; transcript_id "MSTRG.128826.9"; exon_number "13";
chr3	StringTie	exon	158666304	158666386	1000	+	.	gene_id "MSTRG.128826"; transcript_id "MSTRG.128826.9"; exon_number "14";
chr3	StringTie	exon	158681995	158682157	1000	+	.	gene_id "MSTRG.128826"; transcript_id "MSTRG.128826.9"; exon_number "15";
chr3	StringTie	exon	158684524	158684668	1000	+	.	gene_id "MSTRG.128826"; transcript_id "MSTRG.128826.9"; exon_number "16";
chr3	StringTie	exon	158690163	158690323	1000	+	.	gene_id "MSTRG.128826"; transcript_id "MSTRG.128826.9"; exon_number "17";
chr3	StringTie	exon	158691139	158691192	1000	+	.	gene_id "MSTRG.128826"; transcript_id "MSTRG.128826.9"; exon_number "18";
chr3	StringTie	exon	158691336	158706897	1000	+	.	gene_id "MSTRG.128826"; transcript_id "MSTRG.128826.9"; exon_number "19";
chr3	StringTie	exon	158710741	158713451	1000	+	.	gene_id "MSTRG.128826"; transcript_id "MSTRG.128826.9"; exon_number "20";
chr3	StringTie	exon	158714321	158715476	1000	+	.	gene_id "MSTRG.128826"; transcript_id "MSTRG.128826.9"; exon_number "21";
chr3	StringTie	transcript	158732259	158831521	1000	+	.	gene_id "MSTRG.128826"; transcript_id "MSTRG.128826.90";
chr3	StringTie	exon	158732259	158732528	1000	+	.	gene_id "MSTRG.128826"; transcript_id "MSTRG.128826.90"; exon_number "1";
chr3	StringTie	exon	158733951	158734037	1000	+	.	gene_id "MSTRG.128826"; transcript_id "MSTRG.128826.90"; exon_number "2";
chr3	StringTie	exon	158740389	158740466	1000	+	.	gene_id "MSTRG.128826"; transcript_id "MSTRG.128826.90"; exon_number "3";
chr3	StringTie	exon	158742030	158742144	1000	+	.	gene_id "MSTRG.128826"; transcript_id "MSTRG.128826.90"; exon_number "4";
chr3	StringTie	exon	158783879	158784112	1000	+	.	gene_id "MSTRG.128826"; transcript_id "MSTRG.128826.90"; exon_number "5";
chr3	StringTie	exon	158804319	158804371	1000	+	.	gene_id "MSTRG.128826"; transcript_id "MSTRG.128826.90"; exon_number "6";
chr3	StringTie	exon	158805362	158805474	1000	+	.	gene_id "MSTRG.128826"; transcript_id "MSTRG.128826.90"; exon_number "7";
chr3	StringTie	exon	158807040	158807082	1000	+	.	gene_id "MSTRG.128826"; transcript_id "MSTRG.128826.90"; exon_number "8";
chr3	StringTie	exon	158807396	158807463	1000	+	.	gene_id "MSTRG.128826"; transcript_id "MSTRG.128826.90"; exon_number "9";
chr3	StringTie	exon	158809179	158809287	1000	+	.	gene_id "MSTRG.128826"; transcript_id "MSTRG.128826.90"; exon_number "10";
chr3	StringTie	exon	158813965	158814067	1000	+	.	gene_id "MSTRG.128826"; transcript_id "MSTRG.128826.90"; exon_number "11";
chr3	StringTie	exon	158819649	158819747	1000	+	.	gene_id "MSTRG.128826"; transcript_id "MSTRG.128826.90"; exon_number "12";
chr3	StringTie	exon	158820215	158820326	1000	+	.	gene_id "MSTRG.128826"; transcript_id "MSTRG.128826.90"; exon_number "13";
chr3	StringTie	exon	158821597	158821653	1000	+	.	gene_id "MSTRG.128826"; transcript_id "MSTRG.128826.90"; exon_number "14";
chr3	StringTie	exon	158821984	158822140	1000	+	.	gene_id "MSTRG.128826"; transcript_id "MSTRG.128826.90"; exon_number "15";
chr3	StringTie	exon	158823428	158823525	1000	+	.	gene_id "MSTRG.128826"; transcript_id "MSTRG.128826.90"; exon_number "16";
chr3	StringTie	exon	158824124	158824236	1000	+	.	gene_id "MSTRG.128826"; transcript_id "MSTRG.128826.90"; exon_number "17";
chr3	StringTie	exon	158826015	158826062	1000	+	.	gene_id "MSTRG.128826"; transcript_id "MSTRG.128826.90"; exon_number "18";
chr3	StringTie	exon	158827280	158827337	1000	+	.	gene_id "MSTRG.128826"; transcript_id "MSTRG.128826.90"; exon_number "19";
chr3	StringTie	exon	158828979	158831521	1000	+	.	gene_id "MSTRG.128826"; transcript_id "MSTRG.128826.90"; exon_number "20";
chr3	StringTie	transcript	158732263	158743538	1000	+	.	gene_id "MSTRG.128826"; transcript_id "MSTRG.128826.91";
chr3	StringTie	exon	158732263	158732528	1000	+	.	gene_id "MSTRG.128826"; transcript_id "MSTRG.128826.91"; exon_number "1";
chr3	StringTie	exon	158733951	158734037	1000	+	.	gene_id "MSTRG.128826"; transcript_id "MSTRG.128826.91"; exon_number "2";
chr3	StringTie	exon	158734561	158734603	1000	+	.	gene_id "MSTRG.128826"; transcript_id "MSTRG.128826.91"; exon_number "3";
chr3	StringTie	exon	158736893	158737020	1000	+	.	gene_id "MSTRG.128826"; transcript_id "MSTRG.128826.91"; exon_number "4";
chr3	StringTie	exon	158740389	158740466	1000	+	.	gene_id "MSTRG.128826"; transcript_id "MSTRG.128826.91"; exon_number "5";
chr3	StringTie	exon	158742030	158742144	1000	+	.	gene_id "MSTRG.128826"; transcript_id "MSTRG.128826.91"; exon_number "6";
chr3	StringTie	exon	158742372	158743538	1000	+	.	gene_id "MSTRG.128826"; transcript_id "MSTRG.128826.91"; exon_number "7";
chr3	StringTie	transcript	158732327	158831547	1000	+	.	gene_id "MSTRG.128826"; transcript_id "MSTRG.128826.93";
chr3	StringTie	exon	158732327	158732528	1000	+	.	gene_id "MSTRG.128826"; transcript_id "MSTRG.128826.93"; exon_number "1";
chr3	StringTie	exon	158733951	158734037	1000	+	.	gene_id "MSTRG.128826"; transcript_id "MSTRG.128826.93"; exon_number "2";
chr3	StringTie	exon	158740389	158740466	1000	+	.	gene_id "MSTRG.128826"; transcript_id "MSTRG.128826.93"; exon_number "3";
chr3	StringTie	exon	158742030	158742144	1000	+	.	gene_id "MSTRG.128826"; transcript_id "MSTRG.128826.93"; exon_number "4";
chr3	StringTie	exon	158783879	158784112	1000	+	.	gene_id "MSTRG.128826"; transcript_id "MSTRG.128826.93"; exon_number "5";
chr3	StringTie	exon	158804319	158804371	1000	+	.	gene_id "MSTRG.128826"; transcript_id "MSTRG.128826.93"; exon_number "6";
chr3	StringTie	exon	158805362	158805474	1000	+	.	gene_id "MSTRG.128826"; transcript_id "MSTRG.128826.93"; exon_number "7";
chr3	StringTie	exon	158807040	158807082	1000	+	.	gene_id "MSTRG.128826"; transcript_id "MSTRG.128826.93"; exon_number "8";
chr3	StringTie	exon	158807396	158807463	1000	+	.	gene_id "MSTRG.128826"; transcript_id "MSTRG.128826.93"; exon_number "9";
chr3	StringTie	exon	158809179	158809287	1000	+	.	gene_id "MSTRG.128826"; transcript_id "MSTRG.128826.93"; exon_number "10";
chr3	StringTie	exon	158813965	158814067	1000	+	.	gene_id "MSTRG.128826"; transcript_id "MSTRG.128826.93"; exon_number "11";
chr3	StringTie	exon	158819649	158819747	1000	+	.	gene_id "MSTRG.128826"; transcript_id "MSTRG.128826.93"; exon_number "12";
chr3	StringTie	exon	158820215	158820326	1000	+	.	gene_id "MSTRG.128826"; transcript_id "MSTRG.128826.93"; exon_number "13";
chr3	StringTie	exon	158821597	158821653	1000	+	.	gene_id "MSTRG.128826"; transcript_id "MSTRG.128826.93"; exon_number "14";
chr3	StringTie	exon	158821984	158822140	1000	+	.	gene_id "MSTRG.128826"; transcript_id "MSTRG.128826.93"; exon_number "15";
chr3	StringTie	exon	158823428	158823525	1000	+	.	gene_id "MSTRG.128826"; transcript_id "MSTRG.128826.93"; exon_number "16";
chr3	StringTie	exon	158824124	158824236	1000	+	.	gene_id "MSTRG.128826"; transcript_id "MSTRG.128826.93"; exon_number "17";
chr3	StringTie	exon	158826015	158826062	1000	+	.	gene_id "MSTRG.128826"; transcript_id "MSTRG.128826.93"; exon_number "18";
chr3	StringTie	exon	158827280	158827337	1000	+	.	gene_id "MSTRG.128826"; transcript_id "MSTRG.128826.93"; exon_number "19";
chr3	StringTie	exon	158828987	158831547	1000	+	.	gene_id "MSTRG.128826"; transcript_id "MSTRG.128826.93"; exon_number "20";
chr3	StringTie	transcript	158732714	158743591	1000	+	.	gene_id "MSTRG.128826"; transcript_id "MSTRG.128826.97";
chr3	StringTie	exon	158732714	158732952	1000	+	.	gene_id "MSTRG.128826"; transcript_id "MSTRG.128826.97"; exon_number "1";
chr3	StringTie	exon	158733951	158734037	1000	+	.	gene_id "MSTRG.128826"; transcript_id "MSTRG.128826.97"; exon_number "2";
chr3	StringTie	exon	158740389	158740466	1000	+	.	gene_id "MSTRG.128826"; transcript_id "MSTRG.128826.97"; exon_number "3";
chr3	StringTie	exon	158742030	158742144	1000	+	.	gene_id "MSTRG.128826"; transcript_id "MSTRG.128826.97"; exon_number "4";
chr3	StringTie	exon	158742372	158743591	1000	+	.	gene_id "MSTRG.128826"; transcript_id "MSTRG.128826.97"; exon_number "5";
chr3	StringTie	transcript	158733037	158743532	1000	+	.	gene_id "MSTRG.128826"; transcript_id "MSTRG.128826.98";
chr3	StringTie	exon	158733037	158733112	1000	+	.	gene_id "MSTRG.128826"; transcript_id "MSTRG.128826.98"; exon_number "1";
chr3	StringTie	exon	158733951	158734037	1000	+	.	gene_id "MSTRG.128826"; transcript_id "MSTRG.128826.98"; exon_number "2";
chr3	StringTie	exon	158740389	158740466	1000	+	.	gene_id "MSTRG.128826"; transcript_id "MSTRG.128826.98"; exon_number "3";
chr3	StringTie	exon	158742030	158742144	1000	+	.	gene_id "MSTRG.128826"; transcript_id "MSTRG.128826.98"; exon_number "4";
chr3	StringTie	exon	158742372	158742481	1000	+	.	gene_id "MSTRG.128826"; transcript_id "MSTRG.128826.98"; exon_number "5";
chr3	StringTie	exon	158742737	158743532	1000	+	.	gene_id "MSTRG.128826"; transcript_id "MSTRG.128826.98"; exon_number "6";
chr3	StringTie	transcript	158734588	158743592	1000	+	.	gene_id "MSTRG.128826"; transcript_id "MSTRG.128826.99";
chr3	StringTie	exon	158734588	158734603	1000	+	.	gene_id "MSTRG.128826"; transcript_id "MSTRG.128826.99"; exon_number "1";
chr3	StringTie	exon	158740389	158740466	1000	+	.	gene_id "MSTRG.128826"; transcript_id "MSTRG.128826.99"; exon_number "2";
chr3	StringTie	exon	158742030	158742144	1000	+	.	gene_id "MSTRG.128826"; transcript_id "MSTRG.128826.99"; exon_number "3";
chr3	StringTie	exon	158742372	158743592	1000	+	.	gene_id "MSTRG.128826"; transcript_id "MSTRG.128826.99"; exon_number "4";
chr3	StringTie	transcript	158696892	158732696	1000	-	.	gene_id "MSTRG.128827"; transcript_id "ENST00000237696"; gene_name "RARRES1"; ref_gene_id "ENSG00000118849";
chr3	StringTie	exon	158696892	158697827	1000	-	.	gene_id "MSTRG.128827"; transcript_id "ENST00000237696"; exon_number "1"; gene_name "RARRES1"; ref_gene_id "ENSG00000118849";
chr3	StringTie	exon	158697908	158697970	1000	-	.	gene_id "MSTRG.128827"; transcript_id "ENST00000237696"; exon_number "2"; gene_name "RARRES1"; ref_gene_id "ENSG00000118849";
chr3	StringTie	exon	158704791	158704927	1000	-	.	gene_id "MSTRG.128827"; transcript_id "ENST00000237696"; exon_number "3"; gene_name "RARRES1"; ref_gene_id "ENSG00000118849";
chr3	StringTie	exon	158710738	158710933	1000	-	.	gene_id "MSTRG.128827"; transcript_id "ENST00000237696"; exon_number "4"; gene_name "RARRES1"; ref_gene_id "ENSG00000118849";
chr3	StringTie	exon	158713797	158713859	1000	-	.	gene_id "MSTRG.128827"; transcript_id "ENST00000237696"; exon_number "5"; gene_name "RARRES1"; ref_gene_id "ENSG00000118849";
chr3	StringTie	exon	158732140	158732696	1000	-	.	gene_id "MSTRG.128827"; transcript_id "ENST00000237696"; exon_number "6"; gene_name "RARRES1"; ref_gene_id "ENSG00000118849";
chr3	StringTie	transcript	158666414	158672693	1000	-	.	gene_id "MSTRG.128827"; transcript_id "ENST00000264265"; gene_name "LXN"; ref_gene_id "ENSG00000079257";
chr3	StringTie	exon	158666414	158666744	1000	-	.	gene_id "MSTRG.128827"; transcript_id "ENST00000264265"; exon_number "1"; gene_name "LXN"; ref_gene_id "ENSG00000079257";
chr3	StringTie	exon	158667012	158667074	1000	-	.	gene_id "MSTRG.128827"; transcript_id "ENST00000264265"; exon_number "2"; gene_name "LXN"; ref_gene_id "ENSG00000079257";
chr3	StringTie	exon	158668996	158669132	1000	-	.	gene_id "MSTRG.128827"; transcript_id "ENST00000264265"; exon_number "3"; gene_name "LXN"; ref_gene_id "ENSG00000079257";
chr3	StringTie	exon	158669433	158669610	1000	-	.	gene_id "MSTRG.128827"; transcript_id "ENST00000264265"; exon_number "4"; gene_name "LXN"; ref_gene_id "ENSG00000079257";
chr3	StringTie	exon	158670957	158671019	1000	-	.	gene_id "MSTRG.128827"; transcript_id "ENST00000264265"; exon_number "5"; gene_name "LXN"; ref_gene_id "ENSG00000079257";
chr3	StringTie	exon	158672350	158672693	1000	-	.	gene_id "MSTRG.128827"; transcript_id "ENST00000264265"; exon_number "6"; gene_name "LXN"; ref_gene_id "ENSG00000079257";
chr3	StringTie	transcript	158698121	158710872	1000	-	.	gene_id "MSTRG.128827"; transcript_id "ENST00000462663"; gene_name "RARRES1"; ref_gene_id "ENSG00000118849";
chr3	StringTie	exon	158698121	158698214	1000	-	.	gene_id "MSTRG.128827"; transcript_id "ENST00000462663"; exon_number "1"; gene_name "RARRES1"; ref_gene_id "ENSG00000118849";
chr3	StringTie	exon	158704791	158704927	1000	-	.	gene_id "MSTRG.128827"; transcript_id "ENST00000462663"; exon_number "2"; gene_name "RARRES1"; ref_gene_id "ENSG00000118849";
chr3	StringTie	exon	158710738	158710872	1000	-	.	gene_id "MSTRG.128827"; transcript_id "ENST00000462663"; exon_number "3"; gene_name "RARRES1"; ref_gene_id "ENSG00000118849";
chr3	StringTie	transcript	158704791	158705708	1000	-	.	gene_id "MSTRG.128827"; transcript_id "ENST00000471444"; gene_name "RARRES1"; ref_gene_id "ENSG00000118849";
chr3	StringTie	exon	158704791	158704927	1000	-	.	gene_id "MSTRG.128827"; transcript_id "ENST00000471444"; exon_number "1"; gene_name "RARRES1"; ref_gene_id "ENSG00000118849";
chr3	StringTie	exon	158705659	158705708	1000	-	.	gene_id "MSTRG.128827"; transcript_id "ENST00000471444"; exon_number "2"; gene_name "RARRES1"; ref_gene_id "ENSG00000118849";
chr3	StringTie	transcript	158704651	158732442	1000	-	.	gene_id "MSTRG.128827"; transcript_id "ENST00000479756"; gene_name "RARRES1"; ref_gene_id "ENSG00000118849";
chr3	StringTie	exon	158704651	158704927	1000	-	.	gene_id "MSTRG.128827"; transcript_id "ENST00000479756"; exon_number "1"; gene_name "RARRES1"; ref_gene_id "ENSG00000118849";
chr3	StringTie	exon	158710738	158710933	1000	-	.	gene_id "MSTRG.128827"; transcript_id "ENST00000479756"; exon_number "2"; gene_name "RARRES1"; ref_gene_id "ENSG00000118849";
chr3	StringTie	exon	158713797	158713859	1000	-	.	gene_id "MSTRG.128827"; transcript_id "ENST00000479756"; exon_number "3"; gene_name "RARRES1"; ref_gene_id "ENSG00000118849";
chr3	StringTie	exon	158732140	158732442	1000	-	.	gene_id "MSTRG.128827"; transcript_id "ENST00000479756"; exon_number "4"; gene_name "RARRES1"; ref_gene_id "ENSG00000118849";
chr3	StringTie	transcript	158645822	158669593	1000	-	.	gene_id "MSTRG.128827"; transcript_id "ENST00000482640"; gene_name "LXN"; ref_gene_id "ENSG00000079257";
chr3	StringTie	exon	158645822	158646209	1000	-	.	gene_id "MSTRG.128827"; transcript_id "ENST00000482640"; exon_number "1"; gene_name "LXN"; ref_gene_id "ENSG00000079257";
chr3	StringTie	exon	158667012	158667074	1000	-	.	gene_id "MSTRG.128827"; transcript_id "ENST00000482640"; exon_number "2"; gene_name "LXN"; ref_gene_id "ENSG00000079257";
chr3	StringTie	exon	158668996	158669132	1000	-	.	gene_id "MSTRG.128827"; transcript_id "ENST00000482640"; exon_number "3"; gene_name "LXN"; ref_gene_id "ENSG00000079257";
chr3	StringTie	exon	158669433	158669593	1000	-	.	gene_id "MSTRG.128827"; transcript_id "ENST00000482640"; exon_number "4"; gene_name "LXN"; ref_gene_id "ENSG00000079257";
chr3	StringTie	transcript	158704809	158732489	1000	-	.	gene_id "MSTRG.128827"; transcript_id "ENST00000498640"; gene_name "RARRES1"; ref_gene_id "ENSG00000118849";
chr3	StringTie	exon	158704809	158704927	1000	-	.	gene_id "MSTRG.128827"; transcript_id "ENST00000498640"; exon_number "1"; gene_name "RARRES1"; ref_gene_id "ENSG00000118849";
chr3	StringTie	exon	158713797	158713859	1000	-	.	gene_id "MSTRG.128827"; transcript_id "ENST00000498640"; exon_number "2"; gene_name "RARRES1"; ref_gene_id "ENSG00000118849";
chr3	StringTie	exon	158732140	158732489	1000	-	.	gene_id "MSTRG.128827"; transcript_id "ENST00000498640"; exon_number "3"; gene_name "RARRES1"; ref_gene_id "ENSG00000118849";
chr3	StringTie	transcript	158644879	158672823	1000	-	.	gene_id "MSTRG.128827"; transcript_id "MSTRG.128827.1";
chr3	StringTie	exon	158644879	158645671	1000	-	.	gene_id "MSTRG.128827"; transcript_id "MSTRG.128827.1"; exon_number "1";
chr3	StringTie	exon	158669433	158669610	1000	-	.	gene_id "MSTRG.128827"; transcript_id "MSTRG.128827.1"; exon_number "2";
chr3	StringTie	exon	158670957	158671019	1000	-	.	gene_id "MSTRG.128827"; transcript_id "MSTRG.128827.1"; exon_number "3";
chr3	StringTie	exon	158672350	158672823	1000	-	.	gene_id "MSTRG.128827"; transcript_id "MSTRG.128827.1"; exon_number "4";
chr3	StringTie	transcript	158666370	158672037	1000	-	.	gene_id "MSTRG.128827"; transcript_id "MSTRG.128827.10";
chr3	StringTie	exon	158666370	158666744	1000	-	.	gene_id "MSTRG.128827"; transcript_id "MSTRG.128827.10"; exon_number "1";
chr3	StringTie	exon	158667012	158667074	1000	-	.	gene_id "MSTRG.128827"; transcript_id "MSTRG.128827.10"; exon_number "2";
chr3	StringTie	exon	158668996	158669132	1000	-	.	gene_id "MSTRG.128827"; transcript_id "MSTRG.128827.10"; exon_number "3";
chr3	StringTie	exon	158669433	158669610	1000	-	.	gene_id "MSTRG.128827"; transcript_id "MSTRG.128827.10"; exon_number "4";
chr3	StringTie	exon	158670957	158671019	1000	-	.	gene_id "MSTRG.128827"; transcript_id "MSTRG.128827.10"; exon_number "5";
chr3	StringTie	exon	158671726	158672037	1000	-	.	gene_id "MSTRG.128827"; transcript_id "MSTRG.128827.10"; exon_number "6";
chr3	StringTie	transcript	158666375	158672813	1000	-	.	gene_id "MSTRG.128827"; transcript_id "MSTRG.128827.11";
chr3	StringTie	exon	158666375	158666744	1000	-	.	gene_id "MSTRG.128827"; transcript_id "MSTRG.128827.11"; exon_number "1";
chr3	StringTie	exon	158667012	158667074	1000	-	.	gene_id "MSTRG.128827"; transcript_id "MSTRG.128827.11"; exon_number "2";
chr3	StringTie	exon	158668996	158669132	1000	-	.	gene_id "MSTRG.128827"; transcript_id "MSTRG.128827.11"; exon_number "3";
chr3	StringTie	exon	158669433	158669601	1000	-	.	gene_id "MSTRG.128827"; transcript_id "MSTRG.128827.11"; exon_number "4";
chr3	StringTie	exon	158670957	158671019	1000	-	.	gene_id "MSTRG.128827"; transcript_id "MSTRG.128827.11"; exon_number "5";
chr3	StringTie	exon	158672350	158672813	1000	-	.	gene_id "MSTRG.128827"; transcript_id "MSTRG.128827.11"; exon_number "6";
chr3	StringTie	transcript	158666384	158672781	1000	-	.	gene_id "MSTRG.128827"; transcript_id "MSTRG.128827.12";
chr3	StringTie	exon	158666384	158666744	1000	-	.	gene_id "MSTRG.128827"; transcript_id "MSTRG.128827.12"; exon_number "1";
chr3	StringTie	exon	158667012	158667074	1000	-	.	gene_id "MSTRG.128827"; transcript_id "MSTRG.128827.12"; exon_number "2";
chr3	StringTie	exon	158669433	158669610	1000	-	.	gene_id "MSTRG.128827"; transcript_id "MSTRG.128827.12"; exon_number "3";
chr3	StringTie	exon	158670957	158671019	1000	-	.	gene_id "MSTRG.128827"; transcript_id "MSTRG.128827.12"; exon_number "4";
chr3	StringTie	exon	158672350	158672781	1000	-	.	gene_id "MSTRG.128827"; transcript_id "MSTRG.128827.12"; exon_number "5";
chr3	StringTie	transcript	158666405	158672706	1000	-	.	gene_id "MSTRG.128827"; transcript_id "MSTRG.128827.13";
chr3	StringTie	exon	158666405	158666744	1000	-	.	gene_id "MSTRG.128827"; transcript_id "MSTRG.128827.13"; exon_number "1";
chr3	StringTie	exon	158668996	158669132	1000	-	.	gene_id "MSTRG.128827"; transcript_id "MSTRG.128827.13"; exon_number "2";
chr3	StringTie	exon	158669433	158669610	1000	-	.	gene_id "MSTRG.128827"; transcript_id "MSTRG.128827.13"; exon_number "3";
chr3	StringTie	exon	158670957	158671019	1000	-	.	gene_id "MSTRG.128827"; transcript_id "MSTRG.128827.13"; exon_number "4";
chr3	StringTie	exon	158672350	158672706	1000	-	.	gene_id "MSTRG.128827"; transcript_id "MSTRG.128827.13"; exon_number "5";
chr3	StringTie	transcript	158666406	158672806	1000	-	.	gene_id "MSTRG.128827"; transcript_id "MSTRG.128827.14";
chr3	StringTie	exon	158666406	158666744	1000	-	.	gene_id "MSTRG.128827"; transcript_id "MSTRG.128827.14"; exon_number "1";
chr3	StringTie	exon	158667012	158667074	1000	-	.	gene_id "MSTRG.128827"; transcript_id "MSTRG.128827.14"; exon_number "2";
chr3	StringTie	exon	158668996	158669108	1000	-	.	gene_id "MSTRG.128827"; transcript_id "MSTRG.128827.14"; exon_number "3";
chr3	StringTie	exon	158669433	158669610	1000	-	.	gene_id "MSTRG.128827"; transcript_id "MSTRG.128827.14"; exon_number "4";
chr3	StringTie	exon	158670959	158671019	1000	-	.	gene_id "MSTRG.128827"; transcript_id "MSTRG.128827.14"; exon_number "5";
chr3	StringTie	exon	158672350	158672806	1000	-	.	gene_id "MSTRG.128827"; transcript_id "MSTRG.128827.14"; exon_number "6";
chr3	StringTie	transcript	158666411	158672681	1000	-	.	gene_id "MSTRG.128827"; transcript_id "MSTRG.128827.15";
chr3	StringTie	exon	158666411	158666744	1000	-	.	gene_id "MSTRG.128827"; transcript_id "MSTRG.128827.15"; exon_number "1";
chr3	StringTie	exon	158667012	158667074	1000	-	.	gene_id "MSTRG.128827"; transcript_id "MSTRG.128827.15"; exon_number "2";
chr3	StringTie	exon	158668996	158669132	1000	-	.	gene_id "MSTRG.128827"; transcript_id "MSTRG.128827.15"; exon_number "3";
chr3	StringTie	exon	158669433	158669574	1000	-	.	gene_id "MSTRG.128827"; transcript_id "MSTRG.128827.15"; exon_number "4";
chr3	StringTie	exon	158670962	158671019	1000	-	.	gene_id "MSTRG.128827"; transcript_id "MSTRG.128827.15"; exon_number "5";
chr3	StringTie	exon	158672350	158672681	1000	-	.	gene_id "MSTRG.128827"; transcript_id "MSTRG.128827.15"; exon_number "6";
chr3	StringTie	transcript	158676023	158733954	1000	-	.	gene_id "MSTRG.128827"; transcript_id "MSTRG.128827.17";
chr3	StringTie	exon	158676023	158678625	1000	-	.	gene_id "MSTRG.128827"; transcript_id "MSTRG.128827.17"; exon_number "1";
chr3	StringTie	exon	158684496	158684589	1000	-	.	gene_id "MSTRG.128827"; transcript_id "MSTRG.128827.17"; exon_number "2";
chr3	StringTie	exon	158692474	158692540	1000	-	.	gene_id "MSTRG.128827"; transcript_id "MSTRG.128827.17"; exon_number "3";
chr3	StringTie	exon	158695583	158697827	1000	-	.	gene_id "MSTRG.128827"; transcript_id "MSTRG.128827.17"; exon_number "4";
chr3	StringTie	exon	158697908	158697970	1000	-	.	gene_id "MSTRG.128827"; transcript_id "MSTRG.128827.17"; exon_number "5";
chr3	StringTie	exon	158704791	158704927	1000	-	.	gene_id "MSTRG.128827"; transcript_id "MSTRG.128827.17"; exon_number "6";
chr3	StringTie	exon	158710738	158710921	1000	-	.	gene_id "MSTRG.128827"; transcript_id "MSTRG.128827.17"; exon_number "7";
chr3	StringTie	exon	158713797	158713859	1000	-	.	gene_id "MSTRG.128827"; transcript_id "MSTRG.128827.17"; exon_number "8";
chr3	StringTie	exon	158732140	158733954	1000	-	.	gene_id "MSTRG.128827"; transcript_id "MSTRG.128827.17"; exon_number "9";
chr3	StringTie	transcript	158682448	158734564	1000	-	.	gene_id "MSTRG.128827"; transcript_id "MSTRG.128827.18";
chr3	StringTie	exon	158682448	158684589	1000	-	.	gene_id "MSTRG.128827"; transcript_id "MSTRG.128827.18"; exon_number "1";
chr3	StringTie	exon	158695583	158697827	1000	-	.	gene_id "MSTRG.128827"; transcript_id "MSTRG.128827.18"; exon_number "2";
chr3	StringTie	exon	158697908	158697970	1000	-	.	gene_id "MSTRG.128827"; transcript_id "MSTRG.128827.18"; exon_number "3";
chr3	StringTie	exon	158704791	158704927	1000	-	.	gene_id "MSTRG.128827"; transcript_id "MSTRG.128827.18"; exon_number "4";
chr3	StringTie	exon	158710738	158710921	1000	-	.	gene_id "MSTRG.128827"; transcript_id "MSTRG.128827.18"; exon_number "5";
chr3	StringTie	exon	158713797	158713859	1000	-	.	gene_id "MSTRG.128827"; transcript_id "MSTRG.128827.18"; exon_number "6";
chr3	StringTie	exon	158732140	158734564	1000	-	.	gene_id "MSTRG.128827"; transcript_id "MSTRG.128827.18"; exon_number "7";
chr3	StringTie	transcript	158686378	158733848	1000	-	.	gene_id "MSTRG.128827"; transcript_id "MSTRG.128827.19";
chr3	StringTie	exon	158686378	158689420	1000	-	.	gene_id "MSTRG.128827"; transcript_id "MSTRG.128827.19"; exon_number "1";
chr3	StringTie	exon	158692474	158692540	1000	-	.	gene_id "MSTRG.128827"; transcript_id "MSTRG.128827.19"; exon_number "2";
chr3	StringTie	exon	158695583	158697827	1000	-	.	gene_id "MSTRG.128827"; transcript_id "MSTRG.128827.19"; exon_number "3";
chr3	StringTie	exon	158697908	158697970	1000	-	.	gene_id "MSTRG.128827"; transcript_id "MSTRG.128827.19"; exon_number "4";
chr3	StringTie	exon	158704791	158704927	1000	-	.	gene_id "MSTRG.128827"; transcript_id "MSTRG.128827.19"; exon_number "5";
chr3	StringTie	exon	158710738	158710933	1000	-	.	gene_id "MSTRG.128827"; transcript_id "MSTRG.128827.19"; exon_number "6";
chr3	StringTie	exon	158713797	158713859	1000	-	.	gene_id "MSTRG.128827"; transcript_id "MSTRG.128827.19"; exon_number "7";
chr3	StringTie	exon	158732140	158733848	1000	-	.	gene_id "MSTRG.128827"; transcript_id "MSTRG.128827.19"; exon_number "8";
chr3	StringTie	transcript	158644886	158652086	1000	-	.	gene_id "MSTRG.128827"; transcript_id "MSTRG.128827.2";
chr3	StringTie	exon	158644886	158645671	1000	-	.	gene_id "MSTRG.128827"; transcript_id "MSTRG.128827.2"; exon_number "1";
chr3	StringTie	exon	158651396	158652086	1000	-	.	gene_id "MSTRG.128827"; transcript_id "MSTRG.128827.2"; exon_number "2";
chr3	StringTie	transcript	158688357	158732495	1000	-	.	gene_id "MSTRG.128827"; transcript_id "MSTRG.128827.20";
chr3	StringTie	exon	158688357	158689420	1000	-	.	gene_id "MSTRG.128827"; transcript_id "MSTRG.128827.20"; exon_number "1";
chr3	StringTie	exon	158695583	158697827	1000	-	.	gene_id "MSTRG.128827"; transcript_id "MSTRG.128827.20"; exon_number "2";
chr3	StringTie	exon	158697908	158697970	1000	-	.	gene_id "MSTRG.128827"; transcript_id "MSTRG.128827.20"; exon_number "3";
chr3	StringTie	exon	158704791	158704927	1000	-	.	gene_id "MSTRG.128827"; transcript_id "MSTRG.128827.20"; exon_number "4";
chr3	StringTie	exon	158710738	158710921	1000	-	.	gene_id "MSTRG.128827"; transcript_id "MSTRG.128827.20"; exon_number "5";
chr3	StringTie	exon	158713797	158713859	1000	-	.	gene_id "MSTRG.128827"; transcript_id "MSTRG.128827.20"; exon_number "6";
chr3	StringTie	exon	158732140	158732245	1000	-	.	gene_id "MSTRG.128827"; transcript_id "MSTRG.128827.20"; exon_number "7";
chr3	StringTie	exon	158732396	158732495	1000	-	.	gene_id "MSTRG.128827"; transcript_id "MSTRG.128827.20"; exon_number "8";
chr3	StringTie	transcript	158688502	158733950	1000	-	.	gene_id "MSTRG.128827"; transcript_id "MSTRG.128827.21";
chr3	StringTie	exon	158688502	158689420	1000	-	.	gene_id "MSTRG.128827"; transcript_id "MSTRG.128827.21"; exon_number "1";
chr3	StringTie	exon	158695583	158697827	1000	-	.	gene_id "MSTRG.128827"; transcript_id "MSTRG.128827.21"; exon_number "2";
chr3	StringTie	exon	158697908	158697970	1000	-	.	gene_id "MSTRG.128827"; transcript_id "MSTRG.128827.21"; exon_number "3";
chr3	StringTie	exon	158704791	158704927	1000	-	.	gene_id "MSTRG.128827"; transcript_id "MSTRG.128827.21"; exon_number "4";
chr3	StringTie	exon	158705659	158705847	1000	-	.	gene_id "MSTRG.128827"; transcript_id "MSTRG.128827.21"; exon_number "5";
chr3	StringTie	exon	158710738	158710921	1000	-	.	gene_id "MSTRG.128827"; transcript_id "MSTRG.128827.21"; exon_number "6";
chr3	StringTie	exon	158713797	158713859	1000	-	.	gene_id "MSTRG.128827"; transcript_id "MSTRG.128827.21"; exon_number "7";
chr3	StringTie	exon	158732140	158733950	1000	-	.	gene_id "MSTRG.128827"; transcript_id "MSTRG.128827.21"; exon_number "8";
chr3	StringTie	transcript	158688502	158733950	1000	-	.	gene_id "MSTRG.128827"; transcript_id "MSTRG.128827.22";
chr3	StringTie	exon	158688502	158689420	1000	-	.	gene_id "MSTRG.128827"; transcript_id "MSTRG.128827.22"; exon_number "1";
chr3	StringTie	exon	158695583	158697827	1000	-	.	gene_id "MSTRG.128827"; transcript_id "MSTRG.128827.22"; exon_number "2";
chr3	StringTie	exon	158697908	158698214	1000	-	.	gene_id "MSTRG.128827"; transcript_id "MSTRG.128827.22"; exon_number "3";
chr3	StringTie	exon	158704791	158704927	1000	-	.	gene_id "MSTRG.128827"; transcript_id "MSTRG.128827.22"; exon_number "4";
chr3	StringTie	exon	158705659	158705847	1000	-	.	gene_id "MSTRG.128827"; transcript_id "MSTRG.128827.22"; exon_number "5";
chr3	StringTie	exon	158710738	158710933	1000	-	.	gene_id "MSTRG.128827"; transcript_id "MSTRG.128827.22"; exon_number "6";
chr3	StringTie	exon	158713797	158713859	1000	-	.	gene_id "MSTRG.128827"; transcript_id "MSTRG.128827.22"; exon_number "7";
chr3	StringTie	exon	158728373	158728477	1000	-	.	gene_id "MSTRG.128827"; transcript_id "MSTRG.128827.22"; exon_number "8";
chr3	StringTie	exon	158732140	158733950	1000	-	.	gene_id "MSTRG.128827"; transcript_id "MSTRG.128827.22"; exon_number "9";
chr3	StringTie	transcript	158688800	158733946	1000	-	.	gene_id "MSTRG.128827"; transcript_id "MSTRG.128827.23";
chr3	StringTie	exon	158688800	158689737	1000	-	.	gene_id "MSTRG.128827"; transcript_id "MSTRG.128827.23"; exon_number "1";
chr3	StringTie	exon	158692474	158692540	1000	-	.	gene_id "MSTRG.128827"; transcript_id "MSTRG.128827.23"; exon_number "2";
chr3	StringTie	exon	158695583	158697827	1000	-	.	gene_id "MSTRG.128827"; transcript_id "MSTRG.128827.23"; exon_number "3";
chr3	StringTie	exon	158697908	158697970	1000	-	.	gene_id "MSTRG.128827"; transcript_id "MSTRG.128827.23"; exon_number "4";
chr3	StringTie	exon	158704791	158704927	1000	-	.	gene_id "MSTRG.128827"; transcript_id "MSTRG.128827.23"; exon_number "5";
chr3	StringTie	exon	158710738	158710933	1000	-	.	gene_id "MSTRG.128827"; transcript_id "MSTRG.128827.23"; exon_number "6";
chr3	StringTie	exon	158713797	158713859	1000	-	.	gene_id "MSTRG.128827"; transcript_id "MSTRG.128827.23"; exon_number "7";
chr3	StringTie	exon	158732140	158733946	1000	-	.	gene_id "MSTRG.128827"; transcript_id "MSTRG.128827.23"; exon_number "8";
chr3	StringTie	transcript	158688843	158733920	1000	-	.	gene_id "MSTRG.128827"; transcript_id "MSTRG.128827.24";
chr3	StringTie	exon	158688843	158689737	1000	-	.	gene_id "MSTRG.128827"; transcript_id "MSTRG.128827.24"; exon_number "1";
chr3	StringTie	exon	158692474	158692540	1000	-	.	gene_id "MSTRG.128827"; transcript_id "MSTRG.128827.24"; exon_number "2";
chr3	StringTie	exon	158695583	158697827	1000	-	.	gene_id "MSTRG.128827"; transcript_id "MSTRG.128827.24"; exon_number "3";
chr3	StringTie	exon	158697908	158697970	1000	-	.	gene_id "MSTRG.128827"; transcript_id "MSTRG.128827.24"; exon_number "4";
chr3	StringTie	exon	158704791	158704927	1000	-	.	gene_id "MSTRG.128827"; transcript_id "MSTRG.128827.24"; exon_number "5";
chr3	StringTie	exon	158710738	158710921	1000	-	.	gene_id "MSTRG.128827"; transcript_id "MSTRG.128827.24"; exon_number "6";
chr3	StringTie	exon	158713797	158713859	1000	-	.	gene_id "MSTRG.128827"; transcript_id "MSTRG.128827.24"; exon_number "7";
chr3	StringTie	exon	158732140	158733920	1000	-	.	gene_id "MSTRG.128827"; transcript_id "MSTRG.128827.24"; exon_number "8";
chr3	StringTie	transcript	158692296	158733363	1000	-	.	gene_id "MSTRG.128827"; transcript_id "MSTRG.128827.25";
chr3	StringTie	exon	158692296	158692540	1000	-	.	gene_id "MSTRG.128827"; transcript_id "MSTRG.128827.25"; exon_number "1";
chr3	StringTie	exon	158695583	158697827	1000	-	.	gene_id "MSTRG.128827"; transcript_id "MSTRG.128827.25"; exon_number "2";
chr3	StringTie	exon	158697908	158697970	1000	-	.	gene_id "MSTRG.128827"; transcript_id "MSTRG.128827.25"; exon_number "3";
chr3	StringTie	exon	158704791	158704927	1000	-	.	gene_id "MSTRG.128827"; transcript_id "MSTRG.128827.25"; exon_number "4";
chr3	StringTie	exon	158705659	158705847	1000	-	.	gene_id "MSTRG.128827"; transcript_id "MSTRG.128827.25"; exon_number "5";
chr3	StringTie	exon	158710738	158710921	1000	-	.	gene_id "MSTRG.128827"; transcript_id "MSTRG.128827.25"; exon_number "6";
chr3	StringTie	exon	158713797	158713859	1000	-	.	gene_id "MSTRG.128827"; transcript_id "MSTRG.128827.25"; exon_number "7";
chr3	StringTie	exon	158732140	158733363	1000	-	.	gene_id "MSTRG.128827"; transcript_id "MSTRG.128827.25"; exon_number "8";
chr3	StringTie	transcript	158692416	158733909	1000	-	.	gene_id "MSTRG.128827"; transcript_id "MSTRG.128827.26";
chr3	StringTie	exon	158692416	158692540	1000	-	.	gene_id "MSTRG.128827"; transcript_id "MSTRG.128827.26"; exon_number "1";
chr3	StringTie	exon	158697643	158697827	1000	-	.	gene_id "MSTRG.128827"; transcript_id "MSTRG.128827.26"; exon_number "2";
chr3	StringTie	exon	158697908	158697970	1000	-	.	gene_id "MSTRG.128827"; transcript_id "MSTRG.128827.26"; exon_number "3";
chr3	StringTie	exon	158704791	158704927	1000	-	.	gene_id "MSTRG.128827"; transcript_id "MSTRG.128827.26"; exon_number "4";
chr3	StringTie	exon	158710738	158710921	1000	-	.	gene_id "MSTRG.128827"; transcript_id "MSTRG.128827.26"; exon_number "5";
chr3	StringTie	exon	158713797	158713859	1000	-	.	gene_id "MSTRG.128827"; transcript_id "MSTRG.128827.26"; exon_number "6";
chr3	StringTie	exon	158732140	158733909	1000	-	.	gene_id "MSTRG.128827"; transcript_id "MSTRG.128827.26"; exon_number "7";
chr3	StringTie	transcript	158692467	158733135	1000	-	.	gene_id "MSTRG.128827"; transcript_id "MSTRG.128827.27";
chr3	StringTie	exon	158692467	158692540	1000	-	.	gene_id "MSTRG.128827"; transcript_id "MSTRG.128827.27"; exon_number "1";
chr3	StringTie	exon	158697599	158697827	1000	-	.	gene_id "MSTRG.128827"; transcript_id "MSTRG.128827.27"; exon_number "2";
chr3	StringTie	exon	158697908	158697970	1000	-	.	gene_id "MSTRG.128827"; transcript_id "MSTRG.128827.27"; exon_number "3";
chr3	StringTie	exon	158704791	158704927	1000	-	.	gene_id "MSTRG.128827"; transcript_id "MSTRG.128827.27"; exon_number "4";
chr3	StringTie	exon	158710738	158710921	1000	-	.	gene_id "MSTRG.128827"; transcript_id "MSTRG.128827.27"; exon_number "5";
chr3	StringTie	exon	158713797	158713859	1000	-	.	gene_id "MSTRG.128827"; transcript_id "MSTRG.128827.27"; exon_number "6";
chr3	StringTie	exon	158732140	158733135	1000	-	.	gene_id "MSTRG.128827"; transcript_id "MSTRG.128827.27"; exon_number "7";
chr3	StringTie	transcript	158695542	158732430	1000	-	.	gene_id "MSTRG.128827"; transcript_id "MSTRG.128827.28";
chr3	StringTie	exon	158695542	158695650	1000	-	.	gene_id "MSTRG.128827"; transcript_id "MSTRG.128827.28"; exon_number "1";
chr3	StringTie	exon	158696273	158697827	1000	-	.	gene_id "MSTRG.128827"; transcript_id "MSTRG.128827.28"; exon_number "2";
chr3	StringTie	exon	158697908	158697970	1000	-	.	gene_id "MSTRG.128827"; transcript_id "MSTRG.128827.28"; exon_number "3";
chr3	StringTie	exon	158704791	158704927	1000	-	.	gene_id "MSTRG.128827"; transcript_id "MSTRG.128827.28"; exon_number "4";
chr3	StringTie	exon	158710738	158710933	1000	-	.	gene_id "MSTRG.128827"; transcript_id "MSTRG.128827.28"; exon_number "5";
chr3	StringTie	exon	158713797	158713859	1000	-	.	gene_id "MSTRG.128827"; transcript_id "MSTRG.128827.28"; exon_number "6";
chr3	StringTie	exon	158732140	158732430	1000	-	.	gene_id "MSTRG.128827"; transcript_id "MSTRG.128827.28"; exon_number "7";
chr3	StringTie	transcript	158695582	158710872	1000	-	.	gene_id "MSTRG.128827"; transcript_id "MSTRG.128827.29";
chr3	StringTie	exon	158695582	158697772	1000	-	.	gene_id "MSTRG.128827"; transcript_id "MSTRG.128827.29"; exon_number "1";
chr3	StringTie	exon	158697908	158698214	1000	-	.	gene_id "MSTRG.128827"; transcript_id "MSTRG.128827.29"; exon_number "2";
chr3	StringTie	exon	158704791	158704927	1000	-	.	gene_id "MSTRG.128827"; transcript_id "MSTRG.128827.29"; exon_number "3";
chr3	StringTie	exon	158710738	158710872	1000	-	.	gene_id "MSTRG.128827"; transcript_id "MSTRG.128827.29"; exon_number "4";
chr3	StringTie	transcript	158645757	158673165	1000	-	.	gene_id "MSTRG.128827"; transcript_id "MSTRG.128827.3";
chr3	StringTie	exon	158645757	158646209	1000	-	.	gene_id "MSTRG.128827"; transcript_id "MSTRG.128827.3"; exon_number "1";
chr3	StringTie	exon	158667012	158667074	1000	-	.	gene_id "MSTRG.128827"; transcript_id "MSTRG.128827.3"; exon_number "2";
chr3	StringTie	exon	158668996	158669132	1000	-	.	gene_id "MSTRG.128827"; transcript_id "MSTRG.128827.3"; exon_number "3";
chr3	StringTie	exon	158669433	158669610	1000	-	.	gene_id "MSTRG.128827"; transcript_id "MSTRG.128827.3"; exon_number "4";
chr3	StringTie	exon	158670957	158671019	1000	-	.	gene_id "MSTRG.128827"; transcript_id "MSTRG.128827.3"; exon_number "5";
chr3	StringTie	exon	158672350	158673165	1000	-	.	gene_id "MSTRG.128827"; transcript_id "MSTRG.128827.3"; exon_number "6";
chr3	StringTie	transcript	158695586	158732911	1000	-	.	gene_id "MSTRG.128827"; transcript_id "MSTRG.128827.30";
chr3	StringTie	exon	158695586	158697827	1000	-	.	gene_id "MSTRG.128827"; transcript_id "MSTRG.128827.30"; exon_number "1";
chr3	StringTie	exon	158697908	158697970	1000	-	.	gene_id "MSTRG.128827"; transcript_id "MSTRG.128827.30"; exon_number "2";
chr3	StringTie	exon	158704791	158704927	1000	-	.	gene_id "MSTRG.128827"; transcript_id "MSTRG.128827.30"; exon_number "3";
chr3	StringTie	exon	158710738	158710921	1000	-	.	gene_id "MSTRG.128827"; transcript_id "MSTRG.128827.30"; exon_number "4";
chr3	StringTie	exon	158713797	158713844	1000	-	.	gene_id "MSTRG.128827"; transcript_id "MSTRG.128827.30"; exon_number "5";
chr3	StringTie	exon	158732144	158732911	1000	-	.	gene_id "MSTRG.128827"; transcript_id "MSTRG.128827.30"; exon_number "6";
chr3	StringTie	transcript	158695602	158733018	1000	-	.	gene_id "MSTRG.128827"; transcript_id "MSTRG.128827.31";
chr3	StringTie	exon	158695602	158697827	1000	-	.	gene_id "MSTRG.128827"; transcript_id "MSTRG.128827.31"; exon_number "1";
chr3	StringTie	exon	158697908	158698214	1000	-	.	gene_id "MSTRG.128827"; transcript_id "MSTRG.128827.31"; exon_number "2";
chr3	StringTie	exon	158704791	158704927	1000	-	.	gene_id "MSTRG.128827"; transcript_id "MSTRG.128827.31"; exon_number "3";
chr3	StringTie	exon	158710738	158710921	1000	-	.	gene_id "MSTRG.128827"; transcript_id "MSTRG.128827.31"; exon_number "4";
chr3	StringTie	exon	158713797	158713859	1000	-	.	gene_id "MSTRG.128827"; transcript_id "MSTRG.128827.31"; exon_number "5";
chr3	StringTie	exon	158732140	158733018	1000	-	.	gene_id "MSTRG.128827"; transcript_id "MSTRG.128827.31"; exon_number "6";
chr3	StringTie	transcript	158696212	158733163	1000	-	.	gene_id "MSTRG.128827"; transcript_id "MSTRG.128827.32";
chr3	StringTie	exon	158696212	158697827	1000	-	.	gene_id "MSTRG.128827"; transcript_id "MSTRG.128827.32"; exon_number "1";
chr3	StringTie	exon	158704791	158704927	1000	-	.	gene_id "MSTRG.128827"; transcript_id "MSTRG.128827.32"; exon_number "2";
chr3	StringTie	exon	158710738	158710921	1000	-	.	gene_id "MSTRG.128827"; transcript_id "MSTRG.128827.32"; exon_number "3";
chr3	StringTie	exon	158713797	158713859	1000	-	.	gene_id "MSTRG.128827"; transcript_id "MSTRG.128827.32"; exon_number "4";
chr3	StringTie	exon	158732140	158733163	1000	-	.	gene_id "MSTRG.128827"; transcript_id "MSTRG.128827.32"; exon_number "5";
chr3	StringTie	transcript	158696464	158732442	1000	-	.	gene_id "MSTRG.128827"; transcript_id "MSTRG.128827.33";
chr3	StringTie	exon	158696464	158697827	1000	-	.	gene_id "MSTRG.128827"; transcript_id "MSTRG.128827.33"; exon_number "1";
chr3	StringTie	exon	158697908	158697970	1000	-	.	gene_id "MSTRG.128827"; transcript_id "MSTRG.128827.33"; exon_number "2";
chr3	StringTie	exon	158704665	158704927	1000	-	.	gene_id "MSTRG.128827"; transcript_id "MSTRG.128827.33"; exon_number "3";
chr3	StringTie	exon	158710738	158710933	1000	-	.	gene_id "MSTRG.128827"; transcript_id "MSTRG.128827.33"; exon_number "4";
chr3	StringTie	exon	158713797	158713859	1000	-	.	gene_id "MSTRG.128827"; transcript_id "MSTRG.128827.33"; exon_number "5";
chr3	StringTie	exon	158732140	158732442	1000	-	.	gene_id "MSTRG.128827"; transcript_id "MSTRG.128827.33"; exon_number "6";
chr3	StringTie	transcript	158696464	158732328	1000	-	.	gene_id "MSTRG.128827"; transcript_id "MSTRG.128827.34";
chr3	StringTie	exon	158696464	158697827	1000	-	.	gene_id "MSTRG.128827"; transcript_id "MSTRG.128827.34"; exon_number "1";
chr3	StringTie	exon	158697908	158697970	1000	-	.	gene_id "MSTRG.128827"; transcript_id "MSTRG.128827.34"; exon_number "2";
chr3	StringTie	exon	158704836	158704927	1000	-	.	gene_id "MSTRG.128827"; transcript_id "MSTRG.128827.34"; exon_number "3";
chr3	StringTie	exon	158710738	158710933	1000	-	.	gene_id "MSTRG.128827"; transcript_id "MSTRG.128827.34"; exon_number "4";
chr3	StringTie	exon	158713797	158713859	1000	-	.	gene_id "MSTRG.128827"; transcript_id "MSTRG.128827.34"; exon_number "5";
chr3	StringTie	exon	158732140	158732328	1000	-	.	gene_id "MSTRG.128827"; transcript_id "MSTRG.128827.34"; exon_number "6";
chr3	StringTie	transcript	158696729	158732776	1000	-	.	gene_id "MSTRG.128827"; transcript_id "MSTRG.128827.35";
chr3	StringTie	exon	158696729	158697827	1000	-	.	gene_id "MSTRG.128827"; transcript_id "MSTRG.128827.35"; exon_number "1";
chr3	StringTie	exon	158697908	158697970	1000	-	.	gene_id "MSTRG.128827"; transcript_id "MSTRG.128827.35"; exon_number "2";
chr3	StringTie	exon	158704791	158704927	1000	-	.	gene_id "MSTRG.128827"; transcript_id "MSTRG.128827.35"; exon_number "3";
chr3	StringTie	exon	158710738	158710921	1000	-	.	gene_id "MSTRG.128827"; transcript_id "MSTRG.128827.35"; exon_number "4";
chr3	StringTie	exon	158713797	158713873	1000	-	.	gene_id "MSTRG.128827"; transcript_id "MSTRG.128827.35"; exon_number "5";
chr3	StringTie	exon	158732140	158732776	1000	-	.	gene_id "MSTRG.128827"; transcript_id "MSTRG.128827.35"; exon_number "6";
chr3	StringTie	transcript	158697065	158732826	1000	-	.	gene_id "MSTRG.128827"; transcript_id "MSTRG.128827.37";
chr3	StringTie	exon	158697065	158697827	1000	-	.	gene_id "MSTRG.128827"; transcript_id "MSTRG.128827.37"; exon_number "1";
chr3	StringTie	exon	158697908	158697970	1000	-	.	gene_id "MSTRG.128827"; transcript_id "MSTRG.128827.37"; exon_number "2";
chr3	StringTie	exon	158704791	158704927	1000	-	.	gene_id "MSTRG.128827"; transcript_id "MSTRG.128827.37"; exon_number "3";
chr3	StringTie	exon	158710738	158710933	1000	-	.	gene_id "MSTRG.128827"; transcript_id "MSTRG.128827.37"; exon_number "4";
chr3	StringTie	exon	158713797	158713873	1000	-	.	gene_id "MSTRG.128827"; transcript_id "MSTRG.128827.37"; exon_number "5";
chr3	StringTie	exon	158732140	158732826	1000	-	.	gene_id "MSTRG.128827"; transcript_id "MSTRG.128827.37"; exon_number "6";
chr3	StringTie	transcript	158697085	158733013	1000	-	.	gene_id "MSTRG.128827"; transcript_id "MSTRG.128827.38";
chr3	StringTie	exon	158697085	158697827	1000	-	.	gene_id "MSTRG.128827"; transcript_id "MSTRG.128827.38"; exon_number "1";
chr3	StringTie	exon	158697908	158697970	1000	-	.	gene_id "MSTRG.128827"; transcript_id "MSTRG.128827.38"; exon_number "2";
chr3	StringTie	exon	158704791	158704927	1000	-	.	gene_id "MSTRG.128827"; transcript_id "MSTRG.128827.38"; exon_number "3";
chr3	StringTie	exon	158713797	158713859	1000	-	.	gene_id "MSTRG.128827"; transcript_id "MSTRG.128827.38"; exon_number "4";
chr3	StringTie	exon	158732140	158733013	1000	-	.	gene_id "MSTRG.128827"; transcript_id "MSTRG.128827.38"; exon_number "5";
chr3	StringTie	transcript	158697094	158732888	1000	-	.	gene_id "MSTRG.128827"; transcript_id "MSTRG.128827.39";
chr3	StringTie	exon	158697094	158697827	1000	-	.	gene_id "MSTRG.128827"; transcript_id "MSTRG.128827.39"; exon_number "1";
chr3	StringTie	exon	158704791	158704927	1000	-	.	gene_id "MSTRG.128827"; transcript_id "MSTRG.128827.39"; exon_number "2";
chr3	StringTie	exon	158710738	158710933	1000	-	.	gene_id "MSTRG.128827"; transcript_id "MSTRG.128827.39"; exon_number "3";
chr3	StringTie	exon	158713797	158713859	1000	-	.	gene_id "MSTRG.128827"; transcript_id "MSTRG.128827.39"; exon_number "4";
chr3	StringTie	exon	158732140	158732888	1000	-	.	gene_id "MSTRG.128827"; transcript_id "MSTRG.128827.39"; exon_number "5";
chr3	StringTie	transcript	158697095	158732449	1000	-	.	gene_id "MSTRG.128827"; transcript_id "MSTRG.128827.40";
chr3	StringTie	exon	158697095	158697827	1000	-	.	gene_id "MSTRG.128827"; transcript_id "MSTRG.128827.40"; exon_number "1";
chr3	StringTie	exon	158704836	158704927	1000	-	.	gene_id "MSTRG.128827"; transcript_id "MSTRG.128827.40"; exon_number "2";
chr3	StringTie	exon	158710738	158710921	1000	-	.	gene_id "MSTRG.128827"; transcript_id "MSTRG.128827.40"; exon_number "3";
chr3	StringTie	exon	158713797	158713859	1000	-	.	gene_id "MSTRG.128827"; transcript_id "MSTRG.128827.40"; exon_number "4";
chr3	StringTie	exon	158732140	158732449	1000	-	.	gene_id "MSTRG.128827"; transcript_id "MSTRG.128827.40"; exon_number "5";
chr3	StringTie	transcript	158697143	158714320	1000	-	.	gene_id "MSTRG.128827"; transcript_id "MSTRG.128827.41";
chr3	StringTie	exon	158697143	158697827	1000	-	.	gene_id "MSTRG.128827"; transcript_id "MSTRG.128827.41"; exon_number "1";
chr3	StringTie	exon	158697908	158697970	1000	-	.	gene_id "MSTRG.128827"; transcript_id "MSTRG.128827.41"; exon_number "2";
chr3	StringTie	exon	158704791	158704927	1000	-	.	gene_id "MSTRG.128827"; transcript_id "MSTRG.128827.41"; exon_number "3";
chr3	StringTie	exon	158710738	158710933	1000	-	.	gene_id "MSTRG.128827"; transcript_id "MSTRG.128827.41"; exon_number "4";
chr3	StringTie	exon	158713797	158713859	1000	-	.	gene_id "MSTRG.128827"; transcript_id "MSTRG.128827.41"; exon_number "5";
chr3	StringTie	exon	158713975	158714320	1000	-	.	gene_id "MSTRG.128827"; transcript_id "MSTRG.128827.41"; exon_number "6";
chr3	StringTie	transcript	158697145	158718773	1000	-	.	gene_id "MSTRG.128827"; transcript_id "MSTRG.128827.42";
chr3	StringTie	exon	158697145	158697827	1000	-	.	gene_id "MSTRG.128827"; transcript_id "MSTRG.128827.42"; exon_number "1";
chr3	StringTie	exon	158697908	158697970	1000	-	.	gene_id "MSTRG.128827"; transcript_id "MSTRG.128827.42"; exon_number "2";
chr3	StringTie	exon	158704791	158704927	1000	-	.	gene_id "MSTRG.128827"; transcript_id "MSTRG.128827.42"; exon_number "3";
chr3	StringTie	exon	158710738	158710933	1000	-	.	gene_id "MSTRG.128827"; transcript_id "MSTRG.128827.42"; exon_number "4";
chr3	StringTie	exon	158713797	158713859	1000	-	.	gene_id "MSTRG.128827"; transcript_id "MSTRG.128827.42"; exon_number "5";
chr3	StringTie	exon	158718751	158718773	1000	-	.	gene_id "MSTRG.128827"; transcript_id "MSTRG.128827.42"; exon_number "6";
chr3	StringTie	transcript	158697168	158728402	1000	-	.	gene_id "MSTRG.128827"; transcript_id "MSTRG.128827.43";
chr3	StringTie	exon	158697168	158697827	1000	-	.	gene_id "MSTRG.128827"; transcript_id "MSTRG.128827.43"; exon_number "1";
chr3	StringTie	exon	158697908	158697970	1000	-	.	gene_id "MSTRG.128827"; transcript_id "MSTRG.128827.43"; exon_number "2";
chr3	StringTie	exon	158704791	158704927	1000	-	.	gene_id "MSTRG.128827"; transcript_id "MSTRG.128827.43"; exon_number "3";
chr3	StringTie	exon	158710738	158710933	1000	-	.	gene_id "MSTRG.128827"; transcript_id "MSTRG.128827.43"; exon_number "4";
chr3	StringTie	exon	158713797	158713859	1000	-	.	gene_id "MSTRG.128827"; transcript_id "MSTRG.128827.43"; exon_number "5";
chr3	StringTie	exon	158728373	158728402	1000	-	.	gene_id "MSTRG.128827"; transcript_id "MSTRG.128827.43"; exon_number "6";
chr3	StringTie	transcript	158645831	158673039	1000	-	.	gene_id "MSTRG.128827"; transcript_id "MSTRG.128827.5";
chr3	StringTie	exon	158645831	158646209	1000	-	.	gene_id "MSTRG.128827"; transcript_id "MSTRG.128827.5"; exon_number "1";
chr3	StringTie	exon	158659972	158660081	1000	-	.	gene_id "MSTRG.128827"; transcript_id "MSTRG.128827.5"; exon_number "2";
chr3	StringTie	exon	158668996	158669132	1000	-	.	gene_id "MSTRG.128827"; transcript_id "MSTRG.128827.5"; exon_number "3";
chr3	StringTie	exon	158669433	158669610	1000	-	.	gene_id "MSTRG.128827"; transcript_id "MSTRG.128827.5"; exon_number "4";
chr3	StringTie	exon	158670957	158671019	1000	-	.	gene_id "MSTRG.128827"; transcript_id "MSTRG.128827.5"; exon_number "5";
chr3	StringTie	exon	158672350	158673039	1000	-	.	gene_id "MSTRG.128827"; transcript_id "MSTRG.128827.5"; exon_number "6";
chr3	StringTie	transcript	158659071	158673208	1000	-	.	gene_id "MSTRG.128827"; transcript_id "MSTRG.128827.6";
chr3	StringTie	exon	158659071	158660081	1000	-	.	gene_id "MSTRG.128827"; transcript_id "MSTRG.128827.6"; exon_number "1";
chr3	StringTie	exon	158667012	158667074	1000	-	.	gene_id "MSTRG.128827"; transcript_id "MSTRG.128827.6"; exon_number "2";
chr3	StringTie	exon	158668996	158669132	1000	-	.	gene_id "MSTRG.128827"; transcript_id "MSTRG.128827.6"; exon_number "3";
chr3	StringTie	exon	158669433	158669610	1000	-	.	gene_id "MSTRG.128827"; transcript_id "MSTRG.128827.6"; exon_number "4";
chr3	StringTie	exon	158670957	158671019	1000	-	.	gene_id "MSTRG.128827"; transcript_id "MSTRG.128827.6"; exon_number "5";
chr3	StringTie	exon	158672350	158673208	1000	-	.	gene_id "MSTRG.128827"; transcript_id "MSTRG.128827.6"; exon_number "6";
chr3	StringTie	transcript	158660918	158684547	1000	-	.	gene_id "MSTRG.128827"; transcript_id "MSTRG.128827.7";
chr3	StringTie	exon	158660918	158660966	1000	-	.	gene_id "MSTRG.128827"; transcript_id "MSTRG.128827.7"; exon_number "1";
chr3	StringTie	exon	158666357	158666744	1000	-	.	gene_id "MSTRG.128827"; transcript_id "MSTRG.128827.7"; exon_number "2";
chr3	StringTie	exon	158667012	158667074	1000	-	.	gene_id "MSTRG.128827"; transcript_id "MSTRG.128827.7"; exon_number "3";
chr3	StringTie	exon	158668996	158669132	1000	-	.	gene_id "MSTRG.128827"; transcript_id "MSTRG.128827.7"; exon_number "4";
chr3	StringTie	exon	158669433	158669610	1000	-	.	gene_id "MSTRG.128827"; transcript_id "MSTRG.128827.7"; exon_number "5";
chr3	StringTie	exon	158670957	158671019	1000	-	.	gene_id "MSTRG.128827"; transcript_id "MSTRG.128827.7"; exon_number "6";
chr3	StringTie	exon	158672350	158673144	1000	-	.	gene_id "MSTRG.128827"; transcript_id "MSTRG.128827.7"; exon_number "7";
chr3	StringTie	exon	158684496	158684547	1000	-	.	gene_id "MSTRG.128827"; transcript_id "MSTRG.128827.7"; exon_number "8";
chr3	StringTie	transcript	158665537	158739775	1000	-	.	gene_id "MSTRG.128827"; transcript_id "MSTRG.128827.8";
chr3	StringTie	exon	158665537	158666744	1000	-	.	gene_id "MSTRG.128827"; transcript_id "MSTRG.128827.8"; exon_number "1";
chr3	StringTie	exon	158667012	158667074	1000	-	.	gene_id "MSTRG.128827"; transcript_id "MSTRG.128827.8"; exon_number "2";
chr3	StringTie	exon	158668996	158669132	1000	-	.	gene_id "MSTRG.128827"; transcript_id "MSTRG.128827.8"; exon_number "3";
chr3	StringTie	exon	158669433	158669610	1000	-	.	gene_id "MSTRG.128827"; transcript_id "MSTRG.128827.8"; exon_number "4";
chr3	StringTie	exon	158670957	158671019	1000	-	.	gene_id "MSTRG.128827"; transcript_id "MSTRG.128827.8"; exon_number "5";
chr3	StringTie	exon	158684496	158684589	1000	-	.	gene_id "MSTRG.128827"; transcript_id "MSTRG.128827.8"; exon_number "6";
chr3	StringTie	exon	158692474	158692540	1000	-	.	gene_id "MSTRG.128827"; transcript_id "MSTRG.128827.8"; exon_number "7";
chr3	StringTie	exon	158695583	158697827	1000	-	.	gene_id "MSTRG.128827"; transcript_id "MSTRG.128827.8"; exon_number "8";
chr3	StringTie	exon	158697908	158697970	1000	-	.	gene_id "MSTRG.128827"; transcript_id "MSTRG.128827.8"; exon_number "9";
chr3	StringTie	exon	158704791	158704927	1000	-	.	gene_id "MSTRG.128827"; transcript_id "MSTRG.128827.8"; exon_number "10";
chr3	StringTie	exon	158710738	158710933	1000	-	.	gene_id "MSTRG.128827"; transcript_id "MSTRG.128827.8"; exon_number "11";
chr3	StringTie	exon	158713797	158713859	1000	-	.	gene_id "MSTRG.128827"; transcript_id "MSTRG.128827.8"; exon_number "12";
chr3	StringTie	exon	158732140	158739775	1000	-	.	gene_id "MSTRG.128827"; transcript_id "MSTRG.128827.8"; exon_number "13";
chr3	StringTie	transcript	158666309	158672907	1000	-	.	gene_id "MSTRG.128827"; transcript_id "MSTRG.128827.9";
chr3	StringTie	exon	158666309	158666744	1000	-	.	gene_id "MSTRG.128827"; transcript_id "MSTRG.128827.9"; exon_number "1";
chr3	StringTie	exon	158667012	158667074	1000	-	.	gene_id "MSTRG.128827"; transcript_id "MSTRG.128827.9"; exon_number "2";
chr3	StringTie	exon	158668996	158669108	1000	-	.	gene_id "MSTRG.128827"; transcript_id "MSTRG.128827.9"; exon_number "3";
chr3	StringTie	exon	158669433	158669610	1000	-	.	gene_id "MSTRG.128827"; transcript_id "MSTRG.128827.9"; exon_number "4";
chr3	StringTie	exon	158670957	158671019	1000	-	.	gene_id "MSTRG.128827"; transcript_id "MSTRG.128827.9"; exon_number "5";
chr3	StringTie	exon	158672350	158672907	1000	-	.	gene_id "MSTRG.128827"; transcript_id "MSTRG.128827.9"; exon_number "6";
chr3	StringTie	transcript	158672356	158672653	1000	+	.	gene_id "MSTRG.128828"; transcript_id "MSTRG.128828.1";
chr3	StringTie	exon	158672356	158672516	1000	+	.	gene_id "MSTRG.128828"; transcript_id "MSTRG.128828.1"; exon_number "1";
chr3	StringTie	exon	158672608	158672653	1000	+	.	gene_id "MSTRG.128828"; transcript_id "MSTRG.128828.1"; exon_number "2";
chr3	StringTie	transcript	158693120	158693768	1000	-	.	gene_id "MSTRG.128829"; transcript_id "ENST00000607624"; gene_name "RP11-379F4.7"; ref_gene_id "ENSG00000272087";
chr3	StringTie	exon	158693120	158693768	1000	-	.	gene_id "MSTRG.128829"; transcript_id "ENST00000607624"; exon_number "1"; gene_name "RP11-379F4.7"; ref_gene_id "ENSG00000272087";
chr1	StringTie	transcript	185014951	185015067	1000	-	.	gene_id "MSTRG.12883"; transcript_id "ENST00000364442"; gene_name "RNA5SP72"; ref_gene_id "ENSG00000201312";
chr1	StringTie	exon	185014951	185015067	1000	-	.	gene_id "MSTRG.12883"; transcript_id "ENST00000364442"; exon_number "1"; gene_name "RNA5SP72"; ref_gene_id "ENSG00000201312";
chr3	StringTie	transcript	158744431	158745768	1000	-	.	gene_id "MSTRG.128830"; transcript_id "MSTRG.128830.1";
chr3	StringTie	exon	158744431	158745267	1000	-	.	gene_id "MSTRG.128830"; transcript_id "MSTRG.128830.1"; exon_number "1";
chr3	StringTie	exon	158745350	158745768	1000	-	.	gene_id "MSTRG.128830"; transcript_id "MSTRG.128830.1"; exon_number "2";
chr3	StringTie	transcript	158763431	158763753	1000	+	.	gene_id "MSTRG.128831"; transcript_id "ENST00000460866"; gene_name "RP11-379F4.1"; ref_gene_id "ENSG00000243675";
chr3	StringTie	exon	158763431	158763753	1000	+	.	gene_id "MSTRG.128831"; transcript_id "ENST00000460866"; exon_number "1"; gene_name "RP11-379F4.1"; ref_gene_id "ENSG00000243675";
chr3	StringTie	transcript	158772497	158793873	1000	-	.	gene_id "MSTRG.128832"; transcript_id "MSTRG.128832.1";
chr3	StringTie	exon	158772497	158781090	1000	-	.	gene_id "MSTRG.128832"; transcript_id "MSTRG.128832.1"; exon_number "1";
chr3	StringTie	exon	158792780	158793873	1000	-	.	gene_id "MSTRG.128832"; transcript_id "MSTRG.128832.1"; exon_number "2";
chr3	StringTie	transcript	158780427	158792912	1000	-	.	gene_id "MSTRG.128832"; transcript_id "MSTRG.128832.2";
chr3	StringTie	exon	158780427	158781090	1000	-	.	gene_id "MSTRG.128832"; transcript_id "MSTRG.128832.2"; exon_number "1";
chr3	StringTie	exon	158784841	158784939	1000	-	.	gene_id "MSTRG.128832"; transcript_id "MSTRG.128832.2"; exon_number "2";
chr3	StringTie	exon	158792780	158792912	1000	-	.	gene_id "MSTRG.128832"; transcript_id "MSTRG.128832.2"; exon_number "3";
chr3	StringTie	transcript	158780664	158784697	1000	-	.	gene_id "MSTRG.128832"; transcript_id "MSTRG.128832.3";
chr3	StringTie	exon	158780664	158781090	1000	-	.	gene_id "MSTRG.128832"; transcript_id "MSTRG.128832.3"; exon_number "1";
chr3	StringTie	exon	158784684	158784697	1000	-	.	gene_id "MSTRG.128832"; transcript_id "MSTRG.128832.3"; exon_number "2";
chr3	StringTie	transcript	158801257	158801935	1000	-	.	gene_id "MSTRG.128833"; transcript_id "ENST00000607044"; gene_name "RP11-379F4.9"; ref_gene_id "ENSG00000272247";
chr3	StringTie	exon	158801257	158801935	1000	-	.	gene_id "MSTRG.128833"; transcript_id "ENST00000607044"; exon_number "1"; gene_name "RP11-379F4.9"; ref_gene_id "ENSG00000272247";
chr3	StringTie	transcript	160486329	160489498	1000	.	.	gene_id "MSTRG.128834"; transcript_id "MSTRG.128834.1";
chr3	StringTie	exon	160486329	160489498	1000	.	.	gene_id "MSTRG.128834"; transcript_id "MSTRG.128834.1"; exon_number "1";
chr3	StringTie	transcript	160489798	160491826	1000	.	.	gene_id "MSTRG.128835"; transcript_id "MSTRG.128835.1";
chr3	StringTie	exon	160489798	160491826	1000	.	.	gene_id "MSTRG.128835"; transcript_id "MSTRG.128835.1"; exon_number "1";
chr3	StringTie	transcript	160494995	160565588	1000	-	.	gene_id "MSTRG.128836"; transcript_id "ENST00000334256"; gene_name "KPNA4"; ref_gene_id "ENSG00000186432";
chr3	StringTie	exon	160494995	160502202	1000	-	.	gene_id "MSTRG.128836"; transcript_id "ENST00000334256"; exon_number "1"; gene_name "KPNA4"; ref_gene_id "ENSG00000186432";
chr3	StringTie	exon	160504958	160505052	1000	-	.	gene_id "MSTRG.128836"; transcript_id "ENST00000334256"; exon_number "2"; gene_name "KPNA4"; ref_gene_id "ENSG00000186432";
chr3	StringTie	exon	160508107	160508269	1000	-	.	gene_id "MSTRG.128836"; transcript_id "ENST00000334256"; exon_number "3"; gene_name "KPNA4"; ref_gene_id "ENSG00000186432";
chr3	StringTie	exon	160509800	160509871	1000	-	.	gene_id "MSTRG.128836"; transcript_id "ENST00000334256"; exon_number "4"; gene_name "KPNA4"; ref_gene_id "ENSG00000186432";
chr3	StringTie	exon	160514077	160514181	1000	-	.	gene_id "MSTRG.128836"; transcript_id "ENST00000334256"; exon_number "5"; gene_name "KPNA4"; ref_gene_id "ENSG00000186432";
chr3	StringTie	exon	160515452	160515580	1000	-	.	gene_id "MSTRG.128836"; transcript_id "ENST00000334256"; exon_number "6"; gene_name "KPNA4"; ref_gene_id "ENSG00000186432";
chr3	StringTie	exon	160521779	160521910	1000	-	.	gene_id "MSTRG.128836"; transcript_id "ENST00000334256"; exon_number "7"; gene_name "KPNA4"; ref_gene_id "ENSG00000186432";
chr3	StringTie	exon	160525800	160525844	1000	-	.	gene_id "MSTRG.128836"; transcript_id "ENST00000334256"; exon_number "8"; gene_name "KPNA4"; ref_gene_id "ENSG00000186432";
chr3	StringTie	exon	160525938	160526107	1000	-	.	gene_id "MSTRG.128836"; transcript_id "ENST00000334256"; exon_number "9"; gene_name "KPNA4"; ref_gene_id "ENSG00000186432";
chr3	StringTie	exon	160527953	160528039	1000	-	.	gene_id "MSTRG.128836"; transcript_id "ENST00000334256"; exon_number "10"; gene_name "KPNA4"; ref_gene_id "ENSG00000186432";
chr3	StringTie	exon	160530855	160530940	1000	-	.	gene_id "MSTRG.128836"; transcript_id "ENST00000334256"; exon_number "11"; gene_name "KPNA4"; ref_gene_id "ENSG00000186432";
chr3	StringTie	exon	160531462	160531557	1000	-	.	gene_id "MSTRG.128836"; transcript_id "ENST00000334256"; exon_number "12"; gene_name "KPNA4"; ref_gene_id "ENSG00000186432";
chr3	StringTie	exon	160535513	160535565	1000	-	.	gene_id "MSTRG.128836"; transcript_id "ENST00000334256"; exon_number "13"; gene_name "KPNA4"; ref_gene_id "ENSG00000186432";
chr3	StringTie	exon	160535661	160535690	1000	-	.	gene_id "MSTRG.128836"; transcript_id "ENST00000334256"; exon_number "14"; gene_name "KPNA4"; ref_gene_id "ENSG00000186432";
chr3	StringTie	exon	160535808	160535897	1000	-	.	gene_id "MSTRG.128836"; transcript_id "ENST00000334256"; exon_number "15"; gene_name "KPNA4"; ref_gene_id "ENSG00000186432";
chr3	StringTie	exon	160536796	160536840	1000	-	.	gene_id "MSTRG.128836"; transcript_id "ENST00000334256"; exon_number "16"; gene_name "KPNA4"; ref_gene_id "ENSG00000186432";
chr3	StringTie	exon	160565214	160565588	1000	-	.	gene_id "MSTRG.128836"; transcript_id "ENST00000334256"; exon_number "17"; gene_name "KPNA4"; ref_gene_id "ENSG00000186432";
chr3	StringTie	transcript	160564209	160565571	1000	-	.	gene_id "MSTRG.128836"; transcript_id "ENST00000469804"; gene_name "KPNA4"; ref_gene_id "ENSG00000186432";
chr3	StringTie	exon	160564209	160564640	1000	-	.	gene_id "MSTRG.128836"; transcript_id "ENST00000469804"; exon_number "1"; gene_name "KPNA4"; ref_gene_id "ENSG00000186432";
chr3	StringTie	exon	160565214	160565571	1000	-	.	gene_id "MSTRG.128836"; transcript_id "ENST00000469804"; exon_number "2"; gene_name "KPNA4"; ref_gene_id "ENSG00000186432";
chr3	StringTie	transcript	160504958	160521796	1000	-	.	gene_id "MSTRG.128836"; transcript_id "ENST00000483437"; gene_name "KPNA4"; ref_gene_id "ENSG00000186432";
chr3	StringTie	exon	160504958	160505052	1000	-	.	gene_id "MSTRG.128836"; transcript_id "ENST00000483437"; exon_number "1"; gene_name "KPNA4"; ref_gene_id "ENSG00000186432";
chr3	StringTie	exon	160508107	160508269	1000	-	.	gene_id "MSTRG.128836"; transcript_id "ENST00000483437"; exon_number "2"; gene_name "KPNA4"; ref_gene_id "ENSG00000186432";
chr3	StringTie	exon	160514077	160514181	1000	-	.	gene_id "MSTRG.128836"; transcript_id "ENST00000483437"; exon_number "3"; gene_name "KPNA4"; ref_gene_id "ENSG00000186432";
chr3	StringTie	exon	160515452	160515580	1000	-	.	gene_id "MSTRG.128836"; transcript_id "ENST00000483437"; exon_number "4"; gene_name "KPNA4"; ref_gene_id "ENSG00000186432";
chr3	StringTie	exon	160521779	160521796	1000	-	.	gene_id "MSTRG.128836"; transcript_id "ENST00000483437"; exon_number "5"; gene_name "KPNA4"; ref_gene_id "ENSG00000186432";
chr3	StringTie	transcript	160492977	160565588	1000	-	.	gene_id "MSTRG.128836"; transcript_id "MSTRG.128836.1";
chr3	StringTie	exon	160492977	160502202	1000	-	.	gene_id "MSTRG.128836"; transcript_id "MSTRG.128836.1"; exon_number "1";
chr3	StringTie	exon	160504958	160505052	1000	-	.	gene_id "MSTRG.128836"; transcript_id "MSTRG.128836.1"; exon_number "2";
chr3	StringTie	exon	160508107	160508269	1000	-	.	gene_id "MSTRG.128836"; transcript_id "MSTRG.128836.1"; exon_number "3";
chr3	StringTie	exon	160509800	160509871	1000	-	.	gene_id "MSTRG.128836"; transcript_id "MSTRG.128836.1"; exon_number "4";
chr3	StringTie	exon	160514077	160514181	1000	-	.	gene_id "MSTRG.128836"; transcript_id "MSTRG.128836.1"; exon_number "5";
chr3	StringTie	exon	160515452	160515580	1000	-	.	gene_id "MSTRG.128836"; transcript_id "MSTRG.128836.1"; exon_number "6";
chr3	StringTie	exon	160525800	160525844	1000	-	.	gene_id "MSTRG.128836"; transcript_id "MSTRG.128836.1"; exon_number "7";
chr3	StringTie	exon	160525938	160526107	1000	-	.	gene_id "MSTRG.128836"; transcript_id "MSTRG.128836.1"; exon_number "8";
chr3	StringTie	exon	160527953	160528039	1000	-	.	gene_id "MSTRG.128836"; transcript_id "MSTRG.128836.1"; exon_number "9";
chr3	StringTie	exon	160530855	160530940	1000	-	.	gene_id "MSTRG.128836"; transcript_id "MSTRG.128836.1"; exon_number "10";
chr3	StringTie	exon	160531462	160531557	1000	-	.	gene_id "MSTRG.128836"; transcript_id "MSTRG.128836.1"; exon_number "11";
chr3	StringTie	exon	160535513	160535565	1000	-	.	gene_id "MSTRG.128836"; transcript_id "MSTRG.128836.1"; exon_number "12";
chr3	StringTie	exon	160535661	160535690	1000	-	.	gene_id "MSTRG.128836"; transcript_id "MSTRG.128836.1"; exon_number "13";
chr3	StringTie	exon	160535808	160535897	1000	-	.	gene_id "MSTRG.128836"; transcript_id "MSTRG.128836.1"; exon_number "14";
chr3	StringTie	exon	160536796	160536840	1000	-	.	gene_id "MSTRG.128836"; transcript_id "MSTRG.128836.1"; exon_number "15";
chr3	StringTie	exon	160565214	160565588	1000	-	.	gene_id "MSTRG.128836"; transcript_id "MSTRG.128836.1"; exon_number "16";
chr3	StringTie	transcript	160500142	160565589	1000	-	.	gene_id "MSTRG.128836"; transcript_id "MSTRG.128836.11";
chr3	StringTie	exon	160500142	160501698	1000	-	.	gene_id "MSTRG.128836"; transcript_id "MSTRG.128836.11"; exon_number "1";
chr3	StringTie	exon	160501832	160502202	1000	-	.	gene_id "MSTRG.128836"; transcript_id "MSTRG.128836.11"; exon_number "2";
chr3	StringTie	exon	160504958	160505052	1000	-	.	gene_id "MSTRG.128836"; transcript_id "MSTRG.128836.11"; exon_number "3";
chr3	StringTie	exon	160508107	160508269	1000	-	.	gene_id "MSTRG.128836"; transcript_id "MSTRG.128836.11"; exon_number "4";
chr3	StringTie	exon	160509800	160509871	1000	-	.	gene_id "MSTRG.128836"; transcript_id "MSTRG.128836.11"; exon_number "5";
chr3	StringTie	exon	160514077	160514181	1000	-	.	gene_id "MSTRG.128836"; transcript_id "MSTRG.128836.11"; exon_number "6";
chr3	StringTie	exon	160515452	160515580	1000	-	.	gene_id "MSTRG.128836"; transcript_id "MSTRG.128836.11"; exon_number "7";
chr3	StringTie	exon	160521779	160521910	1000	-	.	gene_id "MSTRG.128836"; transcript_id "MSTRG.128836.11"; exon_number "8";
chr3	StringTie	exon	160525800	160525844	1000	-	.	gene_id "MSTRG.128836"; transcript_id "MSTRG.128836.11"; exon_number "9";
chr3	StringTie	exon	160525938	160526107	1000	-	.	gene_id "MSTRG.128836"; transcript_id "MSTRG.128836.11"; exon_number "10";
chr3	StringTie	exon	160527953	160528039	1000	-	.	gene_id "MSTRG.128836"; transcript_id "MSTRG.128836.11"; exon_number "11";
chr3	StringTie	exon	160530855	160530940	1000	-	.	gene_id "MSTRG.128836"; transcript_id "MSTRG.128836.11"; exon_number "12";
chr3	StringTie	exon	160531462	160531557	1000	-	.	gene_id "MSTRG.128836"; transcript_id "MSTRG.128836.11"; exon_number "13";
chr3	StringTie	exon	160535513	160535565	1000	-	.	gene_id "MSTRG.128836"; transcript_id "MSTRG.128836.11"; exon_number "14";
chr3	StringTie	exon	160535661	160535690	1000	-	.	gene_id "MSTRG.128836"; transcript_id "MSTRG.128836.11"; exon_number "15";
chr3	StringTie	exon	160535808	160535897	1000	-	.	gene_id "MSTRG.128836"; transcript_id "MSTRG.128836.11"; exon_number "16";
chr3	StringTie	exon	160536796	160536840	1000	-	.	gene_id "MSTRG.128836"; transcript_id "MSTRG.128836.11"; exon_number "17";
chr3	StringTie	exon	160564521	160564640	1000	-	.	gene_id "MSTRG.128836"; transcript_id "MSTRG.128836.11"; exon_number "18";
chr3	StringTie	exon	160565214	160565589	1000	-	.	gene_id "MSTRG.128836"; transcript_id "MSTRG.128836.11"; exon_number "19";
chr3	StringTie	transcript	160500158	160536877	1000	-	.	gene_id "MSTRG.128836"; transcript_id "MSTRG.128836.12";
chr3	StringTie	exon	160500158	160502202	1000	-	.	gene_id "MSTRG.128836"; transcript_id "MSTRG.128836.12"; exon_number "1";
chr3	StringTie	exon	160504889	160505052	1000	-	.	gene_id "MSTRG.128836"; transcript_id "MSTRG.128836.12"; exon_number "2";
chr3	StringTie	exon	160508107	160508269	1000	-	.	gene_id "MSTRG.128836"; transcript_id "MSTRG.128836.12"; exon_number "3";
chr3	StringTie	exon	160509800	160509871	1000	-	.	gene_id "MSTRG.128836"; transcript_id "MSTRG.128836.12"; exon_number "4";
chr3	StringTie	exon	160514077	160514181	1000	-	.	gene_id "MSTRG.128836"; transcript_id "MSTRG.128836.12"; exon_number "5";
chr3	StringTie	exon	160515452	160515580	1000	-	.	gene_id "MSTRG.128836"; transcript_id "MSTRG.128836.12"; exon_number "6";
chr3	StringTie	exon	160521779	160521910	1000	-	.	gene_id "MSTRG.128836"; transcript_id "MSTRG.128836.12"; exon_number "7";
chr3	StringTie	exon	160525800	160525844	1000	-	.	gene_id "MSTRG.128836"; transcript_id "MSTRG.128836.12"; exon_number "8";
chr3	StringTie	exon	160525938	160526107	1000	-	.	gene_id "MSTRG.128836"; transcript_id "MSTRG.128836.12"; exon_number "9";
chr3	StringTie	exon	160527953	160528039	1000	-	.	gene_id "MSTRG.128836"; transcript_id "MSTRG.128836.12"; exon_number "10";
chr3	StringTie	exon	160530855	160530940	1000	-	.	gene_id "MSTRG.128836"; transcript_id "MSTRG.128836.12"; exon_number "11";
chr3	StringTie	exon	160531462	160531557	1000	-	.	gene_id "MSTRG.128836"; transcript_id "MSTRG.128836.12"; exon_number "12";
chr3	StringTie	exon	160535513	160535565	1000	-	.	gene_id "MSTRG.128836"; transcript_id "MSTRG.128836.12"; exon_number "13";
chr3	StringTie	exon	160535661	160535690	1000	-	.	gene_id "MSTRG.128836"; transcript_id "MSTRG.128836.12"; exon_number "14";
chr3	StringTie	exon	160535808	160535897	1000	-	.	gene_id "MSTRG.128836"; transcript_id "MSTRG.128836.12"; exon_number "15";
chr3	StringTie	exon	160536796	160536877	1000	-	.	gene_id "MSTRG.128836"; transcript_id "MSTRG.128836.12"; exon_number "16";
chr3	StringTie	transcript	160519711	160565556	1000	-	.	gene_id "MSTRG.128836"; transcript_id "MSTRG.128836.14";
chr3	StringTie	exon	160519711	160520107	1000	-	.	gene_id "MSTRG.128836"; transcript_id "MSTRG.128836.14"; exon_number "1";
chr3	StringTie	exon	160521779	160521910	1000	-	.	gene_id "MSTRG.128836"; transcript_id "MSTRG.128836.14"; exon_number "2";
chr3	StringTie	exon	160525800	160525844	1000	-	.	gene_id "MSTRG.128836"; transcript_id "MSTRG.128836.14"; exon_number "3";
chr3	StringTie	exon	160525938	160526107	1000	-	.	gene_id "MSTRG.128836"; transcript_id "MSTRG.128836.14"; exon_number "4";
chr3	StringTie	exon	160527953	160528039	1000	-	.	gene_id "MSTRG.128836"; transcript_id "MSTRG.128836.14"; exon_number "5";
chr3	StringTie	exon	160530855	160530940	1000	-	.	gene_id "MSTRG.128836"; transcript_id "MSTRG.128836.14"; exon_number "6";
chr3	StringTie	exon	160531462	160531557	1000	-	.	gene_id "MSTRG.128836"; transcript_id "MSTRG.128836.14"; exon_number "7";
chr3	StringTie	exon	160535513	160535565	1000	-	.	gene_id "MSTRG.128836"; transcript_id "MSTRG.128836.14"; exon_number "8";
chr3	StringTie	exon	160535661	160535690	1000	-	.	gene_id "MSTRG.128836"; transcript_id "MSTRG.128836.14"; exon_number "9";
chr3	StringTie	exon	160535808	160535897	1000	-	.	gene_id "MSTRG.128836"; transcript_id "MSTRG.128836.14"; exon_number "10";
chr3	StringTie	exon	160536796	160536840	1000	-	.	gene_id "MSTRG.128836"; transcript_id "MSTRG.128836.14"; exon_number "11";
chr3	StringTie	exon	160565214	160565556	1000	-	.	gene_id "MSTRG.128836"; transcript_id "MSTRG.128836.14"; exon_number "12";
chr3	StringTie	transcript	160574431	160579729	1000	-	.	gene_id "MSTRG.128836"; transcript_id "MSTRG.128836.16";
chr3	StringTie	exon	160574431	160575264	1000	-	.	gene_id "MSTRG.128836"; transcript_id "MSTRG.128836.16"; exon_number "1";
chr3	StringTie	exon	160576185	160576330	1000	-	.	gene_id "MSTRG.128836"; transcript_id "MSTRG.128836.16"; exon_number "2";
chr3	StringTie	exon	160579576	160579729	1000	-	.	gene_id "MSTRG.128836"; transcript_id "MSTRG.128836.16"; exon_number "3";
chr3	StringTie	transcript	160574736	160587126	1000	-	.	gene_id "MSTRG.128836"; transcript_id "MSTRG.128836.17";
chr3	StringTie	exon	160574736	160575264	1000	-	.	gene_id "MSTRG.128836"; transcript_id "MSTRG.128836.17"; exon_number "1";
chr3	StringTie	exon	160576185	160576330	1000	-	.	gene_id "MSTRG.128836"; transcript_id "MSTRG.128836.17"; exon_number "2";
chr3	StringTie	exon	160587007	160587126	1000	-	.	gene_id "MSTRG.128836"; transcript_id "MSTRG.128836.17"; exon_number "3";
chr3	StringTie	transcript	160493283	160565687	1000	-	.	gene_id "MSTRG.128836"; transcript_id "MSTRG.128836.2";
chr3	StringTie	exon	160493283	160502202	1000	-	.	gene_id "MSTRG.128836"; transcript_id "MSTRG.128836.2"; exon_number "1";
chr3	StringTie	exon	160504958	160505052	1000	-	.	gene_id "MSTRG.128836"; transcript_id "MSTRG.128836.2"; exon_number "2";
chr3	StringTie	exon	160508107	160508269	1000	-	.	gene_id "MSTRG.128836"; transcript_id "MSTRG.128836.2"; exon_number "3";
chr3	StringTie	exon	160509800	160509871	1000	-	.	gene_id "MSTRG.128836"; transcript_id "MSTRG.128836.2"; exon_number "4";
chr3	StringTie	exon	160514077	160514181	1000	-	.	gene_id "MSTRG.128836"; transcript_id "MSTRG.128836.2"; exon_number "5";
chr3	StringTie	exon	160515452	160515580	1000	-	.	gene_id "MSTRG.128836"; transcript_id "MSTRG.128836.2"; exon_number "6";
chr3	StringTie	exon	160521779	160521910	1000	-	.	gene_id "MSTRG.128836"; transcript_id "MSTRG.128836.2"; exon_number "7";
chr3	StringTie	exon	160525800	160525844	1000	-	.	gene_id "MSTRG.128836"; transcript_id "MSTRG.128836.2"; exon_number "8";
chr3	StringTie	exon	160525938	160526107	1000	-	.	gene_id "MSTRG.128836"; transcript_id "MSTRG.128836.2"; exon_number "9";
chr3	StringTie	exon	160527953	160528039	1000	-	.	gene_id "MSTRG.128836"; transcript_id "MSTRG.128836.2"; exon_number "10";
chr3	StringTie	exon	160530855	160530940	1000	-	.	gene_id "MSTRG.128836"; transcript_id "MSTRG.128836.2"; exon_number "11";
chr3	StringTie	exon	160531462	160531557	1000	-	.	gene_id "MSTRG.128836"; transcript_id "MSTRG.128836.2"; exon_number "12";
chr3	StringTie	exon	160535513	160535565	1000	-	.	gene_id "MSTRG.128836"; transcript_id "MSTRG.128836.2"; exon_number "13";
chr3	StringTie	exon	160535661	160535690	1000	-	.	gene_id "MSTRG.128836"; transcript_id "MSTRG.128836.2"; exon_number "14";
chr3	StringTie	exon	160535808	160535889	1000	-	.	gene_id "MSTRG.128836"; transcript_id "MSTRG.128836.2"; exon_number "15";
chr3	StringTie	exon	160536796	160536840	1000	-	.	gene_id "MSTRG.128836"; transcript_id "MSTRG.128836.2"; exon_number "16";
chr3	StringTie	exon	160565214	160565687	1000	-	.	gene_id "MSTRG.128836"; transcript_id "MSTRG.128836.2"; exon_number "17";
chr3	StringTie	transcript	160493999	160565592	1000	-	.	gene_id "MSTRG.128836"; transcript_id "MSTRG.128836.3";
chr3	StringTie	exon	160493999	160502202	1000	-	.	gene_id "MSTRG.128836"; transcript_id "MSTRG.128836.3"; exon_number "1";
chr3	StringTie	exon	160504958	160505052	1000	-	.	gene_id "MSTRG.128836"; transcript_id "MSTRG.128836.3"; exon_number "2";
chr3	StringTie	exon	160508107	160508269	1000	-	.	gene_id "MSTRG.128836"; transcript_id "MSTRG.128836.3"; exon_number "3";
chr3	StringTie	exon	160509800	160509871	1000	-	.	gene_id "MSTRG.128836"; transcript_id "MSTRG.128836.3"; exon_number "4";
chr3	StringTie	exon	160514077	160514181	1000	-	.	gene_id "MSTRG.128836"; transcript_id "MSTRG.128836.3"; exon_number "5";
chr3	StringTie	exon	160515452	160515580	1000	-	.	gene_id "MSTRG.128836"; transcript_id "MSTRG.128836.3"; exon_number "6";
chr3	StringTie	exon	160521779	160521910	1000	-	.	gene_id "MSTRG.128836"; transcript_id "MSTRG.128836.3"; exon_number "7";
chr3	StringTie	exon	160525800	160525844	1000	-	.	gene_id "MSTRG.128836"; transcript_id "MSTRG.128836.3"; exon_number "8";
chr3	StringTie	exon	160525938	160526107	1000	-	.	gene_id "MSTRG.128836"; transcript_id "MSTRG.128836.3"; exon_number "9";
chr3	StringTie	exon	160527953	160528039	1000	-	.	gene_id "MSTRG.128836"; transcript_id "MSTRG.128836.3"; exon_number "10";
chr3	StringTie	exon	160530855	160530940	1000	-	.	gene_id "MSTRG.128836"; transcript_id "MSTRG.128836.3"; exon_number "11";
chr3	StringTie	exon	160531462	160531557	1000	-	.	gene_id "MSTRG.128836"; transcript_id "MSTRG.128836.3"; exon_number "12";
chr3	StringTie	exon	160535513	160535565	1000	-	.	gene_id "MSTRG.128836"; transcript_id "MSTRG.128836.3"; exon_number "13";
chr3	StringTie	exon	160535661	160535690	1000	-	.	gene_id "MSTRG.128836"; transcript_id "MSTRG.128836.3"; exon_number "14";
chr3	StringTie	exon	160535808	160535897	1000	-	.	gene_id "MSTRG.128836"; transcript_id "MSTRG.128836.3"; exon_number "15";
chr3	StringTie	exon	160536796	160536840	1000	-	.	gene_id "MSTRG.128836"; transcript_id "MSTRG.128836.3"; exon_number "16";
chr3	StringTie	exon	160564521	160564640	1000	-	.	gene_id "MSTRG.128836"; transcript_id "MSTRG.128836.3"; exon_number "17";
chr3	StringTie	exon	160565214	160565592	1000	-	.	gene_id "MSTRG.128836"; transcript_id "MSTRG.128836.3"; exon_number "18";
chr3	StringTie	transcript	160494173	160565392	1000	-	.	gene_id "MSTRG.128836"; transcript_id "MSTRG.128836.4";
chr3	StringTie	exon	160494173	160502202	1000	-	.	gene_id "MSTRG.128836"; transcript_id "MSTRG.128836.4"; exon_number "1";
chr3	StringTie	exon	160504958	160505052	1000	-	.	gene_id "MSTRG.128836"; transcript_id "MSTRG.128836.4"; exon_number "2";
chr3	StringTie	exon	160508107	160508269	1000	-	.	gene_id "MSTRG.128836"; transcript_id "MSTRG.128836.4"; exon_number "3";
chr3	StringTie	exon	160509800	160509871	1000	-	.	gene_id "MSTRG.128836"; transcript_id "MSTRG.128836.4"; exon_number "4";
chr3	StringTie	exon	160514077	160514181	1000	-	.	gene_id "MSTRG.128836"; transcript_id "MSTRG.128836.4"; exon_number "5";
chr3	StringTie	exon	160515452	160515580	1000	-	.	gene_id "MSTRG.128836"; transcript_id "MSTRG.128836.4"; exon_number "6";
chr3	StringTie	exon	160521779	160521910	1000	-	.	gene_id "MSTRG.128836"; transcript_id "MSTRG.128836.4"; exon_number "7";
chr3	StringTie	exon	160525800	160525844	1000	-	.	gene_id "MSTRG.128836"; transcript_id "MSTRG.128836.4"; exon_number "8";
chr3	StringTie	exon	160525938	160526107	1000	-	.	gene_id "MSTRG.128836"; transcript_id "MSTRG.128836.4"; exon_number "9";
chr3	StringTie	exon	160527953	160528039	1000	-	.	gene_id "MSTRG.128836"; transcript_id "MSTRG.128836.4"; exon_number "10";
chr3	StringTie	exon	160530855	160530940	1000	-	.	gene_id "MSTRG.128836"; transcript_id "MSTRG.128836.4"; exon_number "11";
chr3	StringTie	exon	160531462	160531557	1000	-	.	gene_id "MSTRG.128836"; transcript_id "MSTRG.128836.4"; exon_number "12";
chr3	StringTie	exon	160535513	160535565	1000	-	.	gene_id "MSTRG.128836"; transcript_id "MSTRG.128836.4"; exon_number "13";
chr3	StringTie	exon	160535661	160535690	1000	-	.	gene_id "MSTRG.128836"; transcript_id "MSTRG.128836.4"; exon_number "14";
chr3	StringTie	exon	160535808	160535897	1000	-	.	gene_id "MSTRG.128836"; transcript_id "MSTRG.128836.4"; exon_number "15";
chr3	StringTie	exon	160536796	160536840	1000	-	.	gene_id "MSTRG.128836"; transcript_id "MSTRG.128836.4"; exon_number "16";
chr3	StringTie	exon	160541083	160541213	1000	-	.	gene_id "MSTRG.128836"; transcript_id "MSTRG.128836.4"; exon_number "17";
chr3	StringTie	exon	160553721	160553833	1000	-	.	gene_id "MSTRG.128836"; transcript_id "MSTRG.128836.4"; exon_number "18";
chr3	StringTie	exon	160564378	160564640	1000	-	.	gene_id "MSTRG.128836"; transcript_id "MSTRG.128836.4"; exon_number "19";
chr3	StringTie	exon	160565214	160565392	1000	-	.	gene_id "MSTRG.128836"; transcript_id "MSTRG.128836.4"; exon_number "20";
chr3	StringTie	transcript	160494247	160565581	1000	-	.	gene_id "MSTRG.128836"; transcript_id "MSTRG.128836.5";
chr3	StringTie	exon	160494247	160502202	1000	-	.	gene_id "MSTRG.128836"; transcript_id "MSTRG.128836.5"; exon_number "1";
chr3	StringTie	exon	160504001	160504067	1000	-	.	gene_id "MSTRG.128836"; transcript_id "MSTRG.128836.5"; exon_number "2";
chr3	StringTie	exon	160504958	160505052	1000	-	.	gene_id "MSTRG.128836"; transcript_id "MSTRG.128836.5"; exon_number "3";
chr3	StringTie	exon	160508107	160508269	1000	-	.	gene_id "MSTRG.128836"; transcript_id "MSTRG.128836.5"; exon_number "4";
chr3	StringTie	exon	160509800	160509871	1000	-	.	gene_id "MSTRG.128836"; transcript_id "MSTRG.128836.5"; exon_number "5";
chr3	StringTie	exon	160514077	160514181	1000	-	.	gene_id "MSTRG.128836"; transcript_id "MSTRG.128836.5"; exon_number "6";
chr3	StringTie	exon	160515452	160515580	1000	-	.	gene_id "MSTRG.128836"; transcript_id "MSTRG.128836.5"; exon_number "7";
chr3	StringTie	exon	160521779	160521910	1000	-	.	gene_id "MSTRG.128836"; transcript_id "MSTRG.128836.5"; exon_number "8";
chr3	StringTie	exon	160525800	160525844	1000	-	.	gene_id "MSTRG.128836"; transcript_id "MSTRG.128836.5"; exon_number "9";
chr3	StringTie	exon	160525938	160526107	1000	-	.	gene_id "MSTRG.128836"; transcript_id "MSTRG.128836.5"; exon_number "10";
chr3	StringTie	exon	160527953	160528039	1000	-	.	gene_id "MSTRG.128836"; transcript_id "MSTRG.128836.5"; exon_number "11";
chr3	StringTie	exon	160530855	160530940	1000	-	.	gene_id "MSTRG.128836"; transcript_id "MSTRG.128836.5"; exon_number "12";
chr3	StringTie	exon	160531462	160531557	1000	-	.	gene_id "MSTRG.128836"; transcript_id "MSTRG.128836.5"; exon_number "13";
chr3	StringTie	exon	160535513	160535565	1000	-	.	gene_id "MSTRG.128836"; transcript_id "MSTRG.128836.5"; exon_number "14";
chr3	StringTie	exon	160535661	160535690	1000	-	.	gene_id "MSTRG.128836"; transcript_id "MSTRG.128836.5"; exon_number "15";
chr3	StringTie	exon	160535808	160535897	1000	-	.	gene_id "MSTRG.128836"; transcript_id "MSTRG.128836.5"; exon_number "16";
chr3	StringTie	exon	160536796	160536840	1000	-	.	gene_id "MSTRG.128836"; transcript_id "MSTRG.128836.5"; exon_number "17";
chr3	StringTie	exon	160565214	160565581	1000	-	.	gene_id "MSTRG.128836"; transcript_id "MSTRG.128836.5"; exon_number "18";
chr3	StringTie	transcript	160494395	160587128	1000	-	.	gene_id "MSTRG.128836"; transcript_id "MSTRG.128836.6";
chr3	StringTie	exon	160494395	160502202	1000	-	.	gene_id "MSTRG.128836"; transcript_id "MSTRG.128836.6"; exon_number "1";
chr3	StringTie	exon	160504958	160505052	1000	-	.	gene_id "MSTRG.128836"; transcript_id "MSTRG.128836.6"; exon_number "2";
chr3	StringTie	exon	160508107	160508269	1000	-	.	gene_id "MSTRG.128836"; transcript_id "MSTRG.128836.6"; exon_number "3";
chr3	StringTie	exon	160509800	160509871	1000	-	.	gene_id "MSTRG.128836"; transcript_id "MSTRG.128836.6"; exon_number "4";
chr3	StringTie	exon	160514077	160514181	1000	-	.	gene_id "MSTRG.128836"; transcript_id "MSTRG.128836.6"; exon_number "5";
chr3	StringTie	exon	160515452	160515580	1000	-	.	gene_id "MSTRG.128836"; transcript_id "MSTRG.128836.6"; exon_number "6";
chr3	StringTie	exon	160521779	160521910	1000	-	.	gene_id "MSTRG.128836"; transcript_id "MSTRG.128836.6"; exon_number "7";
chr3	StringTie	exon	160525800	160525844	1000	-	.	gene_id "MSTRG.128836"; transcript_id "MSTRG.128836.6"; exon_number "8";
chr3	StringTie	exon	160525938	160526107	1000	-	.	gene_id "MSTRG.128836"; transcript_id "MSTRG.128836.6"; exon_number "9";
chr3	StringTie	exon	160527953	160528039	1000	-	.	gene_id "MSTRG.128836"; transcript_id "MSTRG.128836.6"; exon_number "10";
chr3	StringTie	exon	160530855	160530940	1000	-	.	gene_id "MSTRG.128836"; transcript_id "MSTRG.128836.6"; exon_number "11";
chr3	StringTie	exon	160531462	160531557	1000	-	.	gene_id "MSTRG.128836"; transcript_id "MSTRG.128836.6"; exon_number "12";
chr3	StringTie	exon	160535513	160535565	1000	-	.	gene_id "MSTRG.128836"; transcript_id "MSTRG.128836.6"; exon_number "13";
chr3	StringTie	exon	160535661	160535690	1000	-	.	gene_id "MSTRG.128836"; transcript_id "MSTRG.128836.6"; exon_number "14";
chr3	StringTie	exon	160535808	160535897	1000	-	.	gene_id "MSTRG.128836"; transcript_id "MSTRG.128836.6"; exon_number "15";
chr3	StringTie	exon	160536796	160536840	1000	-	.	gene_id "MSTRG.128836"; transcript_id "MSTRG.128836.6"; exon_number "16";
chr3	StringTie	exon	160553721	160553854	1000	-	.	gene_id "MSTRG.128836"; transcript_id "MSTRG.128836.6"; exon_number "17";
chr3	StringTie	exon	160564378	160564640	1000	-	.	gene_id "MSTRG.128836"; transcript_id "MSTRG.128836.6"; exon_number "18";
chr3	StringTie	exon	160565214	160567433	1000	-	.	gene_id "MSTRG.128836"; transcript_id "MSTRG.128836.6"; exon_number "19";
chr3	StringTie	exon	160576185	160576330	1000	-	.	gene_id "MSTRG.128836"; transcript_id "MSTRG.128836.6"; exon_number "20";
chr3	StringTie	exon	160587007	160587128	1000	-	.	gene_id "MSTRG.128836"; transcript_id "MSTRG.128836.6"; exon_number "21";
chr3	StringTie	transcript	160494408	160565571	1000	-	.	gene_id "MSTRG.128836"; transcript_id "MSTRG.128836.7";
chr3	StringTie	exon	160494408	160502202	1000	-	.	gene_id "MSTRG.128836"; transcript_id "MSTRG.128836.7"; exon_number "1";
chr3	StringTie	exon	160504958	160505052	1000	-	.	gene_id "MSTRG.128836"; transcript_id "MSTRG.128836.7"; exon_number "2";
chr3	StringTie	exon	160508107	160508269	1000	-	.	gene_id "MSTRG.128836"; transcript_id "MSTRG.128836.7"; exon_number "3";
chr3	StringTie	exon	160509800	160509871	1000	-	.	gene_id "MSTRG.128836"; transcript_id "MSTRG.128836.7"; exon_number "4";
chr3	StringTie	exon	160514077	160514181	1000	-	.	gene_id "MSTRG.128836"; transcript_id "MSTRG.128836.7"; exon_number "5";
chr3	StringTie	exon	160515452	160515580	1000	-	.	gene_id "MSTRG.128836"; transcript_id "MSTRG.128836.7"; exon_number "6";
chr3	StringTie	exon	160521779	160521910	1000	-	.	gene_id "MSTRG.128836"; transcript_id "MSTRG.128836.7"; exon_number "7";
chr3	StringTie	exon	160525800	160525844	1000	-	.	gene_id "MSTRG.128836"; transcript_id "MSTRG.128836.7"; exon_number "8";
chr3	StringTie	exon	160525938	160526107	1000	-	.	gene_id "MSTRG.128836"; transcript_id "MSTRG.128836.7"; exon_number "9";
chr3	StringTie	exon	160527953	160528039	1000	-	.	gene_id "MSTRG.128836"; transcript_id "MSTRG.128836.7"; exon_number "10";
chr3	StringTie	exon	160530855	160530940	1000	-	.	gene_id "MSTRG.128836"; transcript_id "MSTRG.128836.7"; exon_number "11";
chr3	StringTie	exon	160531462	160531557	1000	-	.	gene_id "MSTRG.128836"; transcript_id "MSTRG.128836.7"; exon_number "12";
chr3	StringTie	exon	160535513	160535565	1000	-	.	gene_id "MSTRG.128836"; transcript_id "MSTRG.128836.7"; exon_number "13";
chr3	StringTie	exon	160535661	160535690	1000	-	.	gene_id "MSTRG.128836"; transcript_id "MSTRG.128836.7"; exon_number "14";
chr3	StringTie	exon	160535808	160535897	1000	-	.	gene_id "MSTRG.128836"; transcript_id "MSTRG.128836.7"; exon_number "15";
chr3	StringTie	exon	160536796	160536840	1000	-	.	gene_id "MSTRG.128836"; transcript_id "MSTRG.128836.7"; exon_number "16";
chr3	StringTie	exon	160553721	160553777	1000	-	.	gene_id "MSTRG.128836"; transcript_id "MSTRG.128836.7"; exon_number "17";
chr3	StringTie	exon	160564378	160564640	1000	-	.	gene_id "MSTRG.128836"; transcript_id "MSTRG.128836.7"; exon_number "18";
chr3	StringTie	exon	160565214	160565571	1000	-	.	gene_id "MSTRG.128836"; transcript_id "MSTRG.128836.7"; exon_number "19";
chr3	StringTie	transcript	160494449	160565558	1000	-	.	gene_id "MSTRG.128836"; transcript_id "MSTRG.128836.8";
chr3	StringTie	exon	160494449	160497221	1000	-	.	gene_id "MSTRG.128836"; transcript_id "MSTRG.128836.8"; exon_number "1";
chr3	StringTie	exon	160497303	160502202	1000	-	.	gene_id "MSTRG.128836"; transcript_id "MSTRG.128836.8"; exon_number "2";
chr3	StringTie	exon	160504958	160505052	1000	-	.	gene_id "MSTRG.128836"; transcript_id "MSTRG.128836.8"; exon_number "3";
chr3	StringTie	exon	160508107	160508269	1000	-	.	gene_id "MSTRG.128836"; transcript_id "MSTRG.128836.8"; exon_number "4";
chr3	StringTie	exon	160509800	160509871	1000	-	.	gene_id "MSTRG.128836"; transcript_id "MSTRG.128836.8"; exon_number "5";
chr3	StringTie	exon	160514077	160514181	1000	-	.	gene_id "MSTRG.128836"; transcript_id "MSTRG.128836.8"; exon_number "6";
chr3	StringTie	exon	160515452	160515580	1000	-	.	gene_id "MSTRG.128836"; transcript_id "MSTRG.128836.8"; exon_number "7";
chr3	StringTie	exon	160521779	160521910	1000	-	.	gene_id "MSTRG.128836"; transcript_id "MSTRG.128836.8"; exon_number "8";
chr3	StringTie	exon	160525800	160525844	1000	-	.	gene_id "MSTRG.128836"; transcript_id "MSTRG.128836.8"; exon_number "9";
chr3	StringTie	exon	160525938	160526107	1000	-	.	gene_id "MSTRG.128836"; transcript_id "MSTRG.128836.8"; exon_number "10";
chr3	StringTie	exon	160527953	160528039	1000	-	.	gene_id "MSTRG.128836"; transcript_id "MSTRG.128836.8"; exon_number "11";
chr3	StringTie	exon	160530855	160530940	1000	-	.	gene_id "MSTRG.128836"; transcript_id "MSTRG.128836.8"; exon_number "12";
chr3	StringTie	exon	160531462	160531557	1000	-	.	gene_id "MSTRG.128836"; transcript_id "MSTRG.128836.8"; exon_number "13";
chr3	StringTie	exon	160535513	160535565	1000	-	.	gene_id "MSTRG.128836"; transcript_id "MSTRG.128836.8"; exon_number "14";
chr3	StringTie	exon	160535661	160535690	1000	-	.	gene_id "MSTRG.128836"; transcript_id "MSTRG.128836.8"; exon_number "15";
chr3	StringTie	exon	160535808	160535897	1000	-	.	gene_id "MSTRG.128836"; transcript_id "MSTRG.128836.8"; exon_number "16";
chr3	StringTie	exon	160536796	160536840	1000	-	.	gene_id "MSTRG.128836"; transcript_id "MSTRG.128836.8"; exon_number "17";
chr3	StringTie	exon	160565214	160565425	1000	-	.	gene_id "MSTRG.128836"; transcript_id "MSTRG.128836.8"; exon_number "18";
chr3	StringTie	exon	160565478	160565558	1000	-	.	gene_id "MSTRG.128836"; transcript_id "MSTRG.128836.8"; exon_number "19";
chr3	StringTie	transcript	160494995	160519002	1000	-	.	gene_id "MSTRG.128836"; transcript_id "MSTRG.128836.9";
chr3	StringTie	exon	160494995	160502202	1000	-	.	gene_id "MSTRG.128836"; transcript_id "MSTRG.128836.9"; exon_number "1";
chr3	StringTie	exon	160504958	160505052	1000	-	.	gene_id "MSTRG.128836"; transcript_id "MSTRG.128836.9"; exon_number "2";
chr3	StringTie	exon	160508107	160508269	1000	-	.	gene_id "MSTRG.128836"; transcript_id "MSTRG.128836.9"; exon_number "3";
chr3	StringTie	exon	160509800	160509871	1000	-	.	gene_id "MSTRG.128836"; transcript_id "MSTRG.128836.9"; exon_number "4";
chr3	StringTie	exon	160514077	160514181	1000	-	.	gene_id "MSTRG.128836"; transcript_id "MSTRG.128836.9"; exon_number "5";
chr3	StringTie	exon	160515452	160515580	1000	-	.	gene_id "MSTRG.128836"; transcript_id "MSTRG.128836.9"; exon_number "6";
chr3	StringTie	exon	160518980	160519002	1000	-	.	gene_id "MSTRG.128836"; transcript_id "MSTRG.128836.9"; exon_number "7";
chr3	StringTie	transcript	160514907	160515236	1000	-	.	gene_id "MSTRG.128837"; transcript_id "ENST00000458797"; gene_name "SCARNA7"; ref_gene_id "ENSG00000238741";
chr3	StringTie	exon	160514907	160515236	1000	-	.	gene_id "MSTRG.128837"; transcript_id "ENST00000458797"; exon_number "1"; gene_name "SCARNA7"; ref_gene_id "ENSG00000238741";
chr3	StringTie	transcript	160565447	160568199	1000	+	.	gene_id "MSTRG.128838"; transcript_id "ENST00000468527"; gene_name "KRT8P12"; ref_gene_id "ENSG00000229320";
chr3	StringTie	exon	160565447	160565640	1000	+	.	gene_id "MSTRG.128838"; transcript_id "ENST00000468527"; exon_number "1"; gene_name "KRT8P12"; ref_gene_id "ENSG00000229320";
chr3	StringTie	exon	160566007	160566153	1000	+	.	gene_id "MSTRG.128838"; transcript_id "ENST00000468527"; exon_number "2"; gene_name "KRT8P12"; ref_gene_id "ENSG00000229320";
chr3	StringTie	exon	160567543	160568199	1000	+	.	gene_id "MSTRG.128838"; transcript_id "ENST00000468527"; exon_number "3"; gene_name "KRT8P12"; ref_gene_id "ENSG00000229320";
chr3	StringTie	transcript	160567852	160569248	1000	+	.	gene_id "MSTRG.128838"; transcript_id "ENST00000472924"; gene_name "KRT8P12"; ref_gene_id "ENSG00000229320";
chr3	StringTie	exon	160567852	160569248	1000	+	.	gene_id "MSTRG.128838"; transcript_id "ENST00000472924"; exon_number "1"; gene_name "KRT8P12"; ref_gene_id "ENSG00000229320";
chr3	StringTie	transcript	160565443	160571447	1000	+	.	gene_id "MSTRG.128838"; transcript_id "MSTRG.128838.1";
chr3	StringTie	exon	160565443	160566153	1000	+	.	gene_id "MSTRG.128838"; transcript_id "MSTRG.128838.1"; exon_number "1";
chr3	StringTie	exon	160567539	160571447	1000	+	.	gene_id "MSTRG.128838"; transcript_id "MSTRG.128838.1"; exon_number "2";
chr3	StringTie	transcript	160565711	160569693	1000	+	.	gene_id "MSTRG.128838"; transcript_id "MSTRG.128838.10";
chr3	StringTie	exon	160565711	160566996	1000	+	.	gene_id "MSTRG.128838"; transcript_id "MSTRG.128838.10"; exon_number "1";
chr3	StringTie	exon	160567539	160569693	1000	+	.	gene_id "MSTRG.128838"; transcript_id "MSTRG.128838.10"; exon_number "2";
chr3	StringTie	transcript	160565716	160569504	1000	+	.	gene_id "MSTRG.128838"; transcript_id "MSTRG.128838.11";
chr3	StringTie	exon	160565716	160565793	1000	+	.	gene_id "MSTRG.128838"; transcript_id "MSTRG.128838.11"; exon_number "1";
chr3	StringTie	exon	160566007	160569504	1000	+	.	gene_id "MSTRG.128838"; transcript_id "MSTRG.128838.11"; exon_number "2";
chr3	StringTie	transcript	160565725	160569597	1000	+	.	gene_id "MSTRG.128838"; transcript_id "MSTRG.128838.12";
chr3	StringTie	exon	160565725	160566153	1000	+	.	gene_id "MSTRG.128838"; transcript_id "MSTRG.128838.12"; exon_number "1";
chr3	StringTie	exon	160566528	160569597	1000	+	.	gene_id "MSTRG.128838"; transcript_id "MSTRG.128838.12"; exon_number "2";
chr3	StringTie	transcript	160565725	160569485	1000	+	.	gene_id "MSTRG.128838"; transcript_id "MSTRG.128838.13";
chr3	StringTie	exon	160565725	160566271	1000	+	.	gene_id "MSTRG.128838"; transcript_id "MSTRG.128838.13"; exon_number "1";
chr3	StringTie	exon	160568178	160569485	1000	+	.	gene_id "MSTRG.128838"; transcript_id "MSTRG.128838.13"; exon_number "2";
chr3	StringTie	transcript	160565732	160569490	1000	+	.	gene_id "MSTRG.128838"; transcript_id "MSTRG.128838.14";
chr3	StringTie	exon	160565732	160566271	1000	+	.	gene_id "MSTRG.128838"; transcript_id "MSTRG.128838.14"; exon_number "1";
chr3	StringTie	exon	160567539	160569490	1000	+	.	gene_id "MSTRG.128838"; transcript_id "MSTRG.128838.14"; exon_number "2";
chr3	StringTie	transcript	160565781	160569470	1000	+	.	gene_id "MSTRG.128838"; transcript_id "MSTRG.128838.15";
chr3	StringTie	exon	160565781	160566597	1000	+	.	gene_id "MSTRG.128838"; transcript_id "MSTRG.128838.15"; exon_number "1";
chr3	StringTie	exon	160567543	160569470	1000	+	.	gene_id "MSTRG.128838"; transcript_id "MSTRG.128838.15"; exon_number "2";
chr3	StringTie	transcript	160565811	160569460	1000	+	.	gene_id "MSTRG.128838"; transcript_id "MSTRG.128838.16";
chr3	StringTie	exon	160565811	160566153	1000	+	.	gene_id "MSTRG.128838"; transcript_id "MSTRG.128838.16"; exon_number "1";
chr3	StringTie	exon	160567111	160569460	1000	+	.	gene_id "MSTRG.128838"; transcript_id "MSTRG.128838.16"; exon_number "2";
chr3	StringTie	transcript	160565818	160569505	1000	+	.	gene_id "MSTRG.128838"; transcript_id "MSTRG.128838.17";
chr3	StringTie	exon	160565818	160566597	1000	+	.	gene_id "MSTRG.128838"; transcript_id "MSTRG.128838.17"; exon_number "1";
chr3	StringTie	exon	160568178	160569505	1000	+	.	gene_id "MSTRG.128838"; transcript_id "MSTRG.128838.17"; exon_number "2";
chr3	StringTie	transcript	160566216	160569436	1000	+	.	gene_id "MSTRG.128838"; transcript_id "MSTRG.128838.18";
chr3	StringTie	exon	160566216	160566271	1000	+	.	gene_id "MSTRG.128838"; transcript_id "MSTRG.128838.18"; exon_number "1";
chr3	StringTie	exon	160567543	160569436	1000	+	.	gene_id "MSTRG.128838"; transcript_id "MSTRG.128838.18"; exon_number "2";
chr3	StringTie	transcript	160603412	160625319	1000	+	.	gene_id "MSTRG.128838"; transcript_id "MSTRG.128838.20";
chr3	StringTie	exon	160603412	160603589	1000	+	.	gene_id "MSTRG.128838"; transcript_id "MSTRG.128838.20"; exon_number "1";
chr3	StringTie	exon	160622759	160625319	1000	+	.	gene_id "MSTRG.128838"; transcript_id "MSTRG.128838.20"; exon_number "2";
chr3	StringTie	transcript	160616510	160624978	1000	+	.	gene_id "MSTRG.128838"; transcript_id "MSTRG.128838.21";
chr3	StringTie	exon	160616510	160616625	1000	+	.	gene_id "MSTRG.128838"; transcript_id "MSTRG.128838.21"; exon_number "1";
chr3	StringTie	exon	160622759	160624978	1000	+	.	gene_id "MSTRG.128838"; transcript_id "MSTRG.128838.21"; exon_number "2";
chr3	StringTie	transcript	160618257	160625012	1000	+	.	gene_id "MSTRG.128838"; transcript_id "MSTRG.128838.22";
chr3	StringTie	exon	160618257	160618312	1000	+	.	gene_id "MSTRG.128838"; transcript_id "MSTRG.128838.22"; exon_number "1";
chr3	StringTie	exon	160622759	160625012	1000	+	.	gene_id "MSTRG.128838"; transcript_id "MSTRG.128838.22"; exon_number "2";
chr3	StringTie	transcript	160565465	160569863	1000	+	.	gene_id "MSTRG.128838"; transcript_id "MSTRG.128838.3";
chr3	StringTie	exon	160565465	160566153	1000	+	.	gene_id "MSTRG.128838"; transcript_id "MSTRG.128838.3"; exon_number "1";
chr3	StringTie	exon	160568178	160569863	1000	+	.	gene_id "MSTRG.128838"; transcript_id "MSTRG.128838.3"; exon_number "2";
chr3	StringTie	transcript	160565515	160569725	1000	+	.	gene_id "MSTRG.128838"; transcript_id "MSTRG.128838.4";
chr3	StringTie	exon	160565515	160565745	1000	+	.	gene_id "MSTRG.128838"; transcript_id "MSTRG.128838.4"; exon_number "1";
chr3	StringTie	exon	160566007	160569725	1000	+	.	gene_id "MSTRG.128838"; transcript_id "MSTRG.128838.4"; exon_number "2";
chr3	StringTie	transcript	160565612	160625191	1000	+	.	gene_id "MSTRG.128838"; transcript_id "MSTRG.128838.5";
chr3	StringTie	exon	160565612	160565640	1000	+	.	gene_id "MSTRG.128838"; transcript_id "MSTRG.128838.5"; exon_number "1";
chr3	StringTie	exon	160566007	160566153	1000	+	.	gene_id "MSTRG.128838"; transcript_id "MSTRG.128838.5"; exon_number "2";
chr3	StringTie	exon	160622759	160625191	1000	+	.	gene_id "MSTRG.128838"; transcript_id "MSTRG.128838.5"; exon_number "3";
chr3	StringTie	transcript	160565635	160569614	1000	+	.	gene_id "MSTRG.128838"; transcript_id "MSTRG.128838.6";
chr3	StringTie	exon	160565635	160566153	1000	+	.	gene_id "MSTRG.128838"; transcript_id "MSTRG.128838.6"; exon_number "1";
chr3	StringTie	exon	160567543	160569614	1000	+	.	gene_id "MSTRG.128838"; transcript_id "MSTRG.128838.6"; exon_number "2";
chr3	StringTie	transcript	160565641	160570531	1000	+	.	gene_id "MSTRG.128838"; transcript_id "MSTRG.128838.7";
chr3	StringTie	exon	160565641	160565745	1000	+	.	gene_id "MSTRG.128838"; transcript_id "MSTRG.128838.7"; exon_number "1";
chr3	StringTie	exon	160566007	160566153	1000	+	.	gene_id "MSTRG.128838"; transcript_id "MSTRG.128838.7"; exon_number "2";
chr3	StringTie	exon	160567539	160570531	1000	+	.	gene_id "MSTRG.128838"; transcript_id "MSTRG.128838.7"; exon_number "3";
chr3	StringTie	transcript	160565690	160569549	1000	+	.	gene_id "MSTRG.128838"; transcript_id "MSTRG.128838.8";
chr3	StringTie	exon	160565690	160565745	1000	+	.	gene_id "MSTRG.128838"; transcript_id "MSTRG.128838.8"; exon_number "1";
chr3	StringTie	exon	160566007	160566153	1000	+	.	gene_id "MSTRG.128838"; transcript_id "MSTRG.128838.8"; exon_number "2";
chr3	StringTie	exon	160568178	160569549	1000	+	.	gene_id "MSTRG.128838"; transcript_id "MSTRG.128838.8"; exon_number "3";
chr3	StringTie	transcript	160565692	160569554	1000	+	.	gene_id "MSTRG.128838"; transcript_id "MSTRG.128838.9";
chr3	StringTie	exon	160565692	160566597	1000	+	.	gene_id "MSTRG.128838"; transcript_id "MSTRG.128838.9"; exon_number "1";
chr3	StringTie	exon	160567539	160569554	1000	+	.	gene_id "MSTRG.128838"; transcript_id "MSTRG.128838.9"; exon_number "2";
chr3	StringTie	transcript	160584945	160585787	1000	+	.	gene_id "MSTRG.128839"; transcript_id "ENST00000490136"; gene_name "RPL6P8"; ref_gene_id "ENSG00000242285";
chr3	StringTie	exon	160584945	160585787	1000	+	.	gene_id "MSTRG.128839"; transcript_id "ENST00000490136"; exon_number "1"; gene_name "RPL6P8"; ref_gene_id "ENSG00000242285";
chr1	StringTie	transcript	185017276	185019620	1000	.	.	gene_id "MSTRG.12884"; transcript_id "MSTRG.12884.1";
chr1	StringTie	exon	185017276	185019620	1000	.	.	gene_id "MSTRG.12884"; transcript_id "MSTRG.12884.1"; exon_number "1";
chr3	StringTie	transcript	160656538	160656801	1000	.	.	gene_id "MSTRG.128840"; transcript_id "MSTRG.128840.1";
chr3	StringTie	exon	160656538	160656801	1000	.	.	gene_id "MSTRG.128840"; transcript_id "MSTRG.128840.1"; exon_number "1";
chr3	StringTie	transcript	160658602	160658837	1000	.	.	gene_id "MSTRG.128841"; transcript_id "MSTRG.128841.1";
chr3	StringTie	exon	160658602	160658837	1000	.	.	gene_id "MSTRG.128841"; transcript_id "MSTRG.128841.1"; exon_number "1";
chr3	StringTie	transcript	160677159	160678452	1000	+	.	gene_id "MSTRG.128842"; transcript_id "ENST00000320767"; gene_name "ARL14"; ref_gene_id "ENSG00000179674";
chr3	StringTie	exon	160677159	160678452	1000	+	.	gene_id "MSTRG.128842"; transcript_id "ENST00000320767"; exon_number "1"; gene_name "ARL14"; ref_gene_id "ENSG00000179674";
chr3	StringTie	transcript	160664603	160678490	1000	+	.	gene_id "MSTRG.128842"; transcript_id "MSTRG.128842.1";
chr3	StringTie	exon	160664603	160664823	1000	+	.	gene_id "MSTRG.128842"; transcript_id "MSTRG.128842.1"; exon_number "1";
chr3	StringTie	exon	160677711	160678490	1000	+	.	gene_id "MSTRG.128842"; transcript_id "MSTRG.128842.1"; exon_number "2";
chr3	StringTie	transcript	160664728	160678558	1000	+	.	gene_id "MSTRG.128842"; transcript_id "MSTRG.128842.2";
chr3	StringTie	exon	160664728	160664823	1000	+	.	gene_id "MSTRG.128842"; transcript_id "MSTRG.128842.2"; exon_number "1";
chr3	StringTie	exon	160676969	160677021	1000	+	.	gene_id "MSTRG.128842"; transcript_id "MSTRG.128842.2"; exon_number "2";
chr3	StringTie	exon	160677483	160678558	1000	+	.	gene_id "MSTRG.128842"; transcript_id "MSTRG.128842.2"; exon_number "3";
chr3	StringTie	transcript	160664730	160678505	1000	+	.	gene_id "MSTRG.128842"; transcript_id "MSTRG.128842.3";
chr3	StringTie	exon	160664730	160664823	1000	+	.	gene_id "MSTRG.128842"; transcript_id "MSTRG.128842.3"; exon_number "1";
chr3	StringTie	exon	160677483	160678505	1000	+	.	gene_id "MSTRG.128842"; transcript_id "MSTRG.128842.3"; exon_number "2";
chr3	StringTie	transcript	160677009	160678443	1000	+	.	gene_id "MSTRG.128842"; transcript_id "MSTRG.128842.4";
chr3	StringTie	exon	160677009	160677021	1000	+	.	gene_id "MSTRG.128842"; transcript_id "MSTRG.128842.4"; exon_number "1";
chr3	StringTie	exon	160677711	160678443	1000	+	.	gene_id "MSTRG.128842"; transcript_id "MSTRG.128842.4"; exon_number "2";
chr3	StringTie	transcript	160677111	160680916	1000	+	.	gene_id "MSTRG.128842"; transcript_id "MSTRG.128842.5";
chr3	StringTie	exon	160677111	160677314	1000	+	.	gene_id "MSTRG.128842"; transcript_id "MSTRG.128842.5"; exon_number "1";
chr3	StringTie	exon	160677711	160680916	1000	+	.	gene_id "MSTRG.128842"; transcript_id "MSTRG.128842.5"; exon_number "2";
chr3	StringTie	transcript	160677163	160681084	1000	+	.	gene_id "MSTRG.128842"; transcript_id "MSTRG.128842.7";
chr3	StringTie	exon	160677163	160677314	1000	+	.	gene_id "MSTRG.128842"; transcript_id "MSTRG.128842.7"; exon_number "1";
chr3	StringTie	exon	160677483	160681084	1000	+	.	gene_id "MSTRG.128842"; transcript_id "MSTRG.128842.7"; exon_number "2";
chr3	StringTie	transcript	160683037	160683617	1000	.	.	gene_id "MSTRG.128843"; transcript_id "MSTRG.128843.1";
chr3	StringTie	exon	160683037	160683617	1000	.	.	gene_id "MSTRG.128843"; transcript_id "MSTRG.128843.1"; exon_number "1";
chr3	StringTie	transcript	160686444	160686648	1000	.	.	gene_id "MSTRG.128844"; transcript_id "MSTRG.128844.1";
chr3	StringTie	exon	160686444	160686648	1000	.	.	gene_id "MSTRG.128844"; transcript_id "MSTRG.128844.1"; exon_number "1";
chr3	StringTie	transcript	160691372	160691687	1000	.	.	gene_id "MSTRG.128845"; transcript_id "MSTRG.128845.1";
chr3	StringTie	exon	160691372	160691687	1000	.	.	gene_id "MSTRG.128845"; transcript_id "MSTRG.128845.1"; exon_number "1";
chr3	StringTie	transcript	160696929	160697060	1000	+	.	gene_id "MSTRG.128846"; transcript_id "ENST00000384356"; gene_name "SNORA72"; ref_gene_id "ENSG00000207084";
chr3	StringTie	exon	160696929	160697060	1000	+	.	gene_id "MSTRG.128846"; transcript_id "ENST00000384356"; exon_number "1"; gene_name "SNORA72"; ref_gene_id "ENSG00000207084";
chr3	StringTie	transcript	160697737	160697996	1000	.	.	gene_id "MSTRG.128847"; transcript_id "MSTRG.128847.1";
chr3	StringTie	exon	160697737	160697996	1000	.	.	gene_id "MSTRG.128847"; transcript_id "MSTRG.128847.1"; exon_number "1";
chr3	StringTie	transcript	160712643	160712903	1000	.	.	gene_id "MSTRG.128848"; transcript_id "MSTRG.128848.1";
chr3	StringTie	exon	160712643	160712903	1000	.	.	gene_id "MSTRG.128848"; transcript_id "MSTRG.128848.1"; exon_number "1";
chr3	StringTie	transcript	160716115	160720190	1000	.	.	gene_id "MSTRG.128849"; transcript_id "MSTRG.128849.1";
chr3	StringTie	exon	160716115	160720190	1000	.	.	gene_id "MSTRG.128849"; transcript_id "MSTRG.128849.1"; exon_number "1";
chr1	StringTie	transcript	185021409	185021681	1000	.	.	gene_id "MSTRG.12885"; transcript_id "MSTRG.12885.1";
chr1	StringTie	exon	185021409	185021681	1000	.	.	gene_id "MSTRG.12885"; transcript_id "MSTRG.12885.1"; exon_number "1";
chr3	StringTie	transcript	160725348	160727344	1000	.	.	gene_id "MSTRG.128850"; transcript_id "MSTRG.128850.1";
chr3	StringTie	exon	160725348	160727344	1000	.	.	gene_id "MSTRG.128850"; transcript_id "MSTRG.128850.1"; exon_number "1";
chr3	StringTie	transcript	160727691	160728320	1000	.	.	gene_id "MSTRG.128851"; transcript_id "MSTRG.128851.1";
chr3	StringTie	exon	160727691	160728320	1000	.	.	gene_id "MSTRG.128851"; transcript_id "MSTRG.128851.1"; exon_number "1";
chr3	StringTie	transcript	160734980	160735215	1000	.	.	gene_id "MSTRG.128852"; transcript_id "MSTRG.128852.1";
chr3	StringTie	exon	160734980	160735215	1000	.	.	gene_id "MSTRG.128852"; transcript_id "MSTRG.128852.1"; exon_number "1";
chr3	StringTie	transcript	160736252	160736452	1000	.	.	gene_id "MSTRG.128853"; transcript_id "MSTRG.128853.1";
chr3	StringTie	exon	160736252	160736452	1000	.	.	gene_id "MSTRG.128853"; transcript_id "MSTRG.128853.1"; exon_number "1";
chr3	StringTie	transcript	160737274	160738362	1000	.	.	gene_id "MSTRG.128854"; transcript_id "MSTRG.128854.1";
chr3	StringTie	exon	160737274	160738362	1000	.	.	gene_id "MSTRG.128854"; transcript_id "MSTRG.128854.1"; exon_number "1";
chr3	StringTie	transcript	160739043	160739381	1000	.	.	gene_id "MSTRG.128855"; transcript_id "MSTRG.128855.1";
chr3	StringTie	exon	160739043	160739381	1000	.	.	gene_id "MSTRG.128855"; transcript_id "MSTRG.128855.1"; exon_number "1";
chr3	StringTie	transcript	161267596	161268065	1000	.	.	gene_id "MSTRG.128856"; transcript_id "MSTRG.128856.1";
chr3	StringTie	exon	161267596	161268065	1000	.	.	gene_id "MSTRG.128856"; transcript_id "MSTRG.128856.1"; exon_number "1";
chr3	StringTie	transcript	159998174	160015861	1000	-	.	gene_id "MSTRG.128857"; transcript_id "ENST00000462431"; gene_name "IL12A-AS1"; ref_gene_id "ENSG00000244040";
chr3	StringTie	exon	159998174	159998317	1000	-	.	gene_id "MSTRG.128857"; transcript_id "ENST00000462431"; exon_number "1"; gene_name "IL12A-AS1"; ref_gene_id "ENSG00000244040";
chr3	StringTie	exon	160009112	160009257	1000	-	.	gene_id "MSTRG.128857"; transcript_id "ENST00000462431"; exon_number "2"; gene_name "IL12A-AS1"; ref_gene_id "ENSG00000244040";
chr3	StringTie	exon	160011466	160011551	1000	-	.	gene_id "MSTRG.128857"; transcript_id "ENST00000462431"; exon_number "3"; gene_name "IL12A-AS1"; ref_gene_id "ENSG00000244040";
chr3	StringTie	exon	160011665	160012110	1000	-	.	gene_id "MSTRG.128857"; transcript_id "ENST00000462431"; exon_number "4"; gene_name "IL12A-AS1"; ref_gene_id "ENSG00000244040";
chr3	StringTie	exon	160015696	160015861	1000	-	.	gene_id "MSTRG.128857"; transcript_id "ENST00000462431"; exon_number "5"; gene_name "IL12A-AS1"; ref_gene_id "ENSG00000244040";
chr3	StringTie	transcript	160206509	160225299	1000	-	.	gene_id "MSTRG.128857"; transcript_id "ENST00000486168"; gene_name "IL12A-AS1"; ref_gene_id "ENSG00000244040";
chr3	StringTie	exon	160206509	160206685	1000	-	.	gene_id "MSTRG.128857"; transcript_id "ENST00000486168"; exon_number "1"; gene_name "IL12A-AS1"; ref_gene_id "ENSG00000244040";
chr3	StringTie	exon	160206855	160206970	1000	-	.	gene_id "MSTRG.128857"; transcript_id "ENST00000486168"; exon_number "2"; gene_name "IL12A-AS1"; ref_gene_id "ENSG00000244040";
chr3	StringTie	exon	160224172	160224259	1000	-	.	gene_id "MSTRG.128857"; transcript_id "ENST00000486168"; exon_number "3"; gene_name "IL12A-AS1"; ref_gene_id "ENSG00000244040";
chr3	StringTie	exon	160225143	160225299	1000	-	.	gene_id "MSTRG.128857"; transcript_id "ENST00000486168"; exon_number "4"; gene_name "IL12A-AS1"; ref_gene_id "ENSG00000244040";
chr3	StringTie	transcript	159913400	160207092	1000	-	.	gene_id "MSTRG.128857"; transcript_id "ENST00000497452"; gene_name "IL12A-AS1"; ref_gene_id "ENSG00000244040";
chr3	StringTie	exon	159913400	159914474	1000	-	.	gene_id "MSTRG.128857"; transcript_id "ENST00000497452"; exon_number "1"; gene_name "IL12A-AS1"; ref_gene_id "ENSG00000244040";
chr3	StringTie	exon	159989097	159989293	1000	-	.	gene_id "MSTRG.128857"; transcript_id "ENST00000497452"; exon_number "2"; gene_name "IL12A-AS1"; ref_gene_id "ENSG00000244040";
chr3	StringTie	exon	159994237	159994305	1000	-	.	gene_id "MSTRG.128857"; transcript_id "ENST00000497452"; exon_number "3"; gene_name "IL12A-AS1"; ref_gene_id "ENSG00000244040";
chr3	StringTie	exon	159997844	159998105	1000	-	.	gene_id "MSTRG.128857"; transcript_id "ENST00000497452"; exon_number "4"; gene_name "IL12A-AS1"; ref_gene_id "ENSG00000244040";
chr3	StringTie	exon	160007782	160007875	1000	-	.	gene_id "MSTRG.128857"; transcript_id "ENST00000497452"; exon_number "5"; gene_name "IL12A-AS1"; ref_gene_id "ENSG00000244040";
chr3	StringTie	exon	160009112	160009257	1000	-	.	gene_id "MSTRG.128857"; transcript_id "ENST00000497452"; exon_number "6"; gene_name "IL12A-AS1"; ref_gene_id "ENSG00000244040";
chr3	StringTie	exon	160025470	160025534	1000	-	.	gene_id "MSTRG.128857"; transcript_id "ENST00000497452"; exon_number "7"; gene_name "IL12A-AS1"; ref_gene_id "ENSG00000244040";
chr3	StringTie	exon	160187198	160187339	1000	-	.	gene_id "MSTRG.128857"; transcript_id "ENST00000497452"; exon_number "8"; gene_name "IL12A-AS1"; ref_gene_id "ENSG00000244040";
chr3	StringTie	exon	160188798	160188934	1000	-	.	gene_id "MSTRG.128857"; transcript_id "ENST00000497452"; exon_number "9"; gene_name "IL12A-AS1"; ref_gene_id "ENSG00000244040";
chr3	StringTie	exon	160206855	160207092	1000	-	.	gene_id "MSTRG.128857"; transcript_id "ENST00000497452"; exon_number "10"; gene_name "IL12A-AS1"; ref_gene_id "ENSG00000244040";
chr3	StringTie	transcript	159913198	159925966	1000	-	.	gene_id "MSTRG.128857"; transcript_id "MSTRG.128857.1";
chr3	StringTie	exon	159913198	159914474	1000	-	.	gene_id "MSTRG.128857"; transcript_id "MSTRG.128857.1"; exon_number "1";
chr3	StringTie	exon	159925924	159925966	1000	-	.	gene_id "MSTRG.128857"; transcript_id "MSTRG.128857.1"; exon_number "2";
chr3	StringTie	transcript	159988951	160039263	1000	-	.	gene_id "MSTRG.128857"; transcript_id "MSTRG.128857.10";
chr3	StringTie	exon	159988951	159988968	1000	-	.	gene_id "MSTRG.128857"; transcript_id "MSTRG.128857.10"; exon_number "1";
chr3	StringTie	exon	159989097	159989293	1000	-	.	gene_id "MSTRG.128857"; transcript_id "MSTRG.128857.10"; exon_number "2";
chr3	StringTie	exon	159994237	159994305	1000	-	.	gene_id "MSTRG.128857"; transcript_id "MSTRG.128857.10"; exon_number "3";
chr3	StringTie	exon	159997844	159998287	1000	-	.	gene_id "MSTRG.128857"; transcript_id "MSTRG.128857.10"; exon_number "4";
chr3	StringTie	exon	160009112	160009257	1000	-	.	gene_id "MSTRG.128857"; transcript_id "MSTRG.128857.10"; exon_number "5";
chr3	StringTie	exon	160038910	160039263	1000	-	.	gene_id "MSTRG.128857"; transcript_id "MSTRG.128857.10"; exon_number "6";
chr3	StringTie	transcript	159989096	160014322	1000	-	.	gene_id "MSTRG.128857"; transcript_id "MSTRG.128857.11";
chr3	StringTie	exon	159989096	159989293	1000	-	.	gene_id "MSTRG.128857"; transcript_id "MSTRG.128857.11"; exon_number "1";
chr3	StringTie	exon	159994237	159994305	1000	-	.	gene_id "MSTRG.128857"; transcript_id "MSTRG.128857.11"; exon_number "2";
chr3	StringTie	exon	159997844	159998105	1000	-	.	gene_id "MSTRG.128857"; transcript_id "MSTRG.128857.11"; exon_number "3";
chr3	StringTie	exon	160009112	160009257	1000	-	.	gene_id "MSTRG.128857"; transcript_id "MSTRG.128857.11"; exon_number "4";
chr3	StringTie	exon	160014164	160014322	1000	-	.	gene_id "MSTRG.128857"; transcript_id "MSTRG.128857.11"; exon_number "5";
chr3	StringTie	transcript	159994224	160039212	1000	-	.	gene_id "MSTRG.128857"; transcript_id "MSTRG.128857.12";
chr3	StringTie	exon	159994224	159994305	1000	-	.	gene_id "MSTRG.128857"; transcript_id "MSTRG.128857.12"; exon_number "1";
chr3	StringTie	exon	159997844	159998105	1000	-	.	gene_id "MSTRG.128857"; transcript_id "MSTRG.128857.12"; exon_number "2";
chr3	StringTie	exon	160009112	160009257	1000	-	.	gene_id "MSTRG.128857"; transcript_id "MSTRG.128857.12"; exon_number "3";
chr3	StringTie	exon	160025470	160025534	1000	-	.	gene_id "MSTRG.128857"; transcript_id "MSTRG.128857.12"; exon_number "4";
chr3	StringTie	exon	160038910	160039212	1000	-	.	gene_id "MSTRG.128857"; transcript_id "MSTRG.128857.12"; exon_number "5";
chr3	StringTie	transcript	159996027	160039277	1000	-	.	gene_id "MSTRG.128857"; transcript_id "MSTRG.128857.13";
chr3	StringTie	exon	159996027	159998287	1000	-	.	gene_id "MSTRG.128857"; transcript_id "MSTRG.128857.13"; exon_number "1";
chr3	StringTie	exon	160009112	160009257	1000	-	.	gene_id "MSTRG.128857"; transcript_id "MSTRG.128857.13"; exon_number "2";
chr3	StringTie	exon	160011466	160011551	1000	-	.	gene_id "MSTRG.128857"; transcript_id "MSTRG.128857.13"; exon_number "3";
chr3	StringTie	exon	160038910	160039277	1000	-	.	gene_id "MSTRG.128857"; transcript_id "MSTRG.128857.13"; exon_number "4";
chr3	StringTie	transcript	159996068	160041591	1000	-	.	gene_id "MSTRG.128857"; transcript_id "MSTRG.128857.14";
chr3	StringTie	exon	159996068	159998317	1000	-	.	gene_id "MSTRG.128857"; transcript_id "MSTRG.128857.14"; exon_number "1";
chr3	StringTie	exon	160009112	160009257	1000	-	.	gene_id "MSTRG.128857"; transcript_id "MSTRG.128857.14"; exon_number "2";
chr3	StringTie	exon	160011466	160011551	1000	-	.	gene_id "MSTRG.128857"; transcript_id "MSTRG.128857.14"; exon_number "3";
chr3	StringTie	exon	160018936	160019081	1000	-	.	gene_id "MSTRG.128857"; transcript_id "MSTRG.128857.14"; exon_number "4";
chr3	StringTie	exon	160025470	160025534	1000	-	.	gene_id "MSTRG.128857"; transcript_id "MSTRG.128857.14"; exon_number "5";
chr3	StringTie	exon	160038910	160039513	1000	-	.	gene_id "MSTRG.128857"; transcript_id "MSTRG.128857.14"; exon_number "6";
chr3	StringTie	exon	160041563	160041591	1000	-	.	gene_id "MSTRG.128857"; transcript_id "MSTRG.128857.14"; exon_number "7";
chr3	StringTie	transcript	159996068	160039783	1000	-	.	gene_id "MSTRG.128857"; transcript_id "MSTRG.128857.15";
chr3	StringTie	exon	159996068	159998105	1000	-	.	gene_id "MSTRG.128857"; transcript_id "MSTRG.128857.15"; exon_number "1";
chr3	StringTie	exon	160009112	160009257	1000	-	.	gene_id "MSTRG.128857"; transcript_id "MSTRG.128857.15"; exon_number "2";
chr3	StringTie	exon	160011466	160011551	1000	-	.	gene_id "MSTRG.128857"; transcript_id "MSTRG.128857.15"; exon_number "3";
chr3	StringTie	exon	160018936	160019081	1000	-	.	gene_id "MSTRG.128857"; transcript_id "MSTRG.128857.15"; exon_number "4";
chr3	StringTie	exon	160025470	160025534	1000	-	.	gene_id "MSTRG.128857"; transcript_id "MSTRG.128857.15"; exon_number "5";
chr3	StringTie	exon	160038326	160038529	1000	-	.	gene_id "MSTRG.128857"; transcript_id "MSTRG.128857.15"; exon_number "6";
chr3	StringTie	exon	160038910	160039783	1000	-	.	gene_id "MSTRG.128857"; transcript_id "MSTRG.128857.15"; exon_number "7";
chr3	StringTie	transcript	159996311	160039356	1000	-	.	gene_id "MSTRG.128857"; transcript_id "MSTRG.128857.16";
chr3	StringTie	exon	159996311	159998105	1000	-	.	gene_id "MSTRG.128857"; transcript_id "MSTRG.128857.16"; exon_number "1";
chr3	StringTie	exon	160009112	160009257	1000	-	.	gene_id "MSTRG.128857"; transcript_id "MSTRG.128857.16"; exon_number "2";
chr3	StringTie	exon	160011466	160011551	1000	-	.	gene_id "MSTRG.128857"; transcript_id "MSTRG.128857.16"; exon_number "3";
chr3	StringTie	exon	160025470	160025534	1000	-	.	gene_id "MSTRG.128857"; transcript_id "MSTRG.128857.16"; exon_number "4";
chr3	StringTie	exon	160038910	160039356	1000	-	.	gene_id "MSTRG.128857"; transcript_id "MSTRG.128857.16"; exon_number "5";
chr3	StringTie	transcript	159996311	160039265	1000	-	.	gene_id "MSTRG.128857"; transcript_id "MSTRG.128857.17";
chr3	StringTie	exon	159996311	159998317	1000	-	.	gene_id "MSTRG.128857"; transcript_id "MSTRG.128857.17"; exon_number "1";
chr3	StringTie	exon	160009112	160009257	1000	-	.	gene_id "MSTRG.128857"; transcript_id "MSTRG.128857.17"; exon_number "2";
chr3	StringTie	exon	160011466	160011551	1000	-	.	gene_id "MSTRG.128857"; transcript_id "MSTRG.128857.17"; exon_number "3";
chr3	StringTie	exon	160025470	160025534	1000	-	.	gene_id "MSTRG.128857"; transcript_id "MSTRG.128857.17"; exon_number "4";
chr3	StringTie	exon	160038910	160039265	1000	-	.	gene_id "MSTRG.128857"; transcript_id "MSTRG.128857.17"; exon_number "5";
chr3	StringTie	transcript	159996680	160041612	1000	-	.	gene_id "MSTRG.128857"; transcript_id "MSTRG.128857.18";
chr3	StringTie	exon	159996680	159998287	1000	-	.	gene_id "MSTRG.128857"; transcript_id "MSTRG.128857.18"; exon_number "1";
chr3	StringTie	exon	160009112	160009257	1000	-	.	gene_id "MSTRG.128857"; transcript_id "MSTRG.128857.18"; exon_number "2";
chr3	StringTie	exon	160025470	160025534	1000	-	.	gene_id "MSTRG.128857"; transcript_id "MSTRG.128857.18"; exon_number "3";
chr3	StringTie	exon	160038910	160039513	1000	-	.	gene_id "MSTRG.128857"; transcript_id "MSTRG.128857.18"; exon_number "4";
chr3	StringTie	exon	160041563	160041612	1000	-	.	gene_id "MSTRG.128857"; transcript_id "MSTRG.128857.18"; exon_number "5";
chr3	StringTie	transcript	159996729	160039308	1000	-	.	gene_id "MSTRG.128857"; transcript_id "MSTRG.128857.19";
chr3	StringTie	exon	159996729	159998317	1000	-	.	gene_id "MSTRG.128857"; transcript_id "MSTRG.128857.19"; exon_number "1";
chr3	StringTie	exon	160009112	160009257	1000	-	.	gene_id "MSTRG.128857"; transcript_id "MSTRG.128857.19"; exon_number "2";
chr3	StringTie	exon	160025470	160025534	1000	-	.	gene_id "MSTRG.128857"; transcript_id "MSTRG.128857.19"; exon_number "3";
chr3	StringTie	exon	160038326	160038529	1000	-	.	gene_id "MSTRG.128857"; transcript_id "MSTRG.128857.19"; exon_number "4";
chr3	StringTie	exon	160038910	160039308	1000	-	.	gene_id "MSTRG.128857"; transcript_id "MSTRG.128857.19"; exon_number "5";
chr3	StringTie	transcript	159996729	160039308	1000	-	.	gene_id "MSTRG.128857"; transcript_id "MSTRG.128857.20";
chr3	StringTie	exon	159996729	159998105	1000	-	.	gene_id "MSTRG.128857"; transcript_id "MSTRG.128857.20"; exon_number "1";
chr3	StringTie	exon	160009112	160009257	1000	-	.	gene_id "MSTRG.128857"; transcript_id "MSTRG.128857.20"; exon_number "2";
chr3	StringTie	exon	160011466	160011551	1000	-	.	gene_id "MSTRG.128857"; transcript_id "MSTRG.128857.20"; exon_number "3";
chr3	StringTie	exon	160018263	160018314	1000	-	.	gene_id "MSTRG.128857"; transcript_id "MSTRG.128857.20"; exon_number "4";
chr3	StringTie	exon	160025470	160025534	1000	-	.	gene_id "MSTRG.128857"; transcript_id "MSTRG.128857.20"; exon_number "5";
chr3	StringTie	exon	160038326	160038529	1000	-	.	gene_id "MSTRG.128857"; transcript_id "MSTRG.128857.20"; exon_number "6";
chr3	StringTie	exon	160038910	160039308	1000	-	.	gene_id "MSTRG.128857"; transcript_id "MSTRG.128857.20"; exon_number "7";
chr3	StringTie	transcript	159996729	160039308	1000	-	.	gene_id "MSTRG.128857"; transcript_id "MSTRG.128857.21";
chr3	StringTie	exon	159996729	159998317	1000	-	.	gene_id "MSTRG.128857"; transcript_id "MSTRG.128857.21"; exon_number "1";
chr3	StringTie	exon	160007782	160007875	1000	-	.	gene_id "MSTRG.128857"; transcript_id "MSTRG.128857.21"; exon_number "2";
chr3	StringTie	exon	160009112	160009257	1000	-	.	gene_id "MSTRG.128857"; transcript_id "MSTRG.128857.21"; exon_number "3";
chr3	StringTie	exon	160011466	160011551	1000	-	.	gene_id "MSTRG.128857"; transcript_id "MSTRG.128857.21"; exon_number "4";
chr3	StringTie	exon	160018263	160018314	1000	-	.	gene_id "MSTRG.128857"; transcript_id "MSTRG.128857.21"; exon_number "5";
chr3	StringTie	exon	160025470	160025534	1000	-	.	gene_id "MSTRG.128857"; transcript_id "MSTRG.128857.21"; exon_number "6";
chr3	StringTie	exon	160038326	160038529	1000	-	.	gene_id "MSTRG.128857"; transcript_id "MSTRG.128857.21"; exon_number "7";
chr3	StringTie	exon	160038910	160039308	1000	-	.	gene_id "MSTRG.128857"; transcript_id "MSTRG.128857.21"; exon_number "8";
chr3	StringTie	transcript	159996730	160025538	1000	-	.	gene_id "MSTRG.128857"; transcript_id "MSTRG.128857.22";
chr3	StringTie	exon	159996730	159998317	1000	-	.	gene_id "MSTRG.128857"; transcript_id "MSTRG.128857.22"; exon_number "1";
chr3	StringTie	exon	160009112	160009257	1000	-	.	gene_id "MSTRG.128857"; transcript_id "MSTRG.128857.22"; exon_number "2";
chr3	StringTie	exon	160025508	160025538	1000	-	.	gene_id "MSTRG.128857"; transcript_id "MSTRG.128857.22"; exon_number "3";
chr3	StringTie	transcript	159996746	160012093	1000	-	.	gene_id "MSTRG.128857"; transcript_id "MSTRG.128857.23";
chr3	StringTie	exon	159996746	159998317	1000	-	.	gene_id "MSTRG.128857"; transcript_id "MSTRG.128857.23"; exon_number "1";
chr3	StringTie	exon	160009112	160009257	1000	-	.	gene_id "MSTRG.128857"; transcript_id "MSTRG.128857.23"; exon_number "2";
chr3	StringTie	exon	160011466	160011551	1000	-	.	gene_id "MSTRG.128857"; transcript_id "MSTRG.128857.23"; exon_number "3";
chr3	StringTie	exon	160011856	160012093	1000	-	.	gene_id "MSTRG.128857"; transcript_id "MSTRG.128857.23"; exon_number "4";
chr3	StringTie	transcript	159996753	160039124	1000	-	.	gene_id "MSTRG.128857"; transcript_id "MSTRG.128857.24";
chr3	StringTie	exon	159996753	159998287	1000	-	.	gene_id "MSTRG.128857"; transcript_id "MSTRG.128857.24"; exon_number "1";
chr3	StringTie	exon	160009112	160009257	1000	-	.	gene_id "MSTRG.128857"; transcript_id "MSTRG.128857.24"; exon_number "2";
chr3	StringTie	exon	160011466	160011551	1000	-	.	gene_id "MSTRG.128857"; transcript_id "MSTRG.128857.24"; exon_number "3";
chr3	StringTie	exon	160018936	160019081	1000	-	.	gene_id "MSTRG.128857"; transcript_id "MSTRG.128857.24"; exon_number "4";
chr3	StringTie	exon	160025470	160025534	1000	-	.	gene_id "MSTRG.128857"; transcript_id "MSTRG.128857.24"; exon_number "5";
chr3	StringTie	exon	160038910	160039124	1000	-	.	gene_id "MSTRG.128857"; transcript_id "MSTRG.128857.24"; exon_number "6";
chr3	StringTie	transcript	159996864	160039097	1000	-	.	gene_id "MSTRG.128857"; transcript_id "MSTRG.128857.25";
chr3	StringTie	exon	159996864	159998287	1000	-	.	gene_id "MSTRG.128857"; transcript_id "MSTRG.128857.25"; exon_number "1";
chr3	StringTie	exon	160009112	160009257	1000	-	.	gene_id "MSTRG.128857"; transcript_id "MSTRG.128857.25"; exon_number "2";
chr3	StringTie	exon	160025470	160025534	1000	-	.	gene_id "MSTRG.128857"; transcript_id "MSTRG.128857.25"; exon_number "3";
chr3	StringTie	exon	160038326	160038529	1000	-	.	gene_id "MSTRG.128857"; transcript_id "MSTRG.128857.25"; exon_number "4";
chr3	StringTie	exon	160038910	160039097	1000	-	.	gene_id "MSTRG.128857"; transcript_id "MSTRG.128857.25"; exon_number "5";
chr3	StringTie	transcript	159996877	160039338	1000	-	.	gene_id "MSTRG.128857"; transcript_id "MSTRG.128857.26";
chr3	StringTie	exon	159996877	159998287	1000	-	.	gene_id "MSTRG.128857"; transcript_id "MSTRG.128857.26"; exon_number "1";
chr3	StringTie	exon	160009112	160009257	1000	-	.	gene_id "MSTRG.128857"; transcript_id "MSTRG.128857.26"; exon_number "2";
chr3	StringTie	exon	160011466	160011551	1000	-	.	gene_id "MSTRG.128857"; transcript_id "MSTRG.128857.26"; exon_number "3";
chr3	StringTie	exon	160025470	160025534	1000	-	.	gene_id "MSTRG.128857"; transcript_id "MSTRG.128857.26"; exon_number "4";
chr3	StringTie	exon	160038910	160039338	1000	-	.	gene_id "MSTRG.128857"; transcript_id "MSTRG.128857.26"; exon_number "5";
chr3	StringTie	transcript	159996963	160024550	1000	-	.	gene_id "MSTRG.128857"; transcript_id "MSTRG.128857.27";
chr3	StringTie	exon	159996963	159998287	1000	-	.	gene_id "MSTRG.128857"; transcript_id "MSTRG.128857.27"; exon_number "1";
chr3	StringTie	exon	160009112	160009257	1000	-	.	gene_id "MSTRG.128857"; transcript_id "MSTRG.128857.27"; exon_number "2";
chr3	StringTie	exon	160011466	160011551	1000	-	.	gene_id "MSTRG.128857"; transcript_id "MSTRG.128857.27"; exon_number "3";
chr3	StringTie	exon	160018936	160019081	1000	-	.	gene_id "MSTRG.128857"; transcript_id "MSTRG.128857.27"; exon_number "4";
chr3	StringTie	exon	160024413	160024550	1000	-	.	gene_id "MSTRG.128857"; transcript_id "MSTRG.128857.27"; exon_number "5";
chr3	StringTie	transcript	159996993	160039234	1000	-	.	gene_id "MSTRG.128857"; transcript_id "MSTRG.128857.28";
chr3	StringTie	exon	159996993	159998287	1000	-	.	gene_id "MSTRG.128857"; transcript_id "MSTRG.128857.28"; exon_number "1";
chr3	StringTie	exon	160009112	160009257	1000	-	.	gene_id "MSTRG.128857"; transcript_id "MSTRG.128857.28"; exon_number "2";
chr3	StringTie	exon	160025508	160025534	1000	-	.	gene_id "MSTRG.128857"; transcript_id "MSTRG.128857.28"; exon_number "3";
chr3	StringTie	exon	160038910	160039234	1000	-	.	gene_id "MSTRG.128857"; transcript_id "MSTRG.128857.28"; exon_number "4";
chr3	StringTie	transcript	159960681	160041591	1000	-	.	gene_id "MSTRG.128857"; transcript_id "MSTRG.128857.3";
chr3	StringTie	exon	159960681	159962255	1000	-	.	gene_id "MSTRG.128857"; transcript_id "MSTRG.128857.3"; exon_number "1";
chr3	StringTie	exon	159989097	159989293	1000	-	.	gene_id "MSTRG.128857"; transcript_id "MSTRG.128857.3"; exon_number "2";
chr3	StringTie	exon	159994237	159994305	1000	-	.	gene_id "MSTRG.128857"; transcript_id "MSTRG.128857.3"; exon_number "3";
chr3	StringTie	exon	159997844	159998105	1000	-	.	gene_id "MSTRG.128857"; transcript_id "MSTRG.128857.3"; exon_number "4";
chr3	StringTie	exon	160009112	160009257	1000	-	.	gene_id "MSTRG.128857"; transcript_id "MSTRG.128857.3"; exon_number "5";
chr3	StringTie	exon	160011466	160011551	1000	-	.	gene_id "MSTRG.128857"; transcript_id "MSTRG.128857.3"; exon_number "6";
chr3	StringTie	exon	160038326	160038529	1000	-	.	gene_id "MSTRG.128857"; transcript_id "MSTRG.128857.3"; exon_number "7";
chr3	StringTie	exon	160038910	160039513	1000	-	.	gene_id "MSTRG.128857"; transcript_id "MSTRG.128857.3"; exon_number "8";
chr3	StringTie	exon	160041563	160041591	1000	-	.	gene_id "MSTRG.128857"; transcript_id "MSTRG.128857.3"; exon_number "9";
chr3	StringTie	transcript	160025029	160039155	1000	-	.	gene_id "MSTRG.128857"; transcript_id "MSTRG.128857.30";
chr3	StringTie	exon	160025029	160025060	1000	-	.	gene_id "MSTRG.128857"; transcript_id "MSTRG.128857.30"; exon_number "1";
chr3	StringTie	exon	160025508	160025534	1000	-	.	gene_id "MSTRG.128857"; transcript_id "MSTRG.128857.30"; exon_number "2";
chr3	StringTie	exon	160038910	160039155	1000	-	.	gene_id "MSTRG.128857"; transcript_id "MSTRG.128857.30"; exon_number "3";
chr3	StringTie	transcript	160031426	160041591	1000	-	.	gene_id "MSTRG.128857"; transcript_id "MSTRG.128857.31";
chr3	StringTie	exon	160031426	160032457	1000	-	.	gene_id "MSTRG.128857"; transcript_id "MSTRG.128857.31"; exon_number "1";
chr3	StringTie	exon	160038326	160038529	1000	-	.	gene_id "MSTRG.128857"; transcript_id "MSTRG.128857.31"; exon_number "2";
chr3	StringTie	exon	160038910	160039513	1000	-	.	gene_id "MSTRG.128857"; transcript_id "MSTRG.128857.31"; exon_number "3";
chr3	StringTie	exon	160041563	160041591	1000	-	.	gene_id "MSTRG.128857"; transcript_id "MSTRG.128857.31"; exon_number "4";
chr3	StringTie	transcript	160031868	160039171	1000	-	.	gene_id "MSTRG.128857"; transcript_id "MSTRG.128857.32";
chr3	StringTie	exon	160031868	160032457	1000	-	.	gene_id "MSTRG.128857"; transcript_id "MSTRG.128857.32"; exon_number "1";
chr3	StringTie	exon	160038910	160039171	1000	-	.	gene_id "MSTRG.128857"; transcript_id "MSTRG.128857.32"; exon_number "2";
chr3	StringTie	transcript	160179618	160207811	1000	-	.	gene_id "MSTRG.128857"; transcript_id "MSTRG.128857.33";
chr3	StringTie	exon	160179618	160180146	1000	-	.	gene_id "MSTRG.128857"; transcript_id "MSTRG.128857.33"; exon_number "1";
chr3	StringTie	exon	160187198	160187339	1000	-	.	gene_id "MSTRG.128857"; transcript_id "MSTRG.128857.33"; exon_number "2";
chr3	StringTie	exon	160188798	160188934	1000	-	.	gene_id "MSTRG.128857"; transcript_id "MSTRG.128857.33"; exon_number "3";
chr3	StringTie	exon	160191093	160191237	1000	-	.	gene_id "MSTRG.128857"; transcript_id "MSTRG.128857.33"; exon_number "4";
chr3	StringTie	exon	160206855	160207811	1000	-	.	gene_id "MSTRG.128857"; transcript_id "MSTRG.128857.33"; exon_number "5";
chr3	StringTie	transcript	160179618	160207811	1000	-	.	gene_id "MSTRG.128857"; transcript_id "MSTRG.128857.34";
chr3	StringTie	exon	160179618	160181242	1000	-	.	gene_id "MSTRG.128857"; transcript_id "MSTRG.128857.34"; exon_number "1";
chr3	StringTie	exon	160187198	160187339	1000	-	.	gene_id "MSTRG.128857"; transcript_id "MSTRG.128857.34"; exon_number "2";
chr3	StringTie	exon	160188798	160188934	1000	-	.	gene_id "MSTRG.128857"; transcript_id "MSTRG.128857.34"; exon_number "3";
chr3	StringTie	exon	160191093	160191237	1000	-	.	gene_id "MSTRG.128857"; transcript_id "MSTRG.128857.34"; exon_number "4";
chr3	StringTie	exon	160206855	160207811	1000	-	.	gene_id "MSTRG.128857"; transcript_id "MSTRG.128857.34"; exon_number "5";
chr3	StringTie	transcript	160179618	160207811	1000	-	.	gene_id "MSTRG.128857"; transcript_id "MSTRG.128857.35";
chr3	StringTie	exon	160179618	160181660	1000	-	.	gene_id "MSTRG.128857"; transcript_id "MSTRG.128857.35"; exon_number "1";
chr3	StringTie	exon	160187198	160187339	1000	-	.	gene_id "MSTRG.128857"; transcript_id "MSTRG.128857.35"; exon_number "2";
chr3	StringTie	exon	160188798	160188934	1000	-	.	gene_id "MSTRG.128857"; transcript_id "MSTRG.128857.35"; exon_number "3";
chr3	StringTie	exon	160191093	160191237	1000	-	.	gene_id "MSTRG.128857"; transcript_id "MSTRG.128857.35"; exon_number "4";
chr3	StringTie	exon	160206855	160207811	1000	-	.	gene_id "MSTRG.128857"; transcript_id "MSTRG.128857.35"; exon_number "5";
chr3	StringTie	transcript	160179618	160207811	1000	-	.	gene_id "MSTRG.128857"; transcript_id "MSTRG.128857.36";
chr3	StringTie	exon	160179618	160182851	1000	-	.	gene_id "MSTRG.128857"; transcript_id "MSTRG.128857.36"; exon_number "1";
chr3	StringTie	exon	160187198	160187339	1000	-	.	gene_id "MSTRG.128857"; transcript_id "MSTRG.128857.36"; exon_number "2";
chr3	StringTie	exon	160188798	160188934	1000	-	.	gene_id "MSTRG.128857"; transcript_id "MSTRG.128857.36"; exon_number "3";
chr3	StringTie	exon	160191093	160191237	1000	-	.	gene_id "MSTRG.128857"; transcript_id "MSTRG.128857.36"; exon_number "4";
chr3	StringTie	exon	160206855	160207811	1000	-	.	gene_id "MSTRG.128857"; transcript_id "MSTRG.128857.36"; exon_number "5";
chr3	StringTie	transcript	159960985	160041591	1000	-	.	gene_id "MSTRG.128857"; transcript_id "MSTRG.128857.4";
chr3	StringTie	exon	159960985	159962255	1000	-	.	gene_id "MSTRG.128857"; transcript_id "MSTRG.128857.4"; exon_number "1";
chr3	StringTie	exon	159989097	159989293	1000	-	.	gene_id "MSTRG.128857"; transcript_id "MSTRG.128857.4"; exon_number "2";
chr3	StringTie	exon	159994225	159994305	1000	-	.	gene_id "MSTRG.128857"; transcript_id "MSTRG.128857.4"; exon_number "3";
chr3	StringTie	exon	160009112	160009257	1000	-	.	gene_id "MSTRG.128857"; transcript_id "MSTRG.128857.4"; exon_number "4";
chr3	StringTie	exon	160011466	160011551	1000	-	.	gene_id "MSTRG.128857"; transcript_id "MSTRG.128857.4"; exon_number "5";
chr3	StringTie	exon	160038326	160038529	1000	-	.	gene_id "MSTRG.128857"; transcript_id "MSTRG.128857.4"; exon_number "6";
chr3	StringTie	exon	160038910	160039513	1000	-	.	gene_id "MSTRG.128857"; transcript_id "MSTRG.128857.4"; exon_number "7";
chr3	StringTie	exon	160041563	160041591	1000	-	.	gene_id "MSTRG.128857"; transcript_id "MSTRG.128857.4"; exon_number "8";
chr3	StringTie	transcript	159961913	160039277	1000	-	.	gene_id "MSTRG.128857"; transcript_id "MSTRG.128857.5";
chr3	StringTie	exon	159961913	159962255	1000	-	.	gene_id "MSTRG.128857"; transcript_id "MSTRG.128857.5"; exon_number "1";
chr3	StringTie	exon	159989097	159989293	1000	-	.	gene_id "MSTRG.128857"; transcript_id "MSTRG.128857.5"; exon_number "2";
chr3	StringTie	exon	159994237	159994305	1000	-	.	gene_id "MSTRG.128857"; transcript_id "MSTRG.128857.5"; exon_number "3";
chr3	StringTie	exon	159997844	159998317	1000	-	.	gene_id "MSTRG.128857"; transcript_id "MSTRG.128857.5"; exon_number "4";
chr3	StringTie	exon	160009112	160009257	1000	-	.	gene_id "MSTRG.128857"; transcript_id "MSTRG.128857.5"; exon_number "5";
chr3	StringTie	exon	160011466	160011551	1000	-	.	gene_id "MSTRG.128857"; transcript_id "MSTRG.128857.5"; exon_number "6";
chr3	StringTie	exon	160038326	160038529	1000	-	.	gene_id "MSTRG.128857"; transcript_id "MSTRG.128857.5"; exon_number "7";
chr3	StringTie	exon	160038910	160039277	1000	-	.	gene_id "MSTRG.128857"; transcript_id "MSTRG.128857.5"; exon_number "8";
chr3	StringTie	transcript	159970145	159990694	1000	-	.	gene_id "MSTRG.128857"; transcript_id "MSTRG.128857.6";
chr3	StringTie	exon	159970145	159970172	1000	-	.	gene_id "MSTRG.128857"; transcript_id "MSTRG.128857.6"; exon_number "1";
chr3	StringTie	exon	159989097	159989293	1000	-	.	gene_id "MSTRG.128857"; transcript_id "MSTRG.128857.6"; exon_number "2";
chr3	StringTie	exon	159990390	159990694	1000	-	.	gene_id "MSTRG.128857"; transcript_id "MSTRG.128857.6"; exon_number "3";
chr3	StringTie	transcript	159973239	160039783	1000	-	.	gene_id "MSTRG.128857"; transcript_id "MSTRG.128857.7";
chr3	StringTie	exon	159973239	159973603	1000	-	.	gene_id "MSTRG.128857"; transcript_id "MSTRG.128857.7"; exon_number "1";
chr3	StringTie	exon	159989097	159989293	1000	-	.	gene_id "MSTRG.128857"; transcript_id "MSTRG.128857.7"; exon_number "2";
chr3	StringTie	exon	159994225	159994305	1000	-	.	gene_id "MSTRG.128857"; transcript_id "MSTRG.128857.7"; exon_number "3";
chr3	StringTie	exon	159997844	159998317	1000	-	.	gene_id "MSTRG.128857"; transcript_id "MSTRG.128857.7"; exon_number "4";
chr3	StringTie	exon	160009112	160009257	1000	-	.	gene_id "MSTRG.128857"; transcript_id "MSTRG.128857.7"; exon_number "5";
chr3	StringTie	exon	160025470	160025534	1000	-	.	gene_id "MSTRG.128857"; transcript_id "MSTRG.128857.7"; exon_number "6";
chr3	StringTie	exon	160038910	160039783	1000	-	.	gene_id "MSTRG.128857"; transcript_id "MSTRG.128857.7"; exon_number "7";
chr3	StringTie	transcript	159973257	160039869	1000	-	.	gene_id "MSTRG.128857"; transcript_id "MSTRG.128857.8";
chr3	StringTie	exon	159973257	159973603	1000	-	.	gene_id "MSTRG.128857"; transcript_id "MSTRG.128857.8"; exon_number "1";
chr3	StringTie	exon	159989097	159989293	1000	-	.	gene_id "MSTRG.128857"; transcript_id "MSTRG.128857.8"; exon_number "2";
chr3	StringTie	exon	159994237	159994305	1000	-	.	gene_id "MSTRG.128857"; transcript_id "MSTRG.128857.8"; exon_number "3";
chr3	StringTie	exon	159997844	159998105	1000	-	.	gene_id "MSTRG.128857"; transcript_id "MSTRG.128857.8"; exon_number "4";
chr3	StringTie	exon	160009112	160009257	1000	-	.	gene_id "MSTRG.128857"; transcript_id "MSTRG.128857.8"; exon_number "5";
chr3	StringTie	exon	160011466	160011551	1000	-	.	gene_id "MSTRG.128857"; transcript_id "MSTRG.128857.8"; exon_number "6";
chr3	StringTie	exon	160018263	160018314	1000	-	.	gene_id "MSTRG.128857"; transcript_id "MSTRG.128857.8"; exon_number "7";
chr3	StringTie	exon	160025470	160025534	1000	-	.	gene_id "MSTRG.128857"; transcript_id "MSTRG.128857.8"; exon_number "8";
chr3	StringTie	exon	160038910	160039869	1000	-	.	gene_id "MSTRG.128857"; transcript_id "MSTRG.128857.8"; exon_number "9";
chr3	StringTie	transcript	159973511	160039783	1000	-	.	gene_id "MSTRG.128857"; transcript_id "MSTRG.128857.9";
chr3	StringTie	exon	159973511	159973599	1000	-	.	gene_id "MSTRG.128857"; transcript_id "MSTRG.128857.9"; exon_number "1";
chr3	StringTie	exon	159989097	159989293	1000	-	.	gene_id "MSTRG.128857"; transcript_id "MSTRG.128857.9"; exon_number "2";
chr3	StringTie	exon	159994237	159994305	1000	-	.	gene_id "MSTRG.128857"; transcript_id "MSTRG.128857.9"; exon_number "3";
chr3	StringTie	exon	159997844	159998105	1000	-	.	gene_id "MSTRG.128857"; transcript_id "MSTRG.128857.9"; exon_number "4";
chr3	StringTie	exon	160009112	160009257	1000	-	.	gene_id "MSTRG.128857"; transcript_id "MSTRG.128857.9"; exon_number "5";
chr3	StringTie	exon	160011466	160011551	1000	-	.	gene_id "MSTRG.128857"; transcript_id "MSTRG.128857.9"; exon_number "6";
chr3	StringTie	exon	160018936	160019081	1000	-	.	gene_id "MSTRG.128857"; transcript_id "MSTRG.128857.9"; exon_number "7";
chr3	StringTie	exon	160025470	160025534	1000	-	.	gene_id "MSTRG.128857"; transcript_id "MSTRG.128857.9"; exon_number "8";
chr3	StringTie	exon	160038910	160039783	1000	-	.	gene_id "MSTRG.128857"; transcript_id "MSTRG.128857.9"; exon_number "9";
chr3	StringTie	transcript	159916773	159923432	1000	+	.	gene_id "MSTRG.128858"; transcript_id "MSTRG.128858.1";
chr3	StringTie	exon	159916773	159917531	1000	+	.	gene_id "MSTRG.128858"; transcript_id "MSTRG.128858.1"; exon_number "1";
chr3	StringTie	exon	159917640	159917791	1000	+	.	gene_id "MSTRG.128858"; transcript_id "MSTRG.128858.1"; exon_number "2";
chr3	StringTie	exon	159923204	159923432	1000	+	.	gene_id "MSTRG.128858"; transcript_id "MSTRG.128858.1"; exon_number "3";
chr3	StringTie	transcript	159917340	159923246	1000	+	.	gene_id "MSTRG.128858"; transcript_id "MSTRG.128858.2";
chr3	StringTie	exon	159917340	159917791	1000	+	.	gene_id "MSTRG.128858"; transcript_id "MSTRG.128858.2"; exon_number "1";
chr3	StringTie	exon	159923207	159923246	1000	+	.	gene_id "MSTRG.128858"; transcript_id "MSTRG.128858.2"; exon_number "2";
chr3	StringTie	transcript	159988750	159996012	1000	+	.	gene_id "MSTRG.128859"; transcript_id "ENST00000305579"; gene_name "IL12A"; ref_gene_id "ENSG00000168811";
chr3	StringTie	exon	159988750	159989174	1000	+	.	gene_id "MSTRG.128859"; transcript_id "ENST00000305579"; exon_number "1"; gene_name "IL12A"; ref_gene_id "ENSG00000168811";
chr3	StringTie	exon	159990167	159990312	1000	+	.	gene_id "MSTRG.128859"; transcript_id "ENST00000305579"; exon_number "2"; gene_name "IL12A"; ref_gene_id "ENSG00000168811";
chr3	StringTie	exon	159993012	159993125	1000	+	.	gene_id "MSTRG.128859"; transcript_id "ENST00000305579"; exon_number "3"; gene_name "IL12A"; ref_gene_id "ENSG00000168811";
chr3	StringTie	exon	159993451	159993492	1000	+	.	gene_id "MSTRG.128859"; transcript_id "ENST00000305579"; exon_number "4"; gene_name "IL12A"; ref_gene_id "ENSG00000168811";
chr3	StringTie	exon	159993568	159993609	1000	+	.	gene_id "MSTRG.128859"; transcript_id "ENST00000305579"; exon_number "5"; gene_name "IL12A"; ref_gene_id "ENSG00000168811";
chr3	StringTie	exon	159993701	159993844	1000	+	.	gene_id "MSTRG.128859"; transcript_id "ENST00000305579"; exon_number "6"; gene_name "IL12A"; ref_gene_id "ENSG00000168811";
chr3	StringTie	exon	159995404	159996012	1000	+	.	gene_id "MSTRG.128859"; transcript_id "ENST00000305579"; exon_number "7"; gene_name "IL12A"; ref_gene_id "ENSG00000168811";
chr3	StringTie	transcript	159988954	159996019	1000	+	.	gene_id "MSTRG.128859"; transcript_id "ENST00000466512"; gene_name "IL12A"; ref_gene_id "ENSG00000168811";
chr3	StringTie	exon	159988954	159989174	1000	+	.	gene_id "MSTRG.128859"; transcript_id "ENST00000466512"; exon_number "1"; gene_name "IL12A"; ref_gene_id "ENSG00000168811";
chr3	StringTie	exon	159990167	159990312	1000	+	.	gene_id "MSTRG.128859"; transcript_id "ENST00000466512"; exon_number "2"; gene_name "IL12A"; ref_gene_id "ENSG00000168811";
chr3	StringTie	exon	159993012	159993125	1000	+	.	gene_id "MSTRG.128859"; transcript_id "ENST00000466512"; exon_number "3"; gene_name "IL12A"; ref_gene_id "ENSG00000168811";
chr3	StringTie	exon	159993568	159993609	1000	+	.	gene_id "MSTRG.128859"; transcript_id "ENST00000466512"; exon_number "4"; gene_name "IL12A"; ref_gene_id "ENSG00000168811";
chr3	StringTie	exon	159993701	159993844	1000	+	.	gene_id "MSTRG.128859"; transcript_id "ENST00000466512"; exon_number "5"; gene_name "IL12A"; ref_gene_id "ENSG00000168811";
chr3	StringTie	exon	159995404	159996019	1000	+	.	gene_id "MSTRG.128859"; transcript_id "ENST00000466512"; exon_number "6"; gene_name "IL12A"; ref_gene_id "ENSG00000168811";
chr3	StringTie	transcript	159988861	159996019	1000	+	.	gene_id "MSTRG.128859"; transcript_id "ENST00000468862"; gene_name "IL12A"; ref_gene_id "ENSG00000168811";
chr3	StringTie	exon	159988861	159989174	1000	+	.	gene_id "MSTRG.128859"; transcript_id "ENST00000468862"; exon_number "1"; gene_name "IL12A"; ref_gene_id "ENSG00000168811";
chr3	StringTie	exon	159990167	159990312	1000	+	.	gene_id "MSTRG.128859"; transcript_id "ENST00000468862"; exon_number "2"; gene_name "IL12A"; ref_gene_id "ENSG00000168811";
chr3	StringTie	exon	159993012	159993844	1000	+	.	gene_id "MSTRG.128859"; transcript_id "ENST00000468862"; exon_number "3"; gene_name "IL12A"; ref_gene_id "ENSG00000168811";
chr3	StringTie	exon	159995404	159996019	1000	+	.	gene_id "MSTRG.128859"; transcript_id "ENST00000468862"; exon_number "4"; gene_name "IL12A"; ref_gene_id "ENSG00000168811";
chr3	StringTie	transcript	159988836	159990332	1000	+	.	gene_id "MSTRG.128859"; transcript_id "ENST00000480088"; gene_name "IL12A"; ref_gene_id "ENSG00000168811";
chr3	StringTie	exon	159988836	159989174	1000	+	.	gene_id "MSTRG.128859"; transcript_id "ENST00000480088"; exon_number "1"; gene_name "IL12A"; ref_gene_id "ENSG00000168811";
chr3	StringTie	exon	159990167	159990332	1000	+	.	gene_id "MSTRG.128859"; transcript_id "ENST00000480088"; exon_number "2"; gene_name "IL12A"; ref_gene_id "ENSG00000168811";
chr3	StringTie	transcript	159988954	159995671	1000	+	.	gene_id "MSTRG.128859"; transcript_id "ENST00000480787"; gene_name "IL12A"; ref_gene_id "ENSG00000168811";
chr3	StringTie	exon	159988954	159989174	1000	+	.	gene_id "MSTRG.128859"; transcript_id "ENST00000480787"; exon_number "1"; gene_name "IL12A"; ref_gene_id "ENSG00000168811";
chr3	StringTie	exon	159990167	159990312	1000	+	.	gene_id "MSTRG.128859"; transcript_id "ENST00000480787"; exon_number "2"; gene_name "IL12A"; ref_gene_id "ENSG00000168811";
chr3	StringTie	exon	159993451	159993492	1000	+	.	gene_id "MSTRG.128859"; transcript_id "ENST00000480787"; exon_number "3"; gene_name "IL12A"; ref_gene_id "ENSG00000168811";
chr3	StringTie	exon	159993568	159993609	1000	+	.	gene_id "MSTRG.128859"; transcript_id "ENST00000480787"; exon_number "4"; gene_name "IL12A"; ref_gene_id "ENSG00000168811";
chr3	StringTie	exon	159993701	159993844	1000	+	.	gene_id "MSTRG.128859"; transcript_id "ENST00000480787"; exon_number "5"; gene_name "IL12A"; ref_gene_id "ENSG00000168811";
chr3	StringTie	exon	159995404	159995671	1000	+	.	gene_id "MSTRG.128859"; transcript_id "ENST00000480787"; exon_number "6"; gene_name "IL12A"; ref_gene_id "ENSG00000168811";
chr3	StringTie	transcript	159988870	159995671	1000	+	.	gene_id "MSTRG.128859"; transcript_id "ENST00000496308"; gene_name "IL12A"; ref_gene_id "ENSG00000168811";
chr3	StringTie	exon	159988870	159989174	1000	+	.	gene_id "MSTRG.128859"; transcript_id "ENST00000496308"; exon_number "1"; gene_name "IL12A"; ref_gene_id "ENSG00000168811";
chr3	StringTie	exon	159990167	159990312	1000	+	.	gene_id "MSTRG.128859"; transcript_id "ENST00000496308"; exon_number "2"; gene_name "IL12A"; ref_gene_id "ENSG00000168811";
chr3	StringTie	exon	159993012	159993125	1000	+	.	gene_id "MSTRG.128859"; transcript_id "ENST00000496308"; exon_number "3"; gene_name "IL12A"; ref_gene_id "ENSG00000168811";
chr3	StringTie	exon	159993451	159993609	1000	+	.	gene_id "MSTRG.128859"; transcript_id "ENST00000496308"; exon_number "4"; gene_name "IL12A"; ref_gene_id "ENSG00000168811";
chr3	StringTie	exon	159993701	159993844	1000	+	.	gene_id "MSTRG.128859"; transcript_id "ENST00000496308"; exon_number "5"; gene_name "IL12A"; ref_gene_id "ENSG00000168811";
chr3	StringTie	exon	159995404	159995671	1000	+	.	gene_id "MSTRG.128859"; transcript_id "ENST00000496308"; exon_number "6"; gene_name "IL12A"; ref_gene_id "ENSG00000168811";
chr3	StringTie	transcript	159986400	159996027	1000	+	.	gene_id "MSTRG.128859"; transcript_id "MSTRG.128859.1";
chr3	StringTie	exon	159986400	159986678	1000	+	.	gene_id "MSTRG.128859"; transcript_id "MSTRG.128859.1"; exon_number "1";
chr3	StringTie	exon	159987011	159989174	1000	+	.	gene_id "MSTRG.128859"; transcript_id "MSTRG.128859.1"; exon_number "2";
chr3	StringTie	exon	159990167	159990312	1000	+	.	gene_id "MSTRG.128859"; transcript_id "MSTRG.128859.1"; exon_number "3";
chr3	StringTie	exon	159993012	159993125	1000	+	.	gene_id "MSTRG.128859"; transcript_id "MSTRG.128859.1"; exon_number "4";
chr3	StringTie	exon	159993451	159993492	1000	+	.	gene_id "MSTRG.128859"; transcript_id "MSTRG.128859.1"; exon_number "5";
chr3	StringTie	exon	159993568	159993609	1000	+	.	gene_id "MSTRG.128859"; transcript_id "MSTRG.128859.1"; exon_number "6";
chr3	StringTie	exon	159993701	159993844	1000	+	.	gene_id "MSTRG.128859"; transcript_id "MSTRG.128859.1"; exon_number "7";
chr3	StringTie	exon	159995404	159996027	1000	+	.	gene_id "MSTRG.128859"; transcript_id "MSTRG.128859.1"; exon_number "8";
chr3	StringTie	transcript	159990169	159995834	1000	+	.	gene_id "MSTRG.128859"; transcript_id "MSTRG.128859.12";
chr3	StringTie	exon	159990169	159990312	1000	+	.	gene_id "MSTRG.128859"; transcript_id "MSTRG.128859.12"; exon_number "1";
chr3	StringTie	exon	159993568	159993609	1000	+	.	gene_id "MSTRG.128859"; transcript_id "MSTRG.128859.12"; exon_number "2";
chr3	StringTie	exon	159993701	159993844	1000	+	.	gene_id "MSTRG.128859"; transcript_id "MSTRG.128859.12"; exon_number "3";
chr3	StringTie	exon	159995404	159995834	1000	+	.	gene_id "MSTRG.128859"; transcript_id "MSTRG.128859.12"; exon_number "4";
chr3	StringTie	transcript	159990192	159994157	1000	+	.	gene_id "MSTRG.128859"; transcript_id "MSTRG.128859.13";
chr3	StringTie	exon	159990192	159990312	1000	+	.	gene_id "MSTRG.128859"; transcript_id "MSTRG.128859.13"; exon_number "1";
chr3	StringTie	exon	159993012	159993125	1000	+	.	gene_id "MSTRG.128859"; transcript_id "MSTRG.128859.13"; exon_number "2";
chr3	StringTie	exon	159993451	159993492	1000	+	.	gene_id "MSTRG.128859"; transcript_id "MSTRG.128859.13"; exon_number "3";
chr3	StringTie	exon	159993568	159993609	1000	+	.	gene_id "MSTRG.128859"; transcript_id "MSTRG.128859.13"; exon_number "4";
chr3	StringTie	exon	159993701	159993844	1000	+	.	gene_id "MSTRG.128859"; transcript_id "MSTRG.128859.13"; exon_number "5";
chr3	StringTie	exon	159994108	159994157	1000	+	.	gene_id "MSTRG.128859"; transcript_id "MSTRG.128859.13"; exon_number "6";
chr3	StringTie	transcript	159990205	159995910	1000	+	.	gene_id "MSTRG.128859"; transcript_id "MSTRG.128859.14";
chr3	StringTie	exon	159990205	159990312	1000	+	.	gene_id "MSTRG.128859"; transcript_id "MSTRG.128859.14"; exon_number "1";
chr3	StringTie	exon	159993012	159993492	1000	+	.	gene_id "MSTRG.128859"; transcript_id "MSTRG.128859.14"; exon_number "2";
chr3	StringTie	exon	159993568	159993609	1000	+	.	gene_id "MSTRG.128859"; transcript_id "MSTRG.128859.14"; exon_number "3";
chr3	StringTie	exon	159993701	159993844	1000	+	.	gene_id "MSTRG.128859"; transcript_id "MSTRG.128859.14"; exon_number "4";
chr3	StringTie	exon	159995404	159995910	1000	+	.	gene_id "MSTRG.128859"; transcript_id "MSTRG.128859.14"; exon_number "5";
chr3	StringTie	transcript	159990252	159995918	1000	+	.	gene_id "MSTRG.128859"; transcript_id "MSTRG.128859.15";
chr3	StringTie	exon	159990252	159990312	1000	+	.	gene_id "MSTRG.128859"; transcript_id "MSTRG.128859.15"; exon_number "1";
chr3	StringTie	exon	159993012	159993125	1000	+	.	gene_id "MSTRG.128859"; transcript_id "MSTRG.128859.15"; exon_number "2";
chr3	StringTie	exon	159993568	159993844	1000	+	.	gene_id "MSTRG.128859"; transcript_id "MSTRG.128859.15"; exon_number "3";
chr3	StringTie	exon	159995404	159995918	1000	+	.	gene_id "MSTRG.128859"; transcript_id "MSTRG.128859.15"; exon_number "4";
chr3	StringTie	transcript	159988509	159996027	1000	+	.	gene_id "MSTRG.128859"; transcript_id "MSTRG.128859.2";
chr3	StringTie	exon	159988509	159989174	1000	+	.	gene_id "MSTRG.128859"; transcript_id "MSTRG.128859.2"; exon_number "1";
chr3	StringTie	exon	159990167	159990312	1000	+	.	gene_id "MSTRG.128859"; transcript_id "MSTRG.128859.2"; exon_number "2";
chr3	StringTie	exon	159993012	159993125	1000	+	.	gene_id "MSTRG.128859"; transcript_id "MSTRG.128859.2"; exon_number "3";
chr3	StringTie	exon	159993451	159993492	1000	+	.	gene_id "MSTRG.128859"; transcript_id "MSTRG.128859.2"; exon_number "4";
chr3	StringTie	exon	159993568	159993609	1000	+	.	gene_id "MSTRG.128859"; transcript_id "MSTRG.128859.2"; exon_number "5";
chr3	StringTie	exon	159993701	159993844	1000	+	.	gene_id "MSTRG.128859"; transcript_id "MSTRG.128859.2"; exon_number "6";
chr3	StringTie	exon	159994245	159996027	1000	+	.	gene_id "MSTRG.128859"; transcript_id "MSTRG.128859.2"; exon_number "7";
chr3	StringTie	transcript	159988836	159996019	1000	+	.	gene_id "MSTRG.128859"; transcript_id "MSTRG.128859.4";
chr3	StringTie	exon	159988836	159989174	1000	+	.	gene_id "MSTRG.128859"; transcript_id "MSTRG.128859.4"; exon_number "1";
chr3	StringTie	exon	159990167	159990312	1000	+	.	gene_id "MSTRG.128859"; transcript_id "MSTRG.128859.4"; exon_number "2";
chr3	StringTie	exon	159993012	159993125	1000	+	.	gene_id "MSTRG.128859"; transcript_id "MSTRG.128859.4"; exon_number "3";
chr3	StringTie	exon	159993451	159993492	1000	+	.	gene_id "MSTRG.128859"; transcript_id "MSTRG.128859.4"; exon_number "4";
chr3	StringTie	exon	159993568	159993844	1000	+	.	gene_id "MSTRG.128859"; transcript_id "MSTRG.128859.4"; exon_number "5";
chr3	StringTie	exon	159995404	159996019	1000	+	.	gene_id "MSTRG.128859"; transcript_id "MSTRG.128859.4"; exon_number "6";
chr3	StringTie	transcript	159988857	159996016	1000	+	.	gene_id "MSTRG.128859"; transcript_id "MSTRG.128859.6";
chr3	StringTie	exon	159988857	159989174	1000	+	.	gene_id "MSTRG.128859"; transcript_id "MSTRG.128859.6"; exon_number "1";
chr3	StringTie	exon	159990167	159990312	1000	+	.	gene_id "MSTRG.128859"; transcript_id "MSTRG.128859.6"; exon_number "2";
chr3	StringTie	exon	159993451	159993609	1000	+	.	gene_id "MSTRG.128859"; transcript_id "MSTRG.128859.6"; exon_number "3";
chr3	StringTie	exon	159993701	159993844	1000	+	.	gene_id "MSTRG.128859"; transcript_id "MSTRG.128859.6"; exon_number "4";
chr3	StringTie	exon	159995404	159996016	1000	+	.	gene_id "MSTRG.128859"; transcript_id "MSTRG.128859.6"; exon_number "5";
chr3	StringTie	transcript	159988868	159996016	1000	+	.	gene_id "MSTRG.128859"; transcript_id "MSTRG.128859.8";
chr3	StringTie	exon	159988868	159989174	1000	+	.	gene_id "MSTRG.128859"; transcript_id "MSTRG.128859.8"; exon_number "1";
chr3	StringTie	exon	159990167	159990312	1000	+	.	gene_id "MSTRG.128859"; transcript_id "MSTRG.128859.8"; exon_number "2";
chr3	StringTie	exon	159993012	159993609	1000	+	.	gene_id "MSTRG.128859"; transcript_id "MSTRG.128859.8"; exon_number "3";
chr3	StringTie	exon	159993701	159993844	1000	+	.	gene_id "MSTRG.128859"; transcript_id "MSTRG.128859.8"; exon_number "4";
chr3	StringTie	exon	159995404	159996016	1000	+	.	gene_id "MSTRG.128859"; transcript_id "MSTRG.128859.8"; exon_number "5";
chr1	StringTie	transcript	185022385	185026550	1000	.	.	gene_id "MSTRG.12886"; transcript_id "MSTRG.12886.1";
chr1	StringTie	exon	185022385	185026550	1000	.	.	gene_id "MSTRG.12886"; transcript_id "MSTRG.12886.1"; exon_number "1";
chr3	StringTie	transcript	160016024	160031423	1000	+	.	gene_id "MSTRG.128860"; transcript_id "ENST00000471921"; gene_name "LINC01100"; ref_gene_id "ENSG00000242107";
chr3	StringTie	exon	160016024	160016080	1000	+	.	gene_id "MSTRG.128860"; transcript_id "ENST00000471921"; exon_number "1"; gene_name "LINC01100"; ref_gene_id "ENSG00000242107";
chr3	StringTie	exon	160019137	160019198	1000	+	.	gene_id "MSTRG.128860"; transcript_id "ENST00000471921"; exon_number "2"; gene_name "LINC01100"; ref_gene_id "ENSG00000242107";
chr3	StringTie	exon	160020646	160020744	1000	+	.	gene_id "MSTRG.128860"; transcript_id "ENST00000471921"; exon_number "3"; gene_name "LINC01100"; ref_gene_id "ENSG00000242107";
chr3	StringTie	exon	160026610	160026886	1000	+	.	gene_id "MSTRG.128860"; transcript_id "ENST00000471921"; exon_number "4"; gene_name "LINC01100"; ref_gene_id "ENSG00000242107";
chr3	StringTie	exon	160031179	160031423	1000	+	.	gene_id "MSTRG.128860"; transcript_id "ENST00000471921"; exon_number "5"; gene_name "LINC01100"; ref_gene_id "ENSG00000242107";
chr3	StringTie	transcript	160001269	160031404	1000	+	.	gene_id "MSTRG.128860"; transcript_id "MSTRG.128860.1";
chr3	StringTie	exon	160001269	160001462	1000	+	.	gene_id "MSTRG.128860"; transcript_id "MSTRG.128860.1"; exon_number "1";
chr3	StringTie	exon	160020646	160020744	1000	+	.	gene_id "MSTRG.128860"; transcript_id "MSTRG.128860.1"; exon_number "2";
chr3	StringTie	exon	160026610	160026886	1000	+	.	gene_id "MSTRG.128860"; transcript_id "MSTRG.128860.1"; exon_number "3";
chr3	StringTie	exon	160031179	160031404	1000	+	.	gene_id "MSTRG.128860"; transcript_id "MSTRG.128860.1"; exon_number "4";
chr3	StringTie	transcript	160001286	160003177	1000	+	.	gene_id "MSTRG.128860"; transcript_id "MSTRG.128860.2";
chr3	StringTie	exon	160001286	160001462	1000	+	.	gene_id "MSTRG.128860"; transcript_id "MSTRG.128860.2"; exon_number "1";
chr3	StringTie	exon	160001579	160003177	1000	+	.	gene_id "MSTRG.128860"; transcript_id "MSTRG.128860.2"; exon_number "2";
chr3	StringTie	transcript	160001286	160031406	1000	+	.	gene_id "MSTRG.128860"; transcript_id "MSTRG.128860.3";
chr3	StringTie	exon	160001286	160001380	1000	+	.	gene_id "MSTRG.128860"; transcript_id "MSTRG.128860.3"; exon_number "1";
chr3	StringTie	exon	160020646	160020744	1000	+	.	gene_id "MSTRG.128860"; transcript_id "MSTRG.128860.3"; exon_number "2";
chr3	StringTie	exon	160026610	160026886	1000	+	.	gene_id "MSTRG.128860"; transcript_id "MSTRG.128860.3"; exon_number "3";
chr3	StringTie	exon	160031179	160031406	1000	+	.	gene_id "MSTRG.128860"; transcript_id "MSTRG.128860.3"; exon_number "4";
chr3	StringTie	transcript	160035946	160048157	1000	+	.	gene_id "MSTRG.128861"; transcript_id "MSTRG.128861.1";
chr3	StringTie	exon	160035946	160035977	1000	+	.	gene_id "MSTRG.128861"; transcript_id "MSTRG.128861.1"; exon_number "1";
chr3	StringTie	exon	160047864	160048157	1000	+	.	gene_id "MSTRG.128861"; transcript_id "MSTRG.128861.1"; exon_number "2";
chr3	StringTie	transcript	160043789	160044487	1000	.	.	gene_id "MSTRG.128862"; transcript_id "MSTRG.128862.1";
chr3	StringTie	exon	160043789	160044487	1000	.	.	gene_id "MSTRG.128862"; transcript_id "MSTRG.128862.1"; exon_number "1";
chr3	StringTie	transcript	160049595	160050421	1000	.	.	gene_id "MSTRG.128863"; transcript_id "MSTRG.128863.1";
chr3	StringTie	exon	160049595	160050421	1000	.	.	gene_id "MSTRG.128863"; transcript_id "MSTRG.128863.1"; exon_number "1";
chr3	StringTie	transcript	160060293	160062138	1000	.	.	gene_id "MSTRG.128864"; transcript_id "MSTRG.128864.1";
chr3	StringTie	exon	160060293	160062138	1000	.	.	gene_id "MSTRG.128864"; transcript_id "MSTRG.128864.1"; exon_number "1";
chr3	StringTie	transcript	160063357	160065808	1000	.	.	gene_id "MSTRG.128865"; transcript_id "MSTRG.128865.1";
chr3	StringTie	exon	160063357	160065808	1000	.	.	gene_id "MSTRG.128865"; transcript_id "MSTRG.128865.1"; exon_number "1";
chr3	StringTie	transcript	160068088	160071984	1000	.	.	gene_id "MSTRG.128866"; transcript_id "MSTRG.128866.1";
chr3	StringTie	exon	160068088	160071984	1000	.	.	gene_id "MSTRG.128866"; transcript_id "MSTRG.128866.1"; exon_number "1";
chr3	StringTie	transcript	160072630	160075098	1000	.	.	gene_id "MSTRG.128867"; transcript_id "MSTRG.128867.1";
chr3	StringTie	exon	160072630	160075098	1000	.	.	gene_id "MSTRG.128867"; transcript_id "MSTRG.128867.1"; exon_number "1";
chr3	StringTie	transcript	160076092	160077767	1000	.	.	gene_id "MSTRG.128868"; transcript_id "MSTRG.128868.1";
chr3	StringTie	exon	160076092	160077767	1000	.	.	gene_id "MSTRG.128868"; transcript_id "MSTRG.128868.1"; exon_number "1";
chr3	StringTie	transcript	160100850	160102793	1000	+	.	gene_id "MSTRG.128869"; transcript_id "ENST00000466133"; gene_name "BRD7P2"; ref_gene_id "ENSG00000184100";
chr3	StringTie	exon	160100850	160102793	1000	+	.	gene_id "MSTRG.128869"; transcript_id "ENST00000466133"; exon_number "1"; gene_name "BRD7P2"; ref_gene_id "ENSG00000184100";
chr3	StringTie	transcript	160100752	160102057	1000	+	.	gene_id "MSTRG.128869"; transcript_id "MSTRG.128869.1";
chr3	StringTie	exon	160100752	160100861	1000	+	.	gene_id "MSTRG.128869"; transcript_id "MSTRG.128869.1"; exon_number "1";
chr3	StringTie	exon	160100979	160102057	1000	+	.	gene_id "MSTRG.128869"; transcript_id "MSTRG.128869.1"; exon_number "2";
chr3	StringTie	transcript	160100765	160102941	1000	+	.	gene_id "MSTRG.128869"; transcript_id "MSTRG.128869.2";
chr3	StringTie	exon	160100765	160100854	1000	+	.	gene_id "MSTRG.128869"; transcript_id "MSTRG.128869.2"; exon_number "1";
chr3	StringTie	exon	160100979	160102941	1000	+	.	gene_id "MSTRG.128869"; transcript_id "MSTRG.128869.2"; exon_number "2";
chr3	StringTie	transcript	160100835	160102903	1000	+	.	gene_id "MSTRG.128869"; transcript_id "MSTRG.128869.3";
chr3	StringTie	exon	160100835	160101981	1000	+	.	gene_id "MSTRG.128869"; transcript_id "MSTRG.128869.3"; exon_number "1";
chr3	StringTie	exon	160102549	160102903	1000	+	.	gene_id "MSTRG.128869"; transcript_id "MSTRG.128869.3"; exon_number "2";
chr1	StringTie	transcript	185027154	185028004	1000	.	.	gene_id "MSTRG.12887"; transcript_id "MSTRG.12887.1";
chr1	StringTie	exon	185027154	185028004	1000	.	.	gene_id "MSTRG.12887"; transcript_id "MSTRG.12887.1"; exon_number "1";
chr3	StringTie	transcript	160103254	160104429	1000	.	.	gene_id "MSTRG.128870"; transcript_id "MSTRG.128870.1";
chr3	StringTie	exon	160103254	160104429	1000	.	.	gene_id "MSTRG.128870"; transcript_id "MSTRG.128870.1"; exon_number "1";
chr3	StringTie	transcript	160105468	160105843	1000	.	.	gene_id "MSTRG.128871"; transcript_id "MSTRG.128871.1";
chr3	StringTie	exon	160105468	160105843	1000	.	.	gene_id "MSTRG.128871"; transcript_id "MSTRG.128871.1"; exon_number "1";
chr3	StringTie	transcript	160109112	160110046	1000	.	.	gene_id "MSTRG.128872"; transcript_id "MSTRG.128872.1";
chr3	StringTie	exon	160109112	160110046	1000	.	.	gene_id "MSTRG.128872"; transcript_id "MSTRG.128872.1"; exon_number "1";
chr3	StringTie	transcript	160114607	160128657	1000	+	.	gene_id "MSTRG.128873"; transcript_id "MSTRG.128873.1";
chr3	StringTie	exon	160114607	160114959	1000	+	.	gene_id "MSTRG.128873"; transcript_id "MSTRG.128873.1"; exon_number "1";
chr3	StringTie	exon	160126650	160126733	1000	+	.	gene_id "MSTRG.128873"; transcript_id "MSTRG.128873.1"; exon_number "2";
chr3	StringTie	exon	160126861	160128657	1000	+	.	gene_id "MSTRG.128873"; transcript_id "MSTRG.128873.1"; exon_number "3";
chr3	StringTie	transcript	160125617	160128846	1000	+	.	gene_id "MSTRG.128873"; transcript_id "MSTRG.128873.2";
chr3	StringTie	exon	160125617	160125737	1000	+	.	gene_id "MSTRG.128873"; transcript_id "MSTRG.128873.2"; exon_number "1";
chr3	StringTie	exon	160126650	160126733	1000	+	.	gene_id "MSTRG.128873"; transcript_id "MSTRG.128873.2"; exon_number "2";
chr3	StringTie	exon	160126861	160128846	1000	+	.	gene_id "MSTRG.128873"; transcript_id "MSTRG.128873.2"; exon_number "3";
chr3	StringTie	transcript	160125617	160128846	1000	+	.	gene_id "MSTRG.128873"; transcript_id "MSTRG.128873.3";
chr3	StringTie	exon	160125617	160125713	1000	+	.	gene_id "MSTRG.128873"; transcript_id "MSTRG.128873.3"; exon_number "1";
chr3	StringTie	exon	160126650	160126733	1000	+	.	gene_id "MSTRG.128873"; transcript_id "MSTRG.128873.3"; exon_number "2";
chr3	StringTie	exon	160126861	160127059	1000	+	.	gene_id "MSTRG.128873"; transcript_id "MSTRG.128873.3"; exon_number "3";
chr3	StringTie	exon	160128048	160128846	1000	+	.	gene_id "MSTRG.128873"; transcript_id "MSTRG.128873.3"; exon_number "4";
chr3	StringTie	transcript	160125632	160128614	1000	+	.	gene_id "MSTRG.128873"; transcript_id "MSTRG.128873.4";
chr3	StringTie	exon	160125632	160125713	1000	+	.	gene_id "MSTRG.128873"; transcript_id "MSTRG.128873.4"; exon_number "1";
chr3	StringTie	exon	160126650	160126733	1000	+	.	gene_id "MSTRG.128873"; transcript_id "MSTRG.128873.4"; exon_number "2";
chr3	StringTie	exon	160126861	160128614	1000	+	.	gene_id "MSTRG.128873"; transcript_id "MSTRG.128873.4"; exon_number "3";
chr3	StringTie	transcript	160116776	160123102	1000	.	.	gene_id "MSTRG.128874"; transcript_id "MSTRG.128874.1";
chr3	StringTie	exon	160116776	160123102	1000	.	.	gene_id "MSTRG.128874"; transcript_id "MSTRG.128874.1"; exon_number "1";
chr3	StringTie	transcript	160123878	160145646	1000	-	.	gene_id "MSTRG.128875"; transcript_id "MSTRG.128875.1";
chr3	StringTie	exon	160123878	160124134	1000	-	.	gene_id "MSTRG.128875"; transcript_id "MSTRG.128875.1"; exon_number "1";
chr3	StringTie	exon	160125322	160125462	1000	-	.	gene_id "MSTRG.128875"; transcript_id "MSTRG.128875.1"; exon_number "2";
chr3	StringTie	exon	160145543	160145646	1000	-	.	gene_id "MSTRG.128875"; transcript_id "MSTRG.128875.1"; exon_number "3";
chr3	StringTie	transcript	160136889	160137271	1000	.	.	gene_id "MSTRG.128876"; transcript_id "MSTRG.128876.1";
chr3	StringTie	exon	160136889	160137271	1000	.	.	gene_id "MSTRG.128876"; transcript_id "MSTRG.128876.1"; exon_number "1";
chr3	StringTie	transcript	160138438	160138675	1000	.	.	gene_id "MSTRG.128877"; transcript_id "MSTRG.128877.1";
chr3	StringTie	exon	160138438	160138675	1000	.	.	gene_id "MSTRG.128877"; transcript_id "MSTRG.128877.1"; exon_number "1";
chr3	StringTie	transcript	160147797	160152233	1000	+	.	gene_id "MSTRG.128878"; transcript_id "MSTRG.128878.1";
chr3	StringTie	exon	160147797	160150597	1000	+	.	gene_id "MSTRG.128878"; transcript_id "MSTRG.128878.1"; exon_number "1";
chr3	StringTie	exon	160151358	160152233	1000	+	.	gene_id "MSTRG.128878"; transcript_id "MSTRG.128878.1"; exon_number "2";
chr3	StringTie	transcript	160161876	160166170	1000	.	.	gene_id "MSTRG.128879"; transcript_id "MSTRG.128879.1";
chr3	StringTie	exon	160161876	160166170	1000	.	.	gene_id "MSTRG.128879"; transcript_id "MSTRG.128879.1"; exon_number "1";
chr1	StringTie	transcript	185028448	185031761	1000	-	.	gene_id "MSTRG.12888"; transcript_id "MSTRG.12888.1";
chr1	StringTie	exon	185028448	185031761	1000	-	.	gene_id "MSTRG.12888"; transcript_id "MSTRG.12888.1"; exon_number "1";
chr3	StringTie	transcript	160166597	160167232	1000	.	.	gene_id "MSTRG.128880"; transcript_id "MSTRG.128880.1";
chr3	StringTie	exon	160166597	160167232	1000	.	.	gene_id "MSTRG.128880"; transcript_id "MSTRG.128880.1"; exon_number "1";
chr3	StringTie	transcript	160167507	160168075	1000	.	.	gene_id "MSTRG.128881"; transcript_id "MSTRG.128881.1";
chr3	StringTie	exon	160167507	160168075	1000	.	.	gene_id "MSTRG.128881"; transcript_id "MSTRG.128881.1"; exon_number "1";
chr3	StringTie	transcript	160169167	160170022	1000	.	.	gene_id "MSTRG.128882"; transcript_id "MSTRG.128882.1";
chr3	StringTie	exon	160169167	160170022	1000	.	.	gene_id "MSTRG.128882"; transcript_id "MSTRG.128882.1"; exon_number "1";
chr3	StringTie	transcript	160170563	160178844	1000	+	.	gene_id "MSTRG.128883"; transcript_id "MSTRG.128883.1";
chr3	StringTie	exon	160170563	160170904	1000	+	.	gene_id "MSTRG.128883"; transcript_id "MSTRG.128883.1"; exon_number "1";
chr3	StringTie	exon	160176328	160176420	1000	+	.	gene_id "MSTRG.128883"; transcript_id "MSTRG.128883.1"; exon_number "2";
chr3	StringTie	exon	160178226	160178844	1000	+	.	gene_id "MSTRG.128883"; transcript_id "MSTRG.128883.1"; exon_number "3";
chr3	StringTie	transcript	160170833	160180376	1000	+	.	gene_id "MSTRG.128883"; transcript_id "MSTRG.128883.2";
chr3	StringTie	exon	160170833	160170904	1000	+	.	gene_id "MSTRG.128883"; transcript_id "MSTRG.128883.2"; exon_number "1";
chr3	StringTie	exon	160171603	160171753	1000	+	.	gene_id "MSTRG.128883"; transcript_id "MSTRG.128883.2"; exon_number "2";
chr3	StringTie	exon	160176328	160176420	1000	+	.	gene_id "MSTRG.128883"; transcript_id "MSTRG.128883.2"; exon_number "3";
chr3	StringTie	exon	160178226	160180376	1000	+	.	gene_id "MSTRG.128883"; transcript_id "MSTRG.128883.2"; exon_number "4";
chr3	StringTie	transcript	160225636	160228212	1000	+	.	gene_id "MSTRG.128884"; transcript_id "ENST00000326474"; gene_name "C3orf80"; ref_gene_id "ENSG00000180044";
chr3	StringTie	exon	160225636	160228212	1000	+	.	gene_id "MSTRG.128884"; transcript_id "ENST00000326474"; exon_number "1"; gene_name "C3orf80"; ref_gene_id "ENSG00000180044";
chr3	StringTie	transcript	160225797	160228054	1000	+	.	gene_id "MSTRG.128884"; transcript_id "ENST00000490320"; gene_name "C3orf80"; ref_gene_id "ENSG00000180044";
chr3	StringTie	exon	160225797	160226682	1000	+	.	gene_id "MSTRG.128884"; transcript_id "ENST00000490320"; exon_number "1"; gene_name "C3orf80"; ref_gene_id "ENSG00000180044";
chr3	StringTie	exon	160227831	160228054	1000	+	.	gene_id "MSTRG.128884"; transcript_id "ENST00000490320"; exon_number "2"; gene_name "C3orf80"; ref_gene_id "ENSG00000180044";
chr3	StringTie	transcript	160225842	160228213	1000	+	.	gene_id "MSTRG.128884"; transcript_id "ENST00000610477"; gene_name "C3orf80"; ref_gene_id "ENSG00000180044";
chr3	StringTie	exon	160225842	160228213	1000	+	.	gene_id "MSTRG.128884"; transcript_id "ENST00000610477"; exon_number "1"; gene_name "C3orf80"; ref_gene_id "ENSG00000180044";
chr3	StringTie	transcript	160435503	160449829	1000	-	.	gene_id "MSTRG.128885"; transcript_id "ENST00000309784"; gene_name "TRIM59"; ref_gene_id "ENSG00000213186";
chr3	StringTie	exon	160435503	160439186	1000	-	.	gene_id "MSTRG.128885"; transcript_id "ENST00000309784"; exon_number "1"; gene_name "TRIM59"; ref_gene_id "ENSG00000213186";
chr3	StringTie	exon	160448726	160448795	1000	-	.	gene_id "MSTRG.128885"; transcript_id "ENST00000309784"; exon_number "2"; gene_name "TRIM59"; ref_gene_id "ENSG00000213186";
chr3	StringTie	exon	160449717	160449829	1000	-	.	gene_id "MSTRG.128885"; transcript_id "ENST00000309784"; exon_number "3"; gene_name "TRIM59"; ref_gene_id "ENSG00000213186";
chr3	StringTie	transcript	160256986	160399532	1000	-	.	gene_id "MSTRG.128885"; transcript_id "ENST00000326448"; gene_name "IFT80"; ref_gene_id "ENSG00000068885";
chr3	StringTie	exon	160256986	160258635	1000	-	.	gene_id "MSTRG.128885"; transcript_id "ENST00000326448"; exon_number "1"; gene_name "IFT80"; ref_gene_id "ENSG00000068885";
chr3	StringTie	exon	160268413	160268536	1000	-	.	gene_id "MSTRG.128885"; transcript_id "ENST00000326448"; exon_number "2"; gene_name "IFT80"; ref_gene_id "ENSG00000068885";
chr3	StringTie	exon	160277306	160277478	1000	-	.	gene_id "MSTRG.128885"; transcript_id "ENST00000326448"; exon_number "3"; gene_name "IFT80"; ref_gene_id "ENSG00000068885";
chr3	StringTie	exon	160277581	160277670	1000	-	.	gene_id "MSTRG.128885"; transcript_id "ENST00000326448"; exon_number "4"; gene_name "IFT80"; ref_gene_id "ENSG00000068885";
chr3	StringTie	exon	160279193	160279364	1000	-	.	gene_id "MSTRG.128885"; transcript_id "ENST00000326448"; exon_number "5"; gene_name "IFT80"; ref_gene_id "ENSG00000068885";
chr3	StringTie	exon	160280667	160280814	1000	-	.	gene_id "MSTRG.128885"; transcript_id "ENST00000326448"; exon_number "6"; gene_name "IFT80"; ref_gene_id "ENSG00000068885";
chr3	StringTie	exon	160282478	160282613	1000	-	.	gene_id "MSTRG.128885"; transcript_id "ENST00000326448"; exon_number "7"; gene_name "IFT80"; ref_gene_id "ENSG00000068885";
chr3	StringTie	exon	160285804	160285868	1000	-	.	gene_id "MSTRG.128885"; transcript_id "ENST00000326448"; exon_number "8"; gene_name "IFT80"; ref_gene_id "ENSG00000068885";
chr3	StringTie	exon	160300883	160301046	1000	-	.	gene_id "MSTRG.128885"; transcript_id "ENST00000326448"; exon_number "9"; gene_name "IFT80"; ref_gene_id "ENSG00000068885";
chr3	StringTie	exon	160303915	160303989	1000	-	.	gene_id "MSTRG.128885"; transcript_id "ENST00000326448"; exon_number "10"; gene_name "IFT80"; ref_gene_id "ENSG00000068885";
chr3	StringTie	exon	160307663	160307781	1000	-	.	gene_id "MSTRG.128885"; transcript_id "ENST00000326448"; exon_number "11"; gene_name "IFT80"; ref_gene_id "ENSG00000068885";
chr3	StringTie	exon	160319760	160319939	1000	-	.	gene_id "MSTRG.128885"; transcript_id "ENST00000326448"; exon_number "12"; gene_name "IFT80"; ref_gene_id "ENSG00000068885";
chr3	StringTie	exon	160356013	160356150	1000	-	.	gene_id "MSTRG.128885"; transcript_id "ENST00000326448"; exon_number "13"; gene_name "IFT80"; ref_gene_id "ENSG00000068885";
chr3	StringTie	exon	160357489	160357578	1000	-	.	gene_id "MSTRG.128885"; transcript_id "ENST00000326448"; exon_number "14"; gene_name "IFT80"; ref_gene_id "ENSG00000068885";
chr3	StringTie	exon	160366043	160366152	1000	-	.	gene_id "MSTRG.128885"; transcript_id "ENST00000326448"; exon_number "15"; gene_name "IFT80"; ref_gene_id "ENSG00000068885";
chr3	StringTie	exon	160375812	160375880	1000	-	.	gene_id "MSTRG.128885"; transcript_id "ENST00000326448"; exon_number "16"; gene_name "IFT80"; ref_gene_id "ENSG00000068885";
chr3	StringTie	exon	160377430	160377540	1000	-	.	gene_id "MSTRG.128885"; transcript_id "ENST00000326448"; exon_number "17"; gene_name "IFT80"; ref_gene_id "ENSG00000068885";
chr3	StringTie	exon	160381503	160381724	1000	-	.	gene_id "MSTRG.128885"; transcript_id "ENST00000326448"; exon_number "18"; gene_name "IFT80"; ref_gene_id "ENSG00000068885";
chr3	StringTie	exon	160384564	160384646	1000	-	.	gene_id "MSTRG.128885"; transcript_id "ENST00000326448"; exon_number "19"; gene_name "IFT80"; ref_gene_id "ENSG00000068885";
chr3	StringTie	exon	160399146	160399532	1000	-	.	gene_id "MSTRG.128885"; transcript_id "ENST00000326448"; exon_number "20"; gene_name "IFT80"; ref_gene_id "ENSG00000068885";
chr3	StringTie	transcript	160303944	160320147	1000	-	.	gene_id "MSTRG.128885"; transcript_id "ENST00000461213"; gene_name "IFT80"; ref_gene_id "ENSG00000068885";
chr3	StringTie	exon	160303944	160303989	1000	-	.	gene_id "MSTRG.128885"; transcript_id "ENST00000461213"; exon_number "1"; gene_name "IFT80"; ref_gene_id "ENSG00000068885";
chr3	StringTie	exon	160307663	160307781	1000	-	.	gene_id "MSTRG.128885"; transcript_id "ENST00000461213"; exon_number "2"; gene_name "IFT80"; ref_gene_id "ENSG00000068885";
chr3	StringTie	exon	160319760	160320147	1000	-	.	gene_id "MSTRG.128885"; transcript_id "ENST00000461213"; exon_number "3"; gene_name "IFT80"; ref_gene_id "ENSG00000068885";
chr3	StringTie	transcript	160258419	160277478	1000	-	.	gene_id "MSTRG.128885"; transcript_id "ENST00000463240"; gene_name "IFT80"; ref_gene_id "ENSG00000068885";
chr3	StringTie	exon	160258419	160258635	1000	-	.	gene_id "MSTRG.128885"; transcript_id "ENST00000463240"; exon_number "1"; gene_name "IFT80"; ref_gene_id "ENSG00000068885";
chr3	StringTie	exon	160268413	160268536	1000	-	.	gene_id "MSTRG.128885"; transcript_id "ENST00000463240"; exon_number "2"; gene_name "IFT80"; ref_gene_id "ENSG00000068885";
chr3	StringTie	exon	160274530	160274603	1000	-	.	gene_id "MSTRG.128885"; transcript_id "ENST00000463240"; exon_number "3"; gene_name "IFT80"; ref_gene_id "ENSG00000068885";
chr3	StringTie	exon	160277306	160277478	1000	-	.	gene_id "MSTRG.128885"; transcript_id "ENST00000463240"; exon_number "4"; gene_name "IFT80"; ref_gene_id "ENSG00000068885";
chr3	StringTie	transcript	160356013	160399207	1000	-	.	gene_id "MSTRG.128885"; transcript_id "ENST00000465537"; gene_name "IFT80"; ref_gene_id "ENSG00000068885";
chr3	StringTie	exon	160356013	160356150	1000	-	.	gene_id "MSTRG.128885"; transcript_id "ENST00000465537"; exon_number "1"; gene_name "IFT80"; ref_gene_id "ENSG00000068885";
chr3	StringTie	exon	160357489	160357578	1000	-	.	gene_id "MSTRG.128885"; transcript_id "ENST00000465537"; exon_number "2"; gene_name "IFT80"; ref_gene_id "ENSG00000068885";
chr3	StringTie	exon	160366043	160366152	1000	-	.	gene_id "MSTRG.128885"; transcript_id "ENST00000465537"; exon_number "3"; gene_name "IFT80"; ref_gene_id "ENSG00000068885";
chr3	StringTie	exon	160375812	160375880	1000	-	.	gene_id "MSTRG.128885"; transcript_id "ENST00000465537"; exon_number "4"; gene_name "IFT80"; ref_gene_id "ENSG00000068885";
chr3	StringTie	exon	160377430	160377540	1000	-	.	gene_id "MSTRG.128885"; transcript_id "ENST00000465537"; exon_number "5"; gene_name "IFT80"; ref_gene_id "ENSG00000068885";
chr3	StringTie	exon	160381503	160381724	1000	-	.	gene_id "MSTRG.128885"; transcript_id "ENST00000465537"; exon_number "6"; gene_name "IFT80"; ref_gene_id "ENSG00000068885";
chr3	StringTie	exon	160384589	160384646	1000	-	.	gene_id "MSTRG.128885"; transcript_id "ENST00000465537"; exon_number "7"; gene_name "IFT80"; ref_gene_id "ENSG00000068885";
chr3	StringTie	exon	160399146	160399207	1000	-	.	gene_id "MSTRG.128885"; transcript_id "ENST00000465537"; exon_number "8"; gene_name "IFT80"; ref_gene_id "ENSG00000068885";
chr3	StringTie	transcript	160377436	160399216	1000	-	.	gene_id "MSTRG.128885"; transcript_id "ENST00000465972"; gene_name "IFT80"; ref_gene_id "ENSG00000068885";
chr3	StringTie	exon	160377436	160377517	1000	-	.	gene_id "MSTRG.128885"; transcript_id "ENST00000465972"; exon_number "1"; gene_name "IFT80"; ref_gene_id "ENSG00000068885";
chr3	StringTie	exon	160381612	160381718	1000	-	.	gene_id "MSTRG.128885"; transcript_id "ENST00000465972"; exon_number "2"; gene_name "IFT80"; ref_gene_id "ENSG00000068885";
chr3	StringTie	exon	160383437	160383504	1000	-	.	gene_id "MSTRG.128885"; transcript_id "ENST00000465972"; exon_number "3"; gene_name "IFT80"; ref_gene_id "ENSG00000068885";
chr3	StringTie	exon	160384406	160384646	1000	-	.	gene_id "MSTRG.128885"; transcript_id "ENST00000465972"; exon_number "4"; gene_name "IFT80"; ref_gene_id "ENSG00000068885";
chr3	StringTie	exon	160399146	160399216	1000	-	.	gene_id "MSTRG.128885"; transcript_id "ENST00000465972"; exon_number "5"; gene_name "IFT80"; ref_gene_id "ENSG00000068885";
chr3	StringTie	transcript	160384601	160399880	1000	-	.	gene_id "MSTRG.128885"; transcript_id "ENST00000466326"; gene_name "IFT80"; ref_gene_id "ENSG00000068885";
chr3	StringTie	exon	160384601	160384646	1000	-	.	gene_id "MSTRG.128885"; transcript_id "ENST00000466326"; exon_number "1"; gene_name "IFT80"; ref_gene_id "ENSG00000068885";
chr3	StringTie	exon	160399369	160399880	1000	-	.	gene_id "MSTRG.128885"; transcript_id "ENST00000466326"; exon_number "2"; gene_name "IFT80"; ref_gene_id "ENSG00000068885";
chr3	StringTie	transcript	160383985	160399247	1000	-	.	gene_id "MSTRG.128885"; transcript_id "ENST00000467254"; gene_name "IFT80"; ref_gene_id "ENSG00000068885";
chr3	StringTie	exon	160383985	160384646	1000	-	.	gene_id "MSTRG.128885"; transcript_id "ENST00000467254"; exon_number "1"; gene_name "IFT80"; ref_gene_id "ENSG00000068885";
chr3	StringTie	exon	160399146	160399247	1000	-	.	gene_id "MSTRG.128885"; transcript_id "ENST00000467254"; exon_number "2"; gene_name "IFT80"; ref_gene_id "ENSG00000068885";
chr3	StringTie	transcript	160366055	160399223	1000	-	.	gene_id "MSTRG.128885"; transcript_id "ENST00000468218"; gene_name "IFT80"; ref_gene_id "ENSG00000068885";
chr3	StringTie	exon	160366055	160366152	1000	-	.	gene_id "MSTRG.128885"; transcript_id "ENST00000468218"; exon_number "1"; gene_name "IFT80"; ref_gene_id "ENSG00000068885";
chr3	StringTie	exon	160375812	160375880	1000	-	.	gene_id "MSTRG.128885"; transcript_id "ENST00000468218"; exon_number "2"; gene_name "IFT80"; ref_gene_id "ENSG00000068885";
chr3	StringTie	exon	160377430	160377540	1000	-	.	gene_id "MSTRG.128885"; transcript_id "ENST00000468218"; exon_number "3"; gene_name "IFT80"; ref_gene_id "ENSG00000068885";
chr3	StringTie	exon	160377833	160377890	1000	-	.	gene_id "MSTRG.128885"; transcript_id "ENST00000468218"; exon_number "4"; gene_name "IFT80"; ref_gene_id "ENSG00000068885";
chr3	StringTie	exon	160381503	160381572	1000	-	.	gene_id "MSTRG.128885"; transcript_id "ENST00000468218"; exon_number "5"; gene_name "IFT80"; ref_gene_id "ENSG00000068885";
chr3	StringTie	exon	160384564	160384646	1000	-	.	gene_id "MSTRG.128885"; transcript_id "ENST00000468218"; exon_number "6"; gene_name "IFT80"; ref_gene_id "ENSG00000068885";
chr3	StringTie	exon	160399146	160399223	1000	-	.	gene_id "MSTRG.128885"; transcript_id "ENST00000468218"; exon_number "7"; gene_name "IFT80"; ref_gene_id "ENSG00000068885";
chr3	StringTie	transcript	160377442	160399215	1000	-	.	gene_id "MSTRG.128885"; transcript_id "ENST00000468327"; gene_name "IFT80"; ref_gene_id "ENSG00000068885";
chr3	StringTie	exon	160377442	160377540	1000	-	.	gene_id "MSTRG.128885"; transcript_id "ENST00000468327"; exon_number "1"; gene_name "IFT80"; ref_gene_id "ENSG00000068885";
chr3	StringTie	exon	160381503	160381726	1000	-	.	gene_id "MSTRG.128885"; transcript_id "ENST00000468327"; exon_number "2"; gene_name "IFT80"; ref_gene_id "ENSG00000068885";
chr3	StringTie	exon	160384564	160384646	1000	-	.	gene_id "MSTRG.128885"; transcript_id "ENST00000468327"; exon_number "3"; gene_name "IFT80"; ref_gene_id "ENSG00000068885";
chr3	StringTie	exon	160391546	160391643	1000	-	.	gene_id "MSTRG.128885"; transcript_id "ENST00000468327"; exon_number "4"; gene_name "IFT80"; ref_gene_id "ENSG00000068885";
chr3	StringTie	exon	160399146	160399215	1000	-	.	gene_id "MSTRG.128885"; transcript_id "ENST00000468327"; exon_number "5"; gene_name "IFT80"; ref_gene_id "ENSG00000068885";
chr3	StringTie	transcript	160439001	160485773	1000	-	.	gene_id "MSTRG.128885"; transcript_id "ENST00000468542"; gene_name "TRIM59"; ref_gene_id "ENSG00000213186";
chr3	StringTie	exon	160439001	160439186	1000	-	.	gene_id "MSTRG.128885"; transcript_id "ENST00000468542"; exon_number "1"; gene_name "TRIM59"; ref_gene_id "ENSG00000213186";
chr3	StringTie	exon	160485359	160485773	1000	-	.	gene_id "MSTRG.128885"; transcript_id "ENST00000468542"; exon_number "2"; gene_name "TRIM59"; ref_gene_id "ENSG00000213186";
chr3	StringTie	transcript	160438841	160449765	1000	-	.	gene_id "MSTRG.128885"; transcript_id "ENST00000471155"; gene_name "TRIM59"; ref_gene_id "ENSG00000213186";
chr3	StringTie	exon	160438841	160439186	1000	-	.	gene_id "MSTRG.128885"; transcript_id "ENST00000471155"; exon_number "1"; gene_name "TRIM59"; ref_gene_id "ENSG00000213186";
chr3	StringTie	exon	160447732	160447842	1000	-	.	gene_id "MSTRG.128885"; transcript_id "ENST00000471155"; exon_number "2"; gene_name "TRIM59"; ref_gene_id "ENSG00000213186";
chr3	StringTie	exon	160448726	160448795	1000	-	.	gene_id "MSTRG.128885"; transcript_id "ENST00000471155"; exon_number "3"; gene_name "TRIM59"; ref_gene_id "ENSG00000213186";
chr3	StringTie	exon	160449717	160449765	1000	-	.	gene_id "MSTRG.128885"; transcript_id "ENST00000471155"; exon_number "4"; gene_name "TRIM59"; ref_gene_id "ENSG00000213186";
chr3	StringTie	transcript	160438719	160449763	1000	-	.	gene_id "MSTRG.128885"; transcript_id "ENST00000471396"; gene_name "TRIM59"; ref_gene_id "ENSG00000213186";
chr3	StringTie	exon	160438719	160439186	1000	-	.	gene_id "MSTRG.128885"; transcript_id "ENST00000471396"; exon_number "1"; gene_name "TRIM59"; ref_gene_id "ENSG00000213186";
chr3	StringTie	exon	160449684	160449763	1000	-	.	gene_id "MSTRG.128885"; transcript_id "ENST00000471396"; exon_number "2"; gene_name "TRIM59"; ref_gene_id "ENSG00000213186";
chr3	StringTie	transcript	160303916	160357499	1000	-	.	gene_id "MSTRG.128885"; transcript_id "ENST00000472555"; gene_name "IFT80"; ref_gene_id "ENSG00000068885";
chr3	StringTie	exon	160303916	160303989	1000	-	.	gene_id "MSTRG.128885"; transcript_id "ENST00000472555"; exon_number "1"; gene_name "IFT80"; ref_gene_id "ENSG00000068885";
chr3	StringTie	exon	160307663	160307781	1000	-	.	gene_id "MSTRG.128885"; transcript_id "ENST00000472555"; exon_number "2"; gene_name "IFT80"; ref_gene_id "ENSG00000068885";
chr3	StringTie	exon	160319760	160319939	1000	-	.	gene_id "MSTRG.128885"; transcript_id "ENST00000472555"; exon_number "3"; gene_name "IFT80"; ref_gene_id "ENSG00000068885";
chr3	StringTie	exon	160343651	160343815	1000	-	.	gene_id "MSTRG.128885"; transcript_id "ENST00000472555"; exon_number "4"; gene_name "IFT80"; ref_gene_id "ENSG00000068885";
chr3	StringTie	exon	160356013	160356150	1000	-	.	gene_id "MSTRG.128885"; transcript_id "ENST00000472555"; exon_number "5"; gene_name "IFT80"; ref_gene_id "ENSG00000068885";
chr3	StringTie	exon	160357489	160357499	1000	-	.	gene_id "MSTRG.128885"; transcript_id "ENST00000472555"; exon_number "6"; gene_name "IFT80"; ref_gene_id "ENSG00000068885";
chr3	StringTie	transcript	160357485	160399223	1000	-	.	gene_id "MSTRG.128885"; transcript_id "ENST00000472773"; gene_name "IFT80"; ref_gene_id "ENSG00000068885";
chr3	StringTie	exon	160357485	160357578	1000	-	.	gene_id "MSTRG.128885"; transcript_id "ENST00000472773"; exon_number "1"; gene_name "IFT80"; ref_gene_id "ENSG00000068885";
chr3	StringTie	exon	160375812	160375880	1000	-	.	gene_id "MSTRG.128885"; transcript_id "ENST00000472773"; exon_number "2"; gene_name "IFT80"; ref_gene_id "ENSG00000068885";
chr3	StringTie	exon	160377430	160377540	1000	-	.	gene_id "MSTRG.128885"; transcript_id "ENST00000472773"; exon_number "3"; gene_name "IFT80"; ref_gene_id "ENSG00000068885";
chr3	StringTie	exon	160381503	160381724	1000	-	.	gene_id "MSTRG.128885"; transcript_id "ENST00000472773"; exon_number "4"; gene_name "IFT80"; ref_gene_id "ENSG00000068885";
chr3	StringTie	exon	160384564	160384646	1000	-	.	gene_id "MSTRG.128885"; transcript_id "ENST00000472773"; exon_number "5"; gene_name "IFT80"; ref_gene_id "ENSG00000068885";
chr3	StringTie	exon	160399146	160399223	1000	-	.	gene_id "MSTRG.128885"; transcript_id "ENST00000472773"; exon_number "6"; gene_name "IFT80"; ref_gene_id "ENSG00000068885";
chr3	StringTie	transcript	160357485	160399544	1000	-	.	gene_id "MSTRG.128885"; transcript_id "ENST00000475677"; gene_name "IFT80"; ref_gene_id "ENSG00000068885";
chr3	StringTie	exon	160357485	160357578	1000	-	.	gene_id "MSTRG.128885"; transcript_id "ENST00000475677"; exon_number "1"; gene_name "IFT80"; ref_gene_id "ENSG00000068885";
chr3	StringTie	exon	160366043	160366152	1000	-	.	gene_id "MSTRG.128885"; transcript_id "ENST00000475677"; exon_number "2"; gene_name "IFT80"; ref_gene_id "ENSG00000068885";
chr3	StringTie	exon	160375812	160375880	1000	-	.	gene_id "MSTRG.128885"; transcript_id "ENST00000475677"; exon_number "3"; gene_name "IFT80"; ref_gene_id "ENSG00000068885";
chr3	StringTie	exon	160377430	160377540	1000	-	.	gene_id "MSTRG.128885"; transcript_id "ENST00000475677"; exon_number "4"; gene_name "IFT80"; ref_gene_id "ENSG00000068885";
chr3	StringTie	exon	160399400	160399544	1000	-	.	gene_id "MSTRG.128885"; transcript_id "ENST00000475677"; exon_number "5"; gene_name "IFT80"; ref_gene_id "ENSG00000068885";
chr3	StringTie	transcript	160373492	160399245	1000	-	.	gene_id "MSTRG.128885"; transcript_id "ENST00000477495"; gene_name "IFT80"; ref_gene_id "ENSG00000068885";
chr3	StringTie	exon	160373492	160373672	1000	-	.	gene_id "MSTRG.128885"; transcript_id "ENST00000477495"; exon_number "1"; gene_name "IFT80"; ref_gene_id "ENSG00000068885";
chr3	StringTie	exon	160375812	160375880	1000	-	.	gene_id "MSTRG.128885"; transcript_id "ENST00000477495"; exon_number "2"; gene_name "IFT80"; ref_gene_id "ENSG00000068885";
chr3	StringTie	exon	160377430	160377540	1000	-	.	gene_id "MSTRG.128885"; transcript_id "ENST00000477495"; exon_number "3"; gene_name "IFT80"; ref_gene_id "ENSG00000068885";
chr3	StringTie	exon	160381503	160381724	1000	-	.	gene_id "MSTRG.128885"; transcript_id "ENST00000477495"; exon_number "4"; gene_name "IFT80"; ref_gene_id "ENSG00000068885";
chr3	StringTie	exon	160384564	160384646	1000	-	.	gene_id "MSTRG.128885"; transcript_id "ENST00000477495"; exon_number "5"; gene_name "IFT80"; ref_gene_id "ENSG00000068885";
chr3	StringTie	exon	160399146	160399245	1000	-	.	gene_id "MSTRG.128885"; transcript_id "ENST00000477495"; exon_number "6"; gene_name "IFT80"; ref_gene_id "ENSG00000068885";
chr3	StringTie	transcript	160258403	160268761	1000	-	.	gene_id "MSTRG.128885"; transcript_id "ENST00000478278"; gene_name "IFT80"; ref_gene_id "ENSG00000068885";
chr3	StringTie	exon	160258403	160258635	1000	-	.	gene_id "MSTRG.128885"; transcript_id "ENST00000478278"; exon_number "1"; gene_name "IFT80"; ref_gene_id "ENSG00000068885";
chr3	StringTie	exon	160268413	160268761	1000	-	.	gene_id "MSTRG.128885"; transcript_id "ENST00000478278"; exon_number "2"; gene_name "IFT80"; ref_gene_id "ENSG00000068885";
chr3	StringTie	transcript	160366083	160399223	1000	-	.	gene_id "MSTRG.128885"; transcript_id "ENST00000478370"; gene_name "IFT80"; ref_gene_id "ENSG00000068885";
chr3	StringTie	exon	160366083	160366152	1000	-	.	gene_id "MSTRG.128885"; transcript_id "ENST00000478370"; exon_number "1"; gene_name "IFT80"; ref_gene_id "ENSG00000068885";
chr3	StringTie	exon	160375812	160375880	1000	-	.	gene_id "MSTRG.128885"; transcript_id "ENST00000478370"; exon_number "2"; gene_name "IFT80"; ref_gene_id "ENSG00000068885";
chr3	StringTie	exon	160377430	160377540	1000	-	.	gene_id "MSTRG.128885"; transcript_id "ENST00000478370"; exon_number "3"; gene_name "IFT80"; ref_gene_id "ENSG00000068885";
chr3	StringTie	exon	160381503	160381572	1000	-	.	gene_id "MSTRG.128885"; transcript_id "ENST00000478370"; exon_number "4"; gene_name "IFT80"; ref_gene_id "ENSG00000068885";
chr3	StringTie	exon	160384564	160384646	1000	-	.	gene_id "MSTRG.128885"; transcript_id "ENST00000478370"; exon_number "5"; gene_name "IFT80"; ref_gene_id "ENSG00000068885";
chr3	StringTie	exon	160391546	160391643	1000	-	.	gene_id "MSTRG.128885"; transcript_id "ENST00000478370"; exon_number "6"; gene_name "IFT80"; ref_gene_id "ENSG00000068885";
chr3	StringTie	exon	160399146	160399223	1000	-	.	gene_id "MSTRG.128885"; transcript_id "ENST00000478370"; exon_number "7"; gene_name "IFT80"; ref_gene_id "ENSG00000068885";
chr3	StringTie	transcript	160319833	160399221	1000	-	.	gene_id "MSTRG.128885"; transcript_id "ENST00000478460"; gene_name "IFT80"; ref_gene_id "ENSG00000068885";
chr3	StringTie	exon	160319833	160319939	1000	-	.	gene_id "MSTRG.128885"; transcript_id "ENST00000478460"; exon_number "1"; gene_name "IFT80"; ref_gene_id "ENSG00000068885";
chr3	StringTie	exon	160356013	160356150	1000	-	.	gene_id "MSTRG.128885"; transcript_id "ENST00000478460"; exon_number "2"; gene_name "IFT80"; ref_gene_id "ENSG00000068885";
chr3	StringTie	exon	160357489	160357578	1000	-	.	gene_id "MSTRG.128885"; transcript_id "ENST00000478460"; exon_number "3"; gene_name "IFT80"; ref_gene_id "ENSG00000068885";
chr3	StringTie	exon	160375812	160375880	1000	-	.	gene_id "MSTRG.128885"; transcript_id "ENST00000478460"; exon_number "4"; gene_name "IFT80"; ref_gene_id "ENSG00000068885";
chr3	StringTie	exon	160377430	160377540	1000	-	.	gene_id "MSTRG.128885"; transcript_id "ENST00000478460"; exon_number "5"; gene_name "IFT80"; ref_gene_id "ENSG00000068885";
chr3	StringTie	exon	160399146	160399221	1000	-	.	gene_id "MSTRG.128885"; transcript_id "ENST00000478460"; exon_number "6"; gene_name "IFT80"; ref_gene_id "ENSG00000068885";
chr3	StringTie	transcript	160381569	160399544	1000	-	.	gene_id "MSTRG.128885"; transcript_id "ENST00000478536"; gene_name "IFT80"; ref_gene_id "ENSG00000068885";
chr3	StringTie	exon	160381569	160381724	1000	-	.	gene_id "MSTRG.128885"; transcript_id "ENST00000478536"; exon_number "1"; gene_name "IFT80"; ref_gene_id "ENSG00000068885";
chr3	StringTie	exon	160384564	160384646	1000	-	.	gene_id "MSTRG.128885"; transcript_id "ENST00000478536"; exon_number "2"; gene_name "IFT80"; ref_gene_id "ENSG00000068885";
chr3	StringTie	exon	160394153	160394310	1000	-	.	gene_id "MSTRG.128885"; transcript_id "ENST00000478536"; exon_number "3"; gene_name "IFT80"; ref_gene_id "ENSG00000068885";
chr3	StringTie	exon	160399400	160399544	1000	-	.	gene_id "MSTRG.128885"; transcript_id "ENST00000478536"; exon_number "4"; gene_name "IFT80"; ref_gene_id "ENSG00000068885";
chr3	StringTie	transcript	160438651	160449725	1000	-	.	gene_id "MSTRG.128885"; transcript_id "ENST00000479460"; gene_name "TRIM59"; ref_gene_id "ENSG00000213186";
chr3	StringTie	exon	160438651	160439186	1000	-	.	gene_id "MSTRG.128885"; transcript_id "ENST00000479460"; exon_number "1"; gene_name "TRIM59"; ref_gene_id "ENSG00000213186";
chr3	StringTie	exon	160448726	160448795	1000	-	.	gene_id "MSTRG.128885"; transcript_id "ENST00000479460"; exon_number "2"; gene_name "TRIM59"; ref_gene_id "ENSG00000213186";
chr3	StringTie	exon	160449472	160449725	1000	-	.	gene_id "MSTRG.128885"; transcript_id "ENST00000479460"; exon_number "3"; gene_name "TRIM59"; ref_gene_id "ENSG00000213186";
chr3	StringTie	transcript	160375819	160399216	1000	-	.	gene_id "MSTRG.128885"; transcript_id "ENST00000482317"; gene_name "IFT80"; ref_gene_id "ENSG00000068885";
chr3	StringTie	exon	160375819	160375880	1000	-	.	gene_id "MSTRG.128885"; transcript_id "ENST00000482317"; exon_number "1"; gene_name "IFT80"; ref_gene_id "ENSG00000068885";
chr3	StringTie	exon	160377430	160377565	1000	-	.	gene_id "MSTRG.128885"; transcript_id "ENST00000482317"; exon_number "2"; gene_name "IFT80"; ref_gene_id "ENSG00000068885";
chr3	StringTie	exon	160381503	160381724	1000	-	.	gene_id "MSTRG.128885"; transcript_id "ENST00000482317"; exon_number "3"; gene_name "IFT80"; ref_gene_id "ENSG00000068885";
chr3	StringTie	exon	160384564	160384646	1000	-	.	gene_id "MSTRG.128885"; transcript_id "ENST00000482317"; exon_number "4"; gene_name "IFT80"; ref_gene_id "ENSG00000068885";
chr3	StringTie	exon	160399146	160399216	1000	-	.	gene_id "MSTRG.128885"; transcript_id "ENST00000482317"; exon_number "5"; gene_name "IFT80"; ref_gene_id "ENSG00000068885";
chr3	StringTie	transcript	160299079	160307781	1000	-	.	gene_id "MSTRG.128885"; transcript_id "ENST00000483325"; gene_name "IFT80"; ref_gene_id "ENSG00000068885";
chr3	StringTie	exon	160299079	160299274	1000	-	.	gene_id "MSTRG.128885"; transcript_id "ENST00000483325"; exon_number "1"; gene_name "IFT80"; ref_gene_id "ENSG00000068885";
chr3	StringTie	exon	160300883	160301046	1000	-	.	gene_id "MSTRG.128885"; transcript_id "ENST00000483325"; exon_number "2"; gene_name "IFT80"; ref_gene_id "ENSG00000068885";
chr3	StringTie	exon	160303915	160303989	1000	-	.	gene_id "MSTRG.128885"; transcript_id "ENST00000483325"; exon_number "3"; gene_name "IFT80"; ref_gene_id "ENSG00000068885";
chr3	StringTie	exon	160307663	160307781	1000	-	.	gene_id "MSTRG.128885"; transcript_id "ENST00000483325"; exon_number "4"; gene_name "IFT80"; ref_gene_id "ENSG00000068885";
chr3	StringTie	transcript	160256992	160383656	1000	-	.	gene_id "MSTRG.128885"; transcript_id "ENST00000483465"; gene_name "IFT80"; ref_gene_id "ENSG00000068885";
chr3	StringTie	exon	160256992	160258635	1000	-	.	gene_id "MSTRG.128885"; transcript_id "ENST00000483465"; exon_number "1"; gene_name "IFT80"; ref_gene_id "ENSG00000068885";
chr3	StringTie	exon	160268413	160268536	1000	-	.	gene_id "MSTRG.128885"; transcript_id "ENST00000483465"; exon_number "2"; gene_name "IFT80"; ref_gene_id "ENSG00000068885";
chr3	StringTie	exon	160277306	160277478	1000	-	.	gene_id "MSTRG.128885"; transcript_id "ENST00000483465"; exon_number "3"; gene_name "IFT80"; ref_gene_id "ENSG00000068885";
chr3	StringTie	exon	160277581	160277670	1000	-	.	gene_id "MSTRG.128885"; transcript_id "ENST00000483465"; exon_number "4"; gene_name "IFT80"; ref_gene_id "ENSG00000068885";
chr3	StringTie	exon	160279193	160279364	1000	-	.	gene_id "MSTRG.128885"; transcript_id "ENST00000483465"; exon_number "5"; gene_name "IFT80"; ref_gene_id "ENSG00000068885";
chr3	StringTie	exon	160280667	160280814	1000	-	.	gene_id "MSTRG.128885"; transcript_id "ENST00000483465"; exon_number "6"; gene_name "IFT80"; ref_gene_id "ENSG00000068885";
chr3	StringTie	exon	160282478	160282613	1000	-	.	gene_id "MSTRG.128885"; transcript_id "ENST00000483465"; exon_number "7"; gene_name "IFT80"; ref_gene_id "ENSG00000068885";
chr3	StringTie	exon	160285804	160285868	1000	-	.	gene_id "MSTRG.128885"; transcript_id "ENST00000483465"; exon_number "8"; gene_name "IFT80"; ref_gene_id "ENSG00000068885";
chr3	StringTie	exon	160300883	160301046	1000	-	.	gene_id "MSTRG.128885"; transcript_id "ENST00000483465"; exon_number "9"; gene_name "IFT80"; ref_gene_id "ENSG00000068885";
chr3	StringTie	exon	160303915	160303989	1000	-	.	gene_id "MSTRG.128885"; transcript_id "ENST00000483465"; exon_number "10"; gene_name "IFT80"; ref_gene_id "ENSG00000068885";
chr3	StringTie	exon	160307663	160307781	1000	-	.	gene_id "MSTRG.128885"; transcript_id "ENST00000483465"; exon_number "11"; gene_name "IFT80"; ref_gene_id "ENSG00000068885";
chr3	StringTie	exon	160319760	160319939	1000	-	.	gene_id "MSTRG.128885"; transcript_id "ENST00000483465"; exon_number "12"; gene_name "IFT80"; ref_gene_id "ENSG00000068885";
chr3	StringTie	exon	160356013	160356150	1000	-	.	gene_id "MSTRG.128885"; transcript_id "ENST00000483465"; exon_number "13"; gene_name "IFT80"; ref_gene_id "ENSG00000068885";
chr3	StringTie	exon	160357489	160357578	1000	-	.	gene_id "MSTRG.128885"; transcript_id "ENST00000483465"; exon_number "14"; gene_name "IFT80"; ref_gene_id "ENSG00000068885";
chr3	StringTie	exon	160366043	160366152	1000	-	.	gene_id "MSTRG.128885"; transcript_id "ENST00000483465"; exon_number "15"; gene_name "IFT80"; ref_gene_id "ENSG00000068885";
chr3	StringTie	exon	160375812	160375880	1000	-	.	gene_id "MSTRG.128885"; transcript_id "ENST00000483465"; exon_number "16"; gene_name "IFT80"; ref_gene_id "ENSG00000068885";
chr3	StringTie	exon	160377430	160377540	1000	-	.	gene_id "MSTRG.128885"; transcript_id "ENST00000483465"; exon_number "17"; gene_name "IFT80"; ref_gene_id "ENSG00000068885";
chr3	StringTie	exon	160381503	160381718	1000	-	.	gene_id "MSTRG.128885"; transcript_id "ENST00000483465"; exon_number "18"; gene_name "IFT80"; ref_gene_id "ENSG00000068885";
chr3	StringTie	exon	160383437	160383656	1000	-	.	gene_id "MSTRG.128885"; transcript_id "ENST00000483465"; exon_number "19"; gene_name "IFT80"; ref_gene_id "ENSG00000068885";
chr3	StringTie	transcript	160227454	160449829	1000	-	.	gene_id "MSTRG.128885"; transcript_id "ENST00000483754"; gene_name "RP11-432B6.3"; ref_gene_id "ENSG00000248710";
chr3	StringTie	exon	160227454	160227722	1000	-	.	gene_id "MSTRG.128885"; transcript_id "ENST00000483754"; exon_number "1"; gene_name "RP11-432B6.3"; ref_gene_id "ENSG00000248710";
chr3	StringTie	exon	160258467	160258635	1000	-	.	gene_id "MSTRG.128885"; transcript_id "ENST00000483754"; exon_number "2"; gene_name "RP11-432B6.3"; ref_gene_id "ENSG00000248710";
chr3	StringTie	exon	160268413	160268536	1000	-	.	gene_id "MSTRG.128885"; transcript_id "ENST00000483754"; exon_number "3"; gene_name "RP11-432B6.3"; ref_gene_id "ENSG00000248710";
chr3	StringTie	exon	160277306	160277478	1000	-	.	gene_id "MSTRG.128885"; transcript_id "ENST00000483754"; exon_number "4"; gene_name "RP11-432B6.3"; ref_gene_id "ENSG00000248710";
chr3	StringTie	exon	160277581	160277670	1000	-	.	gene_id "MSTRG.128885"; transcript_id "ENST00000483754"; exon_number "5"; gene_name "RP11-432B6.3"; ref_gene_id "ENSG00000248710";
chr3	StringTie	exon	160279193	160279364	1000	-	.	gene_id "MSTRG.128885"; transcript_id "ENST00000483754"; exon_number "6"; gene_name "RP11-432B6.3"; ref_gene_id "ENSG00000248710";
chr3	StringTie	exon	160280667	160280814	1000	-	.	gene_id "MSTRG.128885"; transcript_id "ENST00000483754"; exon_number "7"; gene_name "RP11-432B6.3"; ref_gene_id "ENSG00000248710";
chr3	StringTie	exon	160282478	160282613	1000	-	.	gene_id "MSTRG.128885"; transcript_id "ENST00000483754"; exon_number "8"; gene_name "RP11-432B6.3"; ref_gene_id "ENSG00000248710";
chr3	StringTie	exon	160285804	160285868	1000	-	.	gene_id "MSTRG.128885"; transcript_id "ENST00000483754"; exon_number "9"; gene_name "RP11-432B6.3"; ref_gene_id "ENSG00000248710";
chr3	StringTie	exon	160300883	160301046	1000	-	.	gene_id "MSTRG.128885"; transcript_id "ENST00000483754"; exon_number "10"; gene_name "RP11-432B6.3"; ref_gene_id "ENSG00000248710";
chr3	StringTie	exon	160303915	160303989	1000	-	.	gene_id "MSTRG.128885"; transcript_id "ENST00000483754"; exon_number "11"; gene_name "RP11-432B6.3"; ref_gene_id "ENSG00000248710";
chr3	StringTie	exon	160307663	160307781	1000	-	.	gene_id "MSTRG.128885"; transcript_id "ENST00000483754"; exon_number "12"; gene_name "RP11-432B6.3"; ref_gene_id "ENSG00000248710";
chr3	StringTie	exon	160319760	160319939	1000	-	.	gene_id "MSTRG.128885"; transcript_id "ENST00000483754"; exon_number "13"; gene_name "RP11-432B6.3"; ref_gene_id "ENSG00000248710";
chr3	StringTie	exon	160356013	160356150	1000	-	.	gene_id "MSTRG.128885"; transcript_id "ENST00000483754"; exon_number "14"; gene_name "RP11-432B6.3"; ref_gene_id "ENSG00000248710";
chr3	StringTie	exon	160357489	160357578	1000	-	.	gene_id "MSTRG.128885"; transcript_id "ENST00000483754"; exon_number "15"; gene_name "RP11-432B6.3"; ref_gene_id "ENSG00000248710";
chr3	StringTie	exon	160366043	160366152	1000	-	.	gene_id "MSTRG.128885"; transcript_id "ENST00000483754"; exon_number "16"; gene_name "RP11-432B6.3"; ref_gene_id "ENSG00000248710";
chr3	StringTie	exon	160438232	160439186	1000	-	.	gene_id "MSTRG.128885"; transcript_id "ENST00000483754"; exon_number "17"; gene_name "RP11-432B6.3"; ref_gene_id "ENSG00000248710";
chr3	StringTie	exon	160448726	160448795	1000	-	.	gene_id "MSTRG.128885"; transcript_id "ENST00000483754"; exon_number "18"; gene_name "RP11-432B6.3"; ref_gene_id "ENSG00000248710";
chr3	StringTie	exon	160449717	160449829	1000	-	.	gene_id "MSTRG.128885"; transcript_id "ENST00000483754"; exon_number "19"; gene_name "RP11-432B6.3"; ref_gene_id "ENSG00000248710";
chr3	StringTie	transcript	160356013	160377454	1000	-	.	gene_id "MSTRG.128885"; transcript_id "ENST00000484963"; gene_name "IFT80"; ref_gene_id "ENSG00000068885";
chr3	StringTie	exon	160356013	160356150	1000	-	.	gene_id "MSTRG.128885"; transcript_id "ENST00000484963"; exon_number "1"; gene_name "IFT80"; ref_gene_id "ENSG00000068885";
chr3	StringTie	exon	160357489	160357578	1000	-	.	gene_id "MSTRG.128885"; transcript_id "ENST00000484963"; exon_number "2"; gene_name "IFT80"; ref_gene_id "ENSG00000068885";
chr3	StringTie	exon	160366093	160366152	1000	-	.	gene_id "MSTRG.128885"; transcript_id "ENST00000484963"; exon_number "3"; gene_name "IFT80"; ref_gene_id "ENSG00000068885";
chr3	StringTie	exon	160375812	160375880	1000	-	.	gene_id "MSTRG.128885"; transcript_id "ENST00000484963"; exon_number "4"; gene_name "IFT80"; ref_gene_id "ENSG00000068885";
chr3	StringTie	exon	160377430	160377454	1000	-	.	gene_id "MSTRG.128885"; transcript_id "ENST00000484963"; exon_number "5"; gene_name "IFT80"; ref_gene_id "ENSG00000068885";
chr3	StringTie	transcript	160366083	160399216	1000	-	.	gene_id "MSTRG.128885"; transcript_id "ENST00000486856"; gene_name "IFT80"; ref_gene_id "ENSG00000068885";
chr3	StringTie	exon	160366083	160366152	1000	-	.	gene_id "MSTRG.128885"; transcript_id "ENST00000486856"; exon_number "1"; gene_name "IFT80"; ref_gene_id "ENSG00000068885";
chr3	StringTie	exon	160375812	160375880	1000	-	.	gene_id "MSTRG.128885"; transcript_id "ENST00000486856"; exon_number "2"; gene_name "IFT80"; ref_gene_id "ENSG00000068885";
chr3	StringTie	exon	160377430	160377517	1000	-	.	gene_id "MSTRG.128885"; transcript_id "ENST00000486856"; exon_number "3"; gene_name "IFT80"; ref_gene_id "ENSG00000068885";
chr3	StringTie	exon	160384406	160384646	1000	-	.	gene_id "MSTRG.128885"; transcript_id "ENST00000486856"; exon_number "4"; gene_name "IFT80"; ref_gene_id "ENSG00000068885";
chr3	StringTie	exon	160399146	160399216	1000	-	.	gene_id "MSTRG.128885"; transcript_id "ENST00000486856"; exon_number "5"; gene_name "IFT80"; ref_gene_id "ENSG00000068885";
chr3	StringTie	transcript	160258185	160399209	1000	-	.	gene_id "MSTRG.128885"; transcript_id "ENST00000487943"; gene_name "IFT80"; ref_gene_id "ENSG00000068885";
chr3	StringTie	exon	160258185	160258635	1000	-	.	gene_id "MSTRG.128885"; transcript_id "ENST00000487943"; exon_number "1"; gene_name "IFT80"; ref_gene_id "ENSG00000068885";
chr3	StringTie	exon	160268413	160268536	1000	-	.	gene_id "MSTRG.128885"; transcript_id "ENST00000487943"; exon_number "2"; gene_name "IFT80"; ref_gene_id "ENSG00000068885";
chr3	StringTie	exon	160277306	160277478	1000	-	.	gene_id "MSTRG.128885"; transcript_id "ENST00000487943"; exon_number "3"; gene_name "IFT80"; ref_gene_id "ENSG00000068885";
chr3	StringTie	exon	160277581	160277670	1000	-	.	gene_id "MSTRG.128885"; transcript_id "ENST00000487943"; exon_number "4"; gene_name "IFT80"; ref_gene_id "ENSG00000068885";
chr3	StringTie	exon	160279193	160279364	1000	-	.	gene_id "MSTRG.128885"; transcript_id "ENST00000487943"; exon_number "5"; gene_name "IFT80"; ref_gene_id "ENSG00000068885";
chr3	StringTie	exon	160280667	160280814	1000	-	.	gene_id "MSTRG.128885"; transcript_id "ENST00000487943"; exon_number "6"; gene_name "IFT80"; ref_gene_id "ENSG00000068885";
chr3	StringTie	exon	160282478	160282613	1000	-	.	gene_id "MSTRG.128885"; transcript_id "ENST00000487943"; exon_number "7"; gene_name "IFT80"; ref_gene_id "ENSG00000068885";
chr3	StringTie	exon	160285804	160285868	1000	-	.	gene_id "MSTRG.128885"; transcript_id "ENST00000487943"; exon_number "8"; gene_name "IFT80"; ref_gene_id "ENSG00000068885";
chr3	StringTie	exon	160300883	160301046	1000	-	.	gene_id "MSTRG.128885"; transcript_id "ENST00000487943"; exon_number "9"; gene_name "IFT80"; ref_gene_id "ENSG00000068885";
chr3	StringTie	exon	160303915	160303989	1000	-	.	gene_id "MSTRG.128885"; transcript_id "ENST00000487943"; exon_number "10"; gene_name "IFT80"; ref_gene_id "ENSG00000068885";
chr3	StringTie	exon	160307663	160307781	1000	-	.	gene_id "MSTRG.128885"; transcript_id "ENST00000487943"; exon_number "11"; gene_name "IFT80"; ref_gene_id "ENSG00000068885";
chr3	StringTie	exon	160319760	160319939	1000	-	.	gene_id "MSTRG.128885"; transcript_id "ENST00000487943"; exon_number "12"; gene_name "IFT80"; ref_gene_id "ENSG00000068885";
chr3	StringTie	exon	160356013	160356150	1000	-	.	gene_id "MSTRG.128885"; transcript_id "ENST00000487943"; exon_number "13"; gene_name "IFT80"; ref_gene_id "ENSG00000068885";
chr3	StringTie	exon	160357489	160357578	1000	-	.	gene_id "MSTRG.128885"; transcript_id "ENST00000487943"; exon_number "14"; gene_name "IFT80"; ref_gene_id "ENSG00000068885";
chr3	StringTie	exon	160375812	160375880	1000	-	.	gene_id "MSTRG.128885"; transcript_id "ENST00000487943"; exon_number "15"; gene_name "IFT80"; ref_gene_id "ENSG00000068885";
chr3	StringTie	exon	160377430	160377540	1000	-	.	gene_id "MSTRG.128885"; transcript_id "ENST00000487943"; exon_number "16"; gene_name "IFT80"; ref_gene_id "ENSG00000068885";
chr3	StringTie	exon	160381503	160381718	1000	-	.	gene_id "MSTRG.128885"; transcript_id "ENST00000487943"; exon_number "17"; gene_name "IFT80"; ref_gene_id "ENSG00000068885";
chr3	StringTie	exon	160383437	160384646	1000	-	.	gene_id "MSTRG.128885"; transcript_id "ENST00000487943"; exon_number "18"; gene_name "IFT80"; ref_gene_id "ENSG00000068885";
chr3	StringTie	exon	160391546	160391643	1000	-	.	gene_id "MSTRG.128885"; transcript_id "ENST00000487943"; exon_number "19"; gene_name "IFT80"; ref_gene_id "ENSG00000068885";
chr3	StringTie	exon	160399146	160399209	1000	-	.	gene_id "MSTRG.128885"; transcript_id "ENST00000487943"; exon_number "20"; gene_name "IFT80"; ref_gene_id "ENSG00000068885";
chr3	StringTie	transcript	160377436	160399247	1000	-	.	gene_id "MSTRG.128885"; transcript_id "ENST00000489004"; gene_name "IFT80"; ref_gene_id "ENSG00000068885";
chr3	StringTie	exon	160377436	160377540	1000	-	.	gene_id "MSTRG.128885"; transcript_id "ENST00000489004"; exon_number "1"; gene_name "IFT80"; ref_gene_id "ENSG00000068885";
chr3	StringTie	exon	160381503	160381724	1000	-	.	gene_id "MSTRG.128885"; transcript_id "ENST00000489004"; exon_number "2"; gene_name "IFT80"; ref_gene_id "ENSG00000068885";
chr3	StringTie	exon	160384564	160384646	1000	-	.	gene_id "MSTRG.128885"; transcript_id "ENST00000489004"; exon_number "3"; gene_name "IFT80"; ref_gene_id "ENSG00000068885";
chr3	StringTie	exon	160391546	160391643	1000	-	.	gene_id "MSTRG.128885"; transcript_id "ENST00000489004"; exon_number "4"; gene_name "IFT80"; ref_gene_id "ENSG00000068885";
chr3	StringTie	exon	160399146	160399247	1000	-	.	gene_id "MSTRG.128885"; transcript_id "ENST00000489004"; exon_number "5"; gene_name "IFT80"; ref_gene_id "ENSG00000068885";
chr3	StringTie	transcript	160438849	160449613	1000	-	.	gene_id "MSTRG.128885"; transcript_id "ENST00000494486"; gene_name "TRIM59"; ref_gene_id "ENSG00000213186";
chr3	StringTie	exon	160438849	160439186	1000	-	.	gene_id "MSTRG.128885"; transcript_id "ENST00000494486"; exon_number "1"; gene_name "TRIM59"; ref_gene_id "ENSG00000213186";
chr3	StringTie	exon	160448726	160448795	1000	-	.	gene_id "MSTRG.128885"; transcript_id "ENST00000494486"; exon_number "2"; gene_name "TRIM59"; ref_gene_id "ENSG00000213186";
chr3	StringTie	exon	160449445	160449613	1000	-	.	gene_id "MSTRG.128885"; transcript_id "ENST00000494486"; exon_number "3"; gene_name "TRIM59"; ref_gene_id "ENSG00000213186";
chr3	StringTie	transcript	160438731	160449760	1000	-	.	gene_id "MSTRG.128885"; transcript_id "ENST00000496222"; gene_name "TRIM59"; ref_gene_id "ENSG00000213186";
chr3	StringTie	exon	160438731	160439186	1000	-	.	gene_id "MSTRG.128885"; transcript_id "ENST00000496222"; exon_number "1"; gene_name "TRIM59"; ref_gene_id "ENSG00000213186";
chr3	StringTie	exon	160448726	160448795	1000	-	.	gene_id "MSTRG.128885"; transcript_id "ENST00000496222"; exon_number "2"; gene_name "TRIM59"; ref_gene_id "ENSG00000213186";
chr3	StringTie	exon	160449684	160449760	1000	-	.	gene_id "MSTRG.128885"; transcript_id "ENST00000496222"; exon_number "3"; gene_name "TRIM59"; ref_gene_id "ENSG00000213186";
chr3	StringTie	transcript	160258180	160399273	1000	-	.	gene_id "MSTRG.128885"; transcript_id "ENST00000496589"; gene_name "IFT80"; ref_gene_id "ENSG00000068885";
chr3	StringTie	exon	160258180	160258635	1000	-	.	gene_id "MSTRG.128885"; transcript_id "ENST00000496589"; exon_number "1"; gene_name "IFT80"; ref_gene_id "ENSG00000068885";
chr3	StringTie	exon	160268413	160268536	1000	-	.	gene_id "MSTRG.128885"; transcript_id "ENST00000496589"; exon_number "2"; gene_name "IFT80"; ref_gene_id "ENSG00000068885";
chr3	StringTie	exon	160277306	160277478	1000	-	.	gene_id "MSTRG.128885"; transcript_id "ENST00000496589"; exon_number "3"; gene_name "IFT80"; ref_gene_id "ENSG00000068885";
chr3	StringTie	exon	160277581	160277670	1000	-	.	gene_id "MSTRG.128885"; transcript_id "ENST00000496589"; exon_number "4"; gene_name "IFT80"; ref_gene_id "ENSG00000068885";
chr3	StringTie	exon	160279193	160279364	1000	-	.	gene_id "MSTRG.128885"; transcript_id "ENST00000496589"; exon_number "5"; gene_name "IFT80"; ref_gene_id "ENSG00000068885";
chr3	StringTie	exon	160280667	160280814	1000	-	.	gene_id "MSTRG.128885"; transcript_id "ENST00000496589"; exon_number "6"; gene_name "IFT80"; ref_gene_id "ENSG00000068885";
chr3	StringTie	exon	160282478	160282613	1000	-	.	gene_id "MSTRG.128885"; transcript_id "ENST00000496589"; exon_number "7"; gene_name "IFT80"; ref_gene_id "ENSG00000068885";
chr3	StringTie	exon	160285804	160285868	1000	-	.	gene_id "MSTRG.128885"; transcript_id "ENST00000496589"; exon_number "8"; gene_name "IFT80"; ref_gene_id "ENSG00000068885";
chr3	StringTie	exon	160300883	160301046	1000	-	.	gene_id "MSTRG.128885"; transcript_id "ENST00000496589"; exon_number "9"; gene_name "IFT80"; ref_gene_id "ENSG00000068885";
chr3	StringTie	exon	160303915	160303989	1000	-	.	gene_id "MSTRG.128885"; transcript_id "ENST00000496589"; exon_number "10"; gene_name "IFT80"; ref_gene_id "ENSG00000068885";
chr3	StringTie	exon	160307663	160307781	1000	-	.	gene_id "MSTRG.128885"; transcript_id "ENST00000496589"; exon_number "11"; gene_name "IFT80"; ref_gene_id "ENSG00000068885";
chr3	StringTie	exon	160319760	160319939	1000	-	.	gene_id "MSTRG.128885"; transcript_id "ENST00000496589"; exon_number "12"; gene_name "IFT80"; ref_gene_id "ENSG00000068885";
chr3	StringTie	exon	160356013	160356150	1000	-	.	gene_id "MSTRG.128885"; transcript_id "ENST00000496589"; exon_number "13"; gene_name "IFT80"; ref_gene_id "ENSG00000068885";
chr3	StringTie	exon	160357489	160357578	1000	-	.	gene_id "MSTRG.128885"; transcript_id "ENST00000496589"; exon_number "14"; gene_name "IFT80"; ref_gene_id "ENSG00000068885";
chr3	StringTie	exon	160366043	160366152	1000	-	.	gene_id "MSTRG.128885"; transcript_id "ENST00000496589"; exon_number "15"; gene_name "IFT80"; ref_gene_id "ENSG00000068885";
chr3	StringTie	exon	160375812	160375880	1000	-	.	gene_id "MSTRG.128885"; transcript_id "ENST00000496589"; exon_number "16"; gene_name "IFT80"; ref_gene_id "ENSG00000068885";
chr3	StringTie	exon	160377430	160377540	1000	-	.	gene_id "MSTRG.128885"; transcript_id "ENST00000496589"; exon_number "17"; gene_name "IFT80"; ref_gene_id "ENSG00000068885";
chr3	StringTie	exon	160381503	160381718	1000	-	.	gene_id "MSTRG.128885"; transcript_id "ENST00000496589"; exon_number "18"; gene_name "IFT80"; ref_gene_id "ENSG00000068885";
chr3	StringTie	exon	160383437	160383504	1000	-	.	gene_id "MSTRG.128885"; transcript_id "ENST00000496589"; exon_number "19"; gene_name "IFT80"; ref_gene_id "ENSG00000068885";
chr3	StringTie	exon	160384406	160384646	1000	-	.	gene_id "MSTRG.128885"; transcript_id "ENST00000496589"; exon_number "20"; gene_name "IFT80"; ref_gene_id "ENSG00000068885";
chr3	StringTie	exon	160399146	160399273	1000	-	.	gene_id "MSTRG.128885"; transcript_id "ENST00000496589"; exon_number "21"; gene_name "IFT80"; ref_gene_id "ENSG00000068885";
chr3	StringTie	transcript	160381605	160399520	1000	-	.	gene_id "MSTRG.128885"; transcript_id "ENST00000498145"; gene_name "IFT80"; ref_gene_id "ENSG00000068885";
chr3	StringTie	exon	160381605	160381718	1000	-	.	gene_id "MSTRG.128885"; transcript_id "ENST00000498145"; exon_number "1"; gene_name "IFT80"; ref_gene_id "ENSG00000068885";
chr3	StringTie	exon	160383437	160383504	1000	-	.	gene_id "MSTRG.128885"; transcript_id "ENST00000498145"; exon_number "2"; gene_name "IFT80"; ref_gene_id "ENSG00000068885";
chr3	StringTie	exon	160384406	160384646	1000	-	.	gene_id "MSTRG.128885"; transcript_id "ENST00000498145"; exon_number "3"; gene_name "IFT80"; ref_gene_id "ENSG00000068885";
chr3	StringTie	exon	160399400	160399520	1000	-	.	gene_id "MSTRG.128885"; transcript_id "ENST00000498145"; exon_number "4"; gene_name "IFT80"; ref_gene_id "ENSG00000068885";
chr3	StringTie	transcript	160366053	160399533	1000	-	.	gene_id "MSTRG.128885"; transcript_id "ENST00000498409"; gene_name "IFT80"; ref_gene_id "ENSG00000068885";
chr3	StringTie	exon	160366053	160366152	1000	-	.	gene_id "MSTRG.128885"; transcript_id "ENST00000498409"; exon_number "1"; gene_name "IFT80"; ref_gene_id "ENSG00000068885";
chr3	StringTie	exon	160375812	160375880	1000	-	.	gene_id "MSTRG.128885"; transcript_id "ENST00000498409"; exon_number "2"; gene_name "IFT80"; ref_gene_id "ENSG00000068885";
chr3	StringTie	exon	160377430	160377540	1000	-	.	gene_id "MSTRG.128885"; transcript_id "ENST00000498409"; exon_number "3"; gene_name "IFT80"; ref_gene_id "ENSG00000068885";
chr3	StringTie	exon	160381503	160381724	1000	-	.	gene_id "MSTRG.128885"; transcript_id "ENST00000498409"; exon_number "4"; gene_name "IFT80"; ref_gene_id "ENSG00000068885";
chr3	StringTie	exon	160384564	160384646	1000	-	.	gene_id "MSTRG.128885"; transcript_id "ENST00000498409"; exon_number "5"; gene_name "IFT80"; ref_gene_id "ENSG00000068885";
chr3	StringTie	exon	160399400	160399533	1000	-	.	gene_id "MSTRG.128885"; transcript_id "ENST00000498409"; exon_number "6"; gene_name "IFT80"; ref_gene_id "ENSG00000068885";
chr3	StringTie	transcript	160432445	160448937	1000	-	.	gene_id "MSTRG.128885"; transcript_id "ENST00000543469"; gene_name "TRIM59"; ref_gene_id "ENSG00000213186";
chr3	StringTie	exon	160432445	160435892	1000	-	.	gene_id "MSTRG.128885"; transcript_id "ENST00000543469"; exon_number "1"; gene_name "TRIM59"; ref_gene_id "ENSG00000213186";
chr3	StringTie	exon	160438232	160439186	1000	-	.	gene_id "MSTRG.128885"; transcript_id "ENST00000543469"; exon_number "2"; gene_name "TRIM59"; ref_gene_id "ENSG00000213186";
chr3	StringTie	exon	160448726	160448937	1000	-	.	gene_id "MSTRG.128885"; transcript_id "ENST00000543469"; exon_number "3"; gene_name "TRIM59"; ref_gene_id "ENSG00000213186";
chr3	StringTie	transcript	160256881	160399886	1000	-	.	gene_id "MSTRG.128885"; transcript_id "MSTRG.128885.10";
chr3	StringTie	exon	160256881	160258635	1000	-	.	gene_id "MSTRG.128885"; transcript_id "MSTRG.128885.10"; exon_number "1";
chr3	StringTie	exon	160268413	160268536	1000	-	.	gene_id "MSTRG.128885"; transcript_id "MSTRG.128885.10"; exon_number "2";
chr3	StringTie	exon	160277306	160277478	1000	-	.	gene_id "MSTRG.128885"; transcript_id "MSTRG.128885.10"; exon_number "3";
chr3	StringTie	exon	160277581	160277670	1000	-	.	gene_id "MSTRG.128885"; transcript_id "MSTRG.128885.10"; exon_number "4";
chr3	StringTie	exon	160279193	160279364	1000	-	.	gene_id "MSTRG.128885"; transcript_id "MSTRG.128885.10"; exon_number "5";
chr3	StringTie	exon	160280667	160280814	1000	-	.	gene_id "MSTRG.128885"; transcript_id "MSTRG.128885.10"; exon_number "6";
chr3	StringTie	exon	160282478	160282613	1000	-	.	gene_id "MSTRG.128885"; transcript_id "MSTRG.128885.10"; exon_number "7";
chr3	StringTie	exon	160285804	160285868	1000	-	.	gene_id "MSTRG.128885"; transcript_id "MSTRG.128885.10"; exon_number "8";
chr3	StringTie	exon	160300883	160301046	1000	-	.	gene_id "MSTRG.128885"; transcript_id "MSTRG.128885.10"; exon_number "9";
chr3	StringTie	exon	160303915	160303989	1000	-	.	gene_id "MSTRG.128885"; transcript_id "MSTRG.128885.10"; exon_number "10";
chr3	StringTie	exon	160307663	160307781	1000	-	.	gene_id "MSTRG.128885"; transcript_id "MSTRG.128885.10"; exon_number "11";
chr3	StringTie	exon	160319760	160319939	1000	-	.	gene_id "MSTRG.128885"; transcript_id "MSTRG.128885.10"; exon_number "12";
chr3	StringTie	exon	160331258	160331308	1000	-	.	gene_id "MSTRG.128885"; transcript_id "MSTRG.128885.10"; exon_number "13";
chr3	StringTie	exon	160333201	160333231	1000	-	.	gene_id "MSTRG.128885"; transcript_id "MSTRG.128885.10"; exon_number "14";
chr3	StringTie	exon	160356013	160356150	1000	-	.	gene_id "MSTRG.128885"; transcript_id "MSTRG.128885.10"; exon_number "15";
chr3	StringTie	exon	160357489	160357578	1000	-	.	gene_id "MSTRG.128885"; transcript_id "MSTRG.128885.10"; exon_number "16";
chr3	StringTie	exon	160366043	160366152	1000	-	.	gene_id "MSTRG.128885"; transcript_id "MSTRG.128885.10"; exon_number "17";
chr3	StringTie	exon	160375812	160375880	1000	-	.	gene_id "MSTRG.128885"; transcript_id "MSTRG.128885.10"; exon_number "18";
chr3	StringTie	exon	160377430	160377540	1000	-	.	gene_id "MSTRG.128885"; transcript_id "MSTRG.128885.10"; exon_number "19";
chr3	StringTie	exon	160381503	160381718	1000	-	.	gene_id "MSTRG.128885"; transcript_id "MSTRG.128885.10"; exon_number "20";
chr3	StringTie	exon	160383437	160383504	1000	-	.	gene_id "MSTRG.128885"; transcript_id "MSTRG.128885.10"; exon_number "21";
chr3	StringTie	exon	160384406	160384646	1000	-	.	gene_id "MSTRG.128885"; transcript_id "MSTRG.128885.10"; exon_number "22";
chr3	StringTie	exon	160399146	160399886	1000	-	.	gene_id "MSTRG.128885"; transcript_id "MSTRG.128885.10"; exon_number "23";
chr3	StringTie	transcript	160432398	160449833	1000	-	.	gene_id "MSTRG.128885"; transcript_id "MSTRG.128885.100";
chr3	StringTie	exon	160432398	160439186	1000	-	.	gene_id "MSTRG.128885"; transcript_id "MSTRG.128885.100"; exon_number "1";
chr3	StringTie	exon	160448722	160448795	1000	-	.	gene_id "MSTRG.128885"; transcript_id "MSTRG.128885.100"; exon_number "2";
chr3	StringTie	exon	160449445	160449833	1000	-	.	gene_id "MSTRG.128885"; transcript_id "MSTRG.128885.100"; exon_number "3";
chr3	StringTie	transcript	160432398	160449864	1000	-	.	gene_id "MSTRG.128885"; transcript_id "MSTRG.128885.101";
chr3	StringTie	exon	160432398	160439186	1000	-	.	gene_id "MSTRG.128885"; transcript_id "MSTRG.128885.101"; exon_number "1";
chr3	StringTie	exon	160445155	160445247	1000	-	.	gene_id "MSTRG.128885"; transcript_id "MSTRG.128885.101"; exon_number "2";
chr3	StringTie	exon	160448726	160448795	1000	-	.	gene_id "MSTRG.128885"; transcript_id "MSTRG.128885.101"; exon_number "3";
chr3	StringTie	exon	160449445	160449864	1000	-	.	gene_id "MSTRG.128885"; transcript_id "MSTRG.128885.101"; exon_number "4";
chr3	StringTie	transcript	160432398	160449801	1000	-	.	gene_id "MSTRG.128885"; transcript_id "MSTRG.128885.102";
chr3	StringTie	exon	160432398	160439186	1000	-	.	gene_id "MSTRG.128885"; transcript_id "MSTRG.128885.102"; exon_number "1";
chr3	StringTie	exon	160448722	160448795	1000	-	.	gene_id "MSTRG.128885"; transcript_id "MSTRG.128885.102"; exon_number "2";
chr3	StringTie	exon	160449472	160449801	1000	-	.	gene_id "MSTRG.128885"; transcript_id "MSTRG.128885.102"; exon_number "3";
chr3	StringTie	transcript	160432398	160449888	1000	-	.	gene_id "MSTRG.128885"; transcript_id "MSTRG.128885.103";
chr3	StringTie	exon	160432398	160439186	1000	-	.	gene_id "MSTRG.128885"; transcript_id "MSTRG.128885.103"; exon_number "1";
chr3	StringTie	exon	160448722	160448795	1000	-	.	gene_id "MSTRG.128885"; transcript_id "MSTRG.128885.103"; exon_number "2";
chr3	StringTie	exon	160449684	160449888	1000	-	.	gene_id "MSTRG.128885"; transcript_id "MSTRG.128885.103"; exon_number "3";
chr3	StringTie	transcript	160432398	160449851	1000	-	.	gene_id "MSTRG.128885"; transcript_id "MSTRG.128885.104";
chr3	StringTie	exon	160432398	160439186	1000	-	.	gene_id "MSTRG.128885"; transcript_id "MSTRG.128885.104"; exon_number "1";
chr3	StringTie	exon	160445155	160445247	1000	-	.	gene_id "MSTRG.128885"; transcript_id "MSTRG.128885.104"; exon_number "2";
chr3	StringTie	exon	160448726	160448795	1000	-	.	gene_id "MSTRG.128885"; transcript_id "MSTRG.128885.104"; exon_number "3";
chr3	StringTie	exon	160449472	160449851	1000	-	.	gene_id "MSTRG.128885"; transcript_id "MSTRG.128885.104"; exon_number "4";
chr3	StringTie	transcript	160432399	160449778	1000	-	.	gene_id "MSTRG.128885"; transcript_id "MSTRG.128885.105";
chr3	StringTie	exon	160432399	160439186	1000	-	.	gene_id "MSTRG.128885"; transcript_id "MSTRG.128885.105"; exon_number "1";
chr3	StringTie	exon	160445155	160445247	1000	-	.	gene_id "MSTRG.128885"; transcript_id "MSTRG.128885.105"; exon_number "2";
chr3	StringTie	exon	160448722	160448795	1000	-	.	gene_id "MSTRG.128885"; transcript_id "MSTRG.128885.105"; exon_number "3";
chr3	StringTie	exon	160449717	160449778	1000	-	.	gene_id "MSTRG.128885"; transcript_id "MSTRG.128885.105"; exon_number "4";
chr3	StringTie	transcript	160432994	160445188	1000	-	.	gene_id "MSTRG.128885"; transcript_id "MSTRG.128885.107";
chr3	StringTie	exon	160432994	160439183	1000	-	.	gene_id "MSTRG.128885"; transcript_id "MSTRG.128885.107"; exon_number "1";
chr3	StringTie	exon	160445154	160445188	1000	-	.	gene_id "MSTRG.128885"; transcript_id "MSTRG.128885.107"; exon_number "2";
chr3	StringTie	transcript	160433664	160448964	1000	-	.	gene_id "MSTRG.128885"; transcript_id "MSTRG.128885.108";
chr3	StringTie	exon	160433664	160438813	1000	-	.	gene_id "MSTRG.128885"; transcript_id "MSTRG.128885.108"; exon_number "1";
chr3	StringTie	exon	160448726	160448964	1000	-	.	gene_id "MSTRG.128885"; transcript_id "MSTRG.128885.108"; exon_number "2";
chr3	StringTie	transcript	160256881	160399225	1000	-	.	gene_id "MSTRG.128885"; transcript_id "MSTRG.128885.11";
chr3	StringTie	exon	160256881	160258635	1000	-	.	gene_id "MSTRG.128885"; transcript_id "MSTRG.128885.11"; exon_number "1";
chr3	StringTie	exon	160268413	160268536	1000	-	.	gene_id "MSTRG.128885"; transcript_id "MSTRG.128885.11"; exon_number "2";
chr3	StringTie	exon	160277306	160277478	1000	-	.	gene_id "MSTRG.128885"; transcript_id "MSTRG.128885.11"; exon_number "3";
chr3	StringTie	exon	160277581	160277670	1000	-	.	gene_id "MSTRG.128885"; transcript_id "MSTRG.128885.11"; exon_number "4";
chr3	StringTie	exon	160279193	160279364	1000	-	.	gene_id "MSTRG.128885"; transcript_id "MSTRG.128885.11"; exon_number "5";
chr3	StringTie	exon	160280667	160280814	1000	-	.	gene_id "MSTRG.128885"; transcript_id "MSTRG.128885.11"; exon_number "6";
chr3	StringTie	exon	160282478	160282613	1000	-	.	gene_id "MSTRG.128885"; transcript_id "MSTRG.128885.11"; exon_number "7";
chr3	StringTie	exon	160285804	160285868	1000	-	.	gene_id "MSTRG.128885"; transcript_id "MSTRG.128885.11"; exon_number "8";
chr3	StringTie	exon	160300883	160301046	1000	-	.	gene_id "MSTRG.128885"; transcript_id "MSTRG.128885.11"; exon_number "9";
chr3	StringTie	exon	160303915	160303989	1000	-	.	gene_id "MSTRG.128885"; transcript_id "MSTRG.128885.11"; exon_number "10";
chr3	StringTie	exon	160307663	160307781	1000	-	.	gene_id "MSTRG.128885"; transcript_id "MSTRG.128885.11"; exon_number "11";
chr3	StringTie	exon	160319760	160319939	1000	-	.	gene_id "MSTRG.128885"; transcript_id "MSTRG.128885.11"; exon_number "12";
chr3	StringTie	exon	160324146	160324294	1000	-	.	gene_id "MSTRG.128885"; transcript_id "MSTRG.128885.11"; exon_number "13";
chr3	StringTie	exon	160343651	160343815	1000	-	.	gene_id "MSTRG.128885"; transcript_id "MSTRG.128885.11"; exon_number "14";
chr3	StringTie	exon	160356013	160356150	1000	-	.	gene_id "MSTRG.128885"; transcript_id "MSTRG.128885.11"; exon_number "15";
chr3	StringTie	exon	160357489	160357578	1000	-	.	gene_id "MSTRG.128885"; transcript_id "MSTRG.128885.11"; exon_number "16";
chr3	StringTie	exon	160366043	160366152	1000	-	.	gene_id "MSTRG.128885"; transcript_id "MSTRG.128885.11"; exon_number "17";
chr3	StringTie	exon	160375812	160375880	1000	-	.	gene_id "MSTRG.128885"; transcript_id "MSTRG.128885.11"; exon_number "18";
chr3	StringTie	exon	160377430	160377540	1000	-	.	gene_id "MSTRG.128885"; transcript_id "MSTRG.128885.11"; exon_number "19";
chr3	StringTie	exon	160381503	160381718	1000	-	.	gene_id "MSTRG.128885"; transcript_id "MSTRG.128885.11"; exon_number "20";
chr3	StringTie	exon	160383437	160383504	1000	-	.	gene_id "MSTRG.128885"; transcript_id "MSTRG.128885.11"; exon_number "21";
chr3	StringTie	exon	160384406	160384646	1000	-	.	gene_id "MSTRG.128885"; transcript_id "MSTRG.128885.11"; exon_number "22";
chr3	StringTie	exon	160399146	160399225	1000	-	.	gene_id "MSTRG.128885"; transcript_id "MSTRG.128885.11"; exon_number "23";
chr3	StringTie	transcript	160470655	160485801	1000	-	.	gene_id "MSTRG.128885"; transcript_id "MSTRG.128885.116";
chr3	StringTie	exon	160470655	160470923	1000	-	.	gene_id "MSTRG.128885"; transcript_id "MSTRG.128885.116"; exon_number "1";
chr3	StringTie	exon	160485359	160485801	1000	-	.	gene_id "MSTRG.128885"; transcript_id "MSTRG.128885.116"; exon_number "2";
chr3	StringTie	transcript	160480478	160485880	1000	-	.	gene_id "MSTRG.128885"; transcript_id "MSTRG.128885.117";
chr3	StringTie	exon	160480478	160481696	1000	-	.	gene_id "MSTRG.128885"; transcript_id "MSTRG.128885.117"; exon_number "1";
chr3	StringTie	exon	160485359	160485880	1000	-	.	gene_id "MSTRG.128885"; transcript_id "MSTRG.128885.117"; exon_number "2";
chr3	StringTie	transcript	160256882	160399882	1000	-	.	gene_id "MSTRG.128885"; transcript_id "MSTRG.128885.12";
chr3	StringTie	exon	160256882	160258635	1000	-	.	gene_id "MSTRG.128885"; transcript_id "MSTRG.128885.12"; exon_number "1";
chr3	StringTie	exon	160268413	160268536	1000	-	.	gene_id "MSTRG.128885"; transcript_id "MSTRG.128885.12"; exon_number "2";
chr3	StringTie	exon	160277306	160277478	1000	-	.	gene_id "MSTRG.128885"; transcript_id "MSTRG.128885.12"; exon_number "3";
chr3	StringTie	exon	160277581	160277670	1000	-	.	gene_id "MSTRG.128885"; transcript_id "MSTRG.128885.12"; exon_number "4";
chr3	StringTie	exon	160279193	160279364	1000	-	.	gene_id "MSTRG.128885"; transcript_id "MSTRG.128885.12"; exon_number "5";
chr3	StringTie	exon	160280667	160280814	1000	-	.	gene_id "MSTRG.128885"; transcript_id "MSTRG.128885.12"; exon_number "6";
chr3	StringTie	exon	160282478	160282613	1000	-	.	gene_id "MSTRG.128885"; transcript_id "MSTRG.128885.12"; exon_number "7";
chr3	StringTie	exon	160285804	160285868	1000	-	.	gene_id "MSTRG.128885"; transcript_id "MSTRG.128885.12"; exon_number "8";
chr3	StringTie	exon	160300883	160301046	1000	-	.	gene_id "MSTRG.128885"; transcript_id "MSTRG.128885.12"; exon_number "9";
chr3	StringTie	exon	160303915	160303989	1000	-	.	gene_id "MSTRG.128885"; transcript_id "MSTRG.128885.12"; exon_number "10";
chr3	StringTie	exon	160307663	160307781	1000	-	.	gene_id "MSTRG.128885"; transcript_id "MSTRG.128885.12"; exon_number "11";
chr3	StringTie	exon	160319760	160319939	1000	-	.	gene_id "MSTRG.128885"; transcript_id "MSTRG.128885.12"; exon_number "12";
chr3	StringTie	exon	160331258	160331308	1000	-	.	gene_id "MSTRG.128885"; transcript_id "MSTRG.128885.12"; exon_number "13";
chr3	StringTie	exon	160356013	160356150	1000	-	.	gene_id "MSTRG.128885"; transcript_id "MSTRG.128885.12"; exon_number "14";
chr3	StringTie	exon	160357489	160357578	1000	-	.	gene_id "MSTRG.128885"; transcript_id "MSTRG.128885.12"; exon_number "15";
chr3	StringTie	exon	160366043	160366152	1000	-	.	gene_id "MSTRG.128885"; transcript_id "MSTRG.128885.12"; exon_number "16";
chr3	StringTie	exon	160375812	160375880	1000	-	.	gene_id "MSTRG.128885"; transcript_id "MSTRG.128885.12"; exon_number "17";
chr3	StringTie	exon	160377430	160377540	1000	-	.	gene_id "MSTRG.128885"; transcript_id "MSTRG.128885.12"; exon_number "18";
chr3	StringTie	exon	160399146	160399882	1000	-	.	gene_id "MSTRG.128885"; transcript_id "MSTRG.128885.12"; exon_number "19";
chr3	StringTie	transcript	160256887	160401064	1000	-	.	gene_id "MSTRG.128885"; transcript_id "MSTRG.128885.13";
chr3	StringTie	exon	160256887	160258635	1000	-	.	gene_id "MSTRG.128885"; transcript_id "MSTRG.128885.13"; exon_number "1";
chr3	StringTie	exon	160268413	160268536	1000	-	.	gene_id "MSTRG.128885"; transcript_id "MSTRG.128885.13"; exon_number "2";
chr3	StringTie	exon	160277306	160277478	1000	-	.	gene_id "MSTRG.128885"; transcript_id "MSTRG.128885.13"; exon_number "3";
chr3	StringTie	exon	160277581	160277670	1000	-	.	gene_id "MSTRG.128885"; transcript_id "MSTRG.128885.13"; exon_number "4";
chr3	StringTie	exon	160279193	160279364	1000	-	.	gene_id "MSTRG.128885"; transcript_id "MSTRG.128885.13"; exon_number "5";
chr3	StringTie	exon	160280667	160280814	1000	-	.	gene_id "MSTRG.128885"; transcript_id "MSTRG.128885.13"; exon_number "6";
chr3	StringTie	exon	160282478	160282613	1000	-	.	gene_id "MSTRG.128885"; transcript_id "MSTRG.128885.13"; exon_number "7";
chr3	StringTie	exon	160285804	160285868	1000	-	.	gene_id "MSTRG.128885"; transcript_id "MSTRG.128885.13"; exon_number "8";
chr3	StringTie	exon	160300883	160301046	1000	-	.	gene_id "MSTRG.128885"; transcript_id "MSTRG.128885.13"; exon_number "9";
chr3	StringTie	exon	160303915	160303989	1000	-	.	gene_id "MSTRG.128885"; transcript_id "MSTRG.128885.13"; exon_number "10";
chr3	StringTie	exon	160307663	160307781	1000	-	.	gene_id "MSTRG.128885"; transcript_id "MSTRG.128885.13"; exon_number "11";
chr3	StringTie	exon	160319760	160319939	1000	-	.	gene_id "MSTRG.128885"; transcript_id "MSTRG.128885.13"; exon_number "12";
chr3	StringTie	exon	160333201	160333231	1000	-	.	gene_id "MSTRG.128885"; transcript_id "MSTRG.128885.13"; exon_number "13";
chr3	StringTie	exon	160356013	160356150	1000	-	.	gene_id "MSTRG.128885"; transcript_id "MSTRG.128885.13"; exon_number "14";
chr3	StringTie	exon	160357489	160357578	1000	-	.	gene_id "MSTRG.128885"; transcript_id "MSTRG.128885.13"; exon_number "15";
chr3	StringTie	exon	160366043	160366152	1000	-	.	gene_id "MSTRG.128885"; transcript_id "MSTRG.128885.13"; exon_number "16";
chr3	StringTie	exon	160375812	160375880	1000	-	.	gene_id "MSTRG.128885"; transcript_id "MSTRG.128885.13"; exon_number "17";
chr3	StringTie	exon	160377430	160377540	1000	-	.	gene_id "MSTRG.128885"; transcript_id "MSTRG.128885.13"; exon_number "18";
chr3	StringTie	exon	160381503	160381718	1000	-	.	gene_id "MSTRG.128885"; transcript_id "MSTRG.128885.13"; exon_number "19";
chr3	StringTie	exon	160383437	160384646	1000	-	.	gene_id "MSTRG.128885"; transcript_id "MSTRG.128885.13"; exon_number "20";
chr3	StringTie	exon	160399146	160399812	1000	-	.	gene_id "MSTRG.128885"; transcript_id "MSTRG.128885.13"; exon_number "21";
chr3	StringTie	exon	160400624	160401064	1000	-	.	gene_id "MSTRG.128885"; transcript_id "MSTRG.128885.13"; exon_number "22";
chr3	StringTie	transcript	160256892	160401476	1000	-	.	gene_id "MSTRG.128885"; transcript_id "MSTRG.128885.14";
chr3	StringTie	exon	160256892	160258635	1000	-	.	gene_id "MSTRG.128885"; transcript_id "MSTRG.128885.14"; exon_number "1";
chr3	StringTie	exon	160268413	160268536	1000	-	.	gene_id "MSTRG.128885"; transcript_id "MSTRG.128885.14"; exon_number "2";
chr3	StringTie	exon	160277306	160277478	1000	-	.	gene_id "MSTRG.128885"; transcript_id "MSTRG.128885.14"; exon_number "3";
chr3	StringTie	exon	160277581	160277670	1000	-	.	gene_id "MSTRG.128885"; transcript_id "MSTRG.128885.14"; exon_number "4";
chr3	StringTie	exon	160279193	160279364	1000	-	.	gene_id "MSTRG.128885"; transcript_id "MSTRG.128885.14"; exon_number "5";
chr3	StringTie	exon	160280667	160280814	1000	-	.	gene_id "MSTRG.128885"; transcript_id "MSTRG.128885.14"; exon_number "6";
chr3	StringTie	exon	160282478	160282613	1000	-	.	gene_id "MSTRG.128885"; transcript_id "MSTRG.128885.14"; exon_number "7";
chr3	StringTie	exon	160285804	160285868	1000	-	.	gene_id "MSTRG.128885"; transcript_id "MSTRG.128885.14"; exon_number "8";
chr3	StringTie	exon	160300883	160301046	1000	-	.	gene_id "MSTRG.128885"; transcript_id "MSTRG.128885.14"; exon_number "9";
chr3	StringTie	exon	160303915	160303989	1000	-	.	gene_id "MSTRG.128885"; transcript_id "MSTRG.128885.14"; exon_number "10";
chr3	StringTie	exon	160307663	160307781	1000	-	.	gene_id "MSTRG.128885"; transcript_id "MSTRG.128885.14"; exon_number "11";
chr3	StringTie	exon	160319760	160319939	1000	-	.	gene_id "MSTRG.128885"; transcript_id "MSTRG.128885.14"; exon_number "12";
chr3	StringTie	exon	160343651	160343815	1000	-	.	gene_id "MSTRG.128885"; transcript_id "MSTRG.128885.14"; exon_number "13";
chr3	StringTie	exon	160356013	160356150	1000	-	.	gene_id "MSTRG.128885"; transcript_id "MSTRG.128885.14"; exon_number "14";
chr3	StringTie	exon	160357489	160357578	1000	-	.	gene_id "MSTRG.128885"; transcript_id "MSTRG.128885.14"; exon_number "15";
chr3	StringTie	exon	160366043	160366152	1000	-	.	gene_id "MSTRG.128885"; transcript_id "MSTRG.128885.14"; exon_number "16";
chr3	StringTie	exon	160375812	160375880	1000	-	.	gene_id "MSTRG.128885"; transcript_id "MSTRG.128885.14"; exon_number "17";
chr3	StringTie	exon	160377430	160377540	1000	-	.	gene_id "MSTRG.128885"; transcript_id "MSTRG.128885.14"; exon_number "18";
chr3	StringTie	exon	160381503	160381724	1000	-	.	gene_id "MSTRG.128885"; transcript_id "MSTRG.128885.14"; exon_number "19";
chr3	StringTie	exon	160384564	160384646	1000	-	.	gene_id "MSTRG.128885"; transcript_id "MSTRG.128885.14"; exon_number "20";
chr3	StringTie	exon	160391546	160391643	1000	-	.	gene_id "MSTRG.128885"; transcript_id "MSTRG.128885.14"; exon_number "21";
chr3	StringTie	exon	160399146	160401476	1000	-	.	gene_id "MSTRG.128885"; transcript_id "MSTRG.128885.14"; exon_number "22";
chr3	StringTie	transcript	160256893	160402087	1000	-	.	gene_id "MSTRG.128885"; transcript_id "MSTRG.128885.15";
chr3	StringTie	exon	160256893	160258635	1000	-	.	gene_id "MSTRG.128885"; transcript_id "MSTRG.128885.15"; exon_number "1";
chr3	StringTie	exon	160268413	160268536	1000	-	.	gene_id "MSTRG.128885"; transcript_id "MSTRG.128885.15"; exon_number "2";
chr3	StringTie	exon	160277306	160277478	1000	-	.	gene_id "MSTRG.128885"; transcript_id "MSTRG.128885.15"; exon_number "3";
chr3	StringTie	exon	160277581	160277670	1000	-	.	gene_id "MSTRG.128885"; transcript_id "MSTRG.128885.15"; exon_number "4";
chr3	StringTie	exon	160279193	160279364	1000	-	.	gene_id "MSTRG.128885"; transcript_id "MSTRG.128885.15"; exon_number "5";
chr3	StringTie	exon	160280667	160280814	1000	-	.	gene_id "MSTRG.128885"; transcript_id "MSTRG.128885.15"; exon_number "6";
chr3	StringTie	exon	160282478	160282613	1000	-	.	gene_id "MSTRG.128885"; transcript_id "MSTRG.128885.15"; exon_number "7";
chr3	StringTie	exon	160285804	160285868	1000	-	.	gene_id "MSTRG.128885"; transcript_id "MSTRG.128885.15"; exon_number "8";
chr3	StringTie	exon	160300883	160301046	1000	-	.	gene_id "MSTRG.128885"; transcript_id "MSTRG.128885.15"; exon_number "9";
chr3	StringTie	exon	160303915	160303989	1000	-	.	gene_id "MSTRG.128885"; transcript_id "MSTRG.128885.15"; exon_number "10";
chr3	StringTie	exon	160307663	160307781	1000	-	.	gene_id "MSTRG.128885"; transcript_id "MSTRG.128885.15"; exon_number "11";
chr3	StringTie	exon	160319760	160319939	1000	-	.	gene_id "MSTRG.128885"; transcript_id "MSTRG.128885.15"; exon_number "12";
chr3	StringTie	exon	160343651	160343815	1000	-	.	gene_id "MSTRG.128885"; transcript_id "MSTRG.128885.15"; exon_number "13";
chr3	StringTie	exon	160356013	160356150	1000	-	.	gene_id "MSTRG.128885"; transcript_id "MSTRG.128885.15"; exon_number "14";
chr3	StringTie	exon	160357489	160357578	1000	-	.	gene_id "MSTRG.128885"; transcript_id "MSTRG.128885.15"; exon_number "15";
chr3	StringTie	exon	160366043	160366152	1000	-	.	gene_id "MSTRG.128885"; transcript_id "MSTRG.128885.15"; exon_number "16";
chr3	StringTie	exon	160375812	160375880	1000	-	.	gene_id "MSTRG.128885"; transcript_id "MSTRG.128885.15"; exon_number "17";
chr3	StringTie	exon	160377430	160377540	1000	-	.	gene_id "MSTRG.128885"; transcript_id "MSTRG.128885.15"; exon_number "18";
chr3	StringTie	exon	160381503	160381718	1000	-	.	gene_id "MSTRG.128885"; transcript_id "MSTRG.128885.15"; exon_number "19";
chr3	StringTie	exon	160383437	160383504	1000	-	.	gene_id "MSTRG.128885"; transcript_id "MSTRG.128885.15"; exon_number "20";
chr3	StringTie	exon	160384406	160384646	1000	-	.	gene_id "MSTRG.128885"; transcript_id "MSTRG.128885.15"; exon_number "21";
chr3	StringTie	exon	160391546	160391643	1000	-	.	gene_id "MSTRG.128885"; transcript_id "MSTRG.128885.15"; exon_number "22";
chr3	StringTie	exon	160399146	160399716	1000	-	.	gene_id "MSTRG.128885"; transcript_id "MSTRG.128885.15"; exon_number "23";
chr3	StringTie	exon	160401984	160402087	1000	-	.	gene_id "MSTRG.128885"; transcript_id "MSTRG.128885.15"; exon_number "24";
chr3	StringTie	transcript	160256910	160401910	1000	-	.	gene_id "MSTRG.128885"; transcript_id "MSTRG.128885.16";
chr3	StringTie	exon	160256910	160258635	1000	-	.	gene_id "MSTRG.128885"; transcript_id "MSTRG.128885.16"; exon_number "1";
chr3	StringTie	exon	160268413	160268536	1000	-	.	gene_id "MSTRG.128885"; transcript_id "MSTRG.128885.16"; exon_number "2";
chr3	StringTie	exon	160277306	160277478	1000	-	.	gene_id "MSTRG.128885"; transcript_id "MSTRG.128885.16"; exon_number "3";
chr3	StringTie	exon	160277581	160277670	1000	-	.	gene_id "MSTRG.128885"; transcript_id "MSTRG.128885.16"; exon_number "4";
chr3	StringTie	exon	160279193	160279364	1000	-	.	gene_id "MSTRG.128885"; transcript_id "MSTRG.128885.16"; exon_number "5";
chr3	StringTie	exon	160280667	160280814	1000	-	.	gene_id "MSTRG.128885"; transcript_id "MSTRG.128885.16"; exon_number "6";
chr3	StringTie	exon	160282478	160282613	1000	-	.	gene_id "MSTRG.128885"; transcript_id "MSTRG.128885.16"; exon_number "7";
chr3	StringTie	exon	160285804	160285868	1000	-	.	gene_id "MSTRG.128885"; transcript_id "MSTRG.128885.16"; exon_number "8";
chr3	StringTie	exon	160300883	160301046	1000	-	.	gene_id "MSTRG.128885"; transcript_id "MSTRG.128885.16"; exon_number "9";
chr3	StringTie	exon	160303915	160303989	1000	-	.	gene_id "MSTRG.128885"; transcript_id "MSTRG.128885.16"; exon_number "10";
chr3	StringTie	exon	160307663	160307781	1000	-	.	gene_id "MSTRG.128885"; transcript_id "MSTRG.128885.16"; exon_number "11";
chr3	StringTie	exon	160319760	160319939	1000	-	.	gene_id "MSTRG.128885"; transcript_id "MSTRG.128885.16"; exon_number "12";
chr3	StringTie	exon	160343651	160343815	1000	-	.	gene_id "MSTRG.128885"; transcript_id "MSTRG.128885.16"; exon_number "13";
chr3	StringTie	exon	160356013	160356150	1000	-	.	gene_id "MSTRG.128885"; transcript_id "MSTRG.128885.16"; exon_number "14";
chr3	StringTie	exon	160357489	160357578	1000	-	.	gene_id "MSTRG.128885"; transcript_id "MSTRG.128885.16"; exon_number "15";
chr3	StringTie	exon	160366043	160366152	1000	-	.	gene_id "MSTRG.128885"; transcript_id "MSTRG.128885.16"; exon_number "16";
chr3	StringTie	exon	160375812	160375880	1000	-	.	gene_id "MSTRG.128885"; transcript_id "MSTRG.128885.16"; exon_number "17";
chr3	StringTie	exon	160377430	160377540	1000	-	.	gene_id "MSTRG.128885"; transcript_id "MSTRG.128885.16"; exon_number "18";
chr3	StringTie	exon	160381503	160381718	1000	-	.	gene_id "MSTRG.128885"; transcript_id "MSTRG.128885.16"; exon_number "19";
chr3	StringTie	exon	160383437	160384646	1000	-	.	gene_id "MSTRG.128885"; transcript_id "MSTRG.128885.16"; exon_number "20";
chr3	StringTie	exon	160399146	160401910	1000	-	.	gene_id "MSTRG.128885"; transcript_id "MSTRG.128885.16"; exon_number "21";
chr3	StringTie	transcript	160256910	160399918	1000	-	.	gene_id "MSTRG.128885"; transcript_id "MSTRG.128885.17";
chr3	StringTie	exon	160256910	160258635	1000	-	.	gene_id "MSTRG.128885"; transcript_id "MSTRG.128885.17"; exon_number "1";
chr3	StringTie	exon	160268413	160268536	1000	-	.	gene_id "MSTRG.128885"; transcript_id "MSTRG.128885.17"; exon_number "2";
chr3	StringTie	exon	160277306	160277478	1000	-	.	gene_id "MSTRG.128885"; transcript_id "MSTRG.128885.17"; exon_number "3";
chr3	StringTie	exon	160277581	160277670	1000	-	.	gene_id "MSTRG.128885"; transcript_id "MSTRG.128885.17"; exon_number "4";
chr3	StringTie	exon	160279193	160279364	1000	-	.	gene_id "MSTRG.128885"; transcript_id "MSTRG.128885.17"; exon_number "5";
chr3	StringTie	exon	160280667	160280814	1000	-	.	gene_id "MSTRG.128885"; transcript_id "MSTRG.128885.17"; exon_number "6";
chr3	StringTie	exon	160282478	160282613	1000	-	.	gene_id "MSTRG.128885"; transcript_id "MSTRG.128885.17"; exon_number "7";
chr3	StringTie	exon	160285804	160285868	1000	-	.	gene_id "MSTRG.128885"; transcript_id "MSTRG.128885.17"; exon_number "8";
chr3	StringTie	exon	160300883	160301046	1000	-	.	gene_id "MSTRG.128885"; transcript_id "MSTRG.128885.17"; exon_number "9";
chr3	StringTie	exon	160303915	160303989	1000	-	.	gene_id "MSTRG.128885"; transcript_id "MSTRG.128885.17"; exon_number "10";
chr3	StringTie	exon	160307663	160307781	1000	-	.	gene_id "MSTRG.128885"; transcript_id "MSTRG.128885.17"; exon_number "11";
chr3	StringTie	exon	160319760	160319939	1000	-	.	gene_id "MSTRG.128885"; transcript_id "MSTRG.128885.17"; exon_number "12";
chr3	StringTie	exon	160333201	160333797	1000	-	.	gene_id "MSTRG.128885"; transcript_id "MSTRG.128885.17"; exon_number "13";
chr3	StringTie	exon	160356013	160356150	1000	-	.	gene_id "MSTRG.128885"; transcript_id "MSTRG.128885.17"; exon_number "14";
chr3	StringTie	exon	160357489	160357578	1000	-	.	gene_id "MSTRG.128885"; transcript_id "MSTRG.128885.17"; exon_number "15";
chr3	StringTie	exon	160366043	160366152	1000	-	.	gene_id "MSTRG.128885"; transcript_id "MSTRG.128885.17"; exon_number "16";
chr3	StringTie	exon	160375812	160375880	1000	-	.	gene_id "MSTRG.128885"; transcript_id "MSTRG.128885.17"; exon_number "17";
chr3	StringTie	exon	160377430	160377540	1000	-	.	gene_id "MSTRG.128885"; transcript_id "MSTRG.128885.17"; exon_number "18";
chr3	StringTie	exon	160381503	160381718	1000	-	.	gene_id "MSTRG.128885"; transcript_id "MSTRG.128885.17"; exon_number "19";
chr3	StringTie	exon	160383437	160384646	1000	-	.	gene_id "MSTRG.128885"; transcript_id "MSTRG.128885.17"; exon_number "20";
chr3	StringTie	exon	160399146	160399918	1000	-	.	gene_id "MSTRG.128885"; transcript_id "MSTRG.128885.17"; exon_number "21";
chr3	StringTie	transcript	160256911	160402087	1000	-	.	gene_id "MSTRG.128885"; transcript_id "MSTRG.128885.18";
chr3	StringTie	exon	160256911	160258635	1000	-	.	gene_id "MSTRG.128885"; transcript_id "MSTRG.128885.18"; exon_number "1";
chr3	StringTie	exon	160268413	160268536	1000	-	.	gene_id "MSTRG.128885"; transcript_id "MSTRG.128885.18"; exon_number "2";
chr3	StringTie	exon	160277306	160277478	1000	-	.	gene_id "MSTRG.128885"; transcript_id "MSTRG.128885.18"; exon_number "3";
chr3	StringTie	exon	160277581	160277670	1000	-	.	gene_id "MSTRG.128885"; transcript_id "MSTRG.128885.18"; exon_number "4";
chr3	StringTie	exon	160279193	160279364	1000	-	.	gene_id "MSTRG.128885"; transcript_id "MSTRG.128885.18"; exon_number "5";
chr3	StringTie	exon	160280667	160280814	1000	-	.	gene_id "MSTRG.128885"; transcript_id "MSTRG.128885.18"; exon_number "6";
chr3	StringTie	exon	160282478	160282613	1000	-	.	gene_id "MSTRG.128885"; transcript_id "MSTRG.128885.18"; exon_number "7";
chr3	StringTie	exon	160285804	160285868	1000	-	.	gene_id "MSTRG.128885"; transcript_id "MSTRG.128885.18"; exon_number "8";
chr3	StringTie	exon	160300883	160301046	1000	-	.	gene_id "MSTRG.128885"; transcript_id "MSTRG.128885.18"; exon_number "9";
chr3	StringTie	exon	160303915	160303989	1000	-	.	gene_id "MSTRG.128885"; transcript_id "MSTRG.128885.18"; exon_number "10";
chr3	StringTie	exon	160307663	160307781	1000	-	.	gene_id "MSTRG.128885"; transcript_id "MSTRG.128885.18"; exon_number "11";
chr3	StringTie	exon	160319760	160319939	1000	-	.	gene_id "MSTRG.128885"; transcript_id "MSTRG.128885.18"; exon_number "12";
chr3	StringTie	exon	160356013	160356150	1000	-	.	gene_id "MSTRG.128885"; transcript_id "MSTRG.128885.18"; exon_number "13";
chr3	StringTie	exon	160357489	160357578	1000	-	.	gene_id "MSTRG.128885"; transcript_id "MSTRG.128885.18"; exon_number "14";
chr3	StringTie	exon	160366043	160366152	1000	-	.	gene_id "MSTRG.128885"; transcript_id "MSTRG.128885.18"; exon_number "15";
chr3	StringTie	exon	160375812	160375880	1000	-	.	gene_id "MSTRG.128885"; transcript_id "MSTRG.128885.18"; exon_number "16";
chr3	StringTie	exon	160377430	160377540	1000	-	.	gene_id "MSTRG.128885"; transcript_id "MSTRG.128885.18"; exon_number "17";
chr3	StringTie	exon	160381503	160381718	1000	-	.	gene_id "MSTRG.128885"; transcript_id "MSTRG.128885.18"; exon_number "18";
chr3	StringTie	exon	160383437	160384646	1000	-	.	gene_id "MSTRG.128885"; transcript_id "MSTRG.128885.18"; exon_number "19";
chr3	StringTie	exon	160399146	160399716	1000	-	.	gene_id "MSTRG.128885"; transcript_id "MSTRG.128885.18"; exon_number "20";
chr3	StringTie	exon	160401984	160402087	1000	-	.	gene_id "MSTRG.128885"; transcript_id "MSTRG.128885.18"; exon_number "21";
chr3	StringTie	transcript	160256912	160401915	1000	-	.	gene_id "MSTRG.128885"; transcript_id "MSTRG.128885.19";
chr3	StringTie	exon	160256912	160258635	1000	-	.	gene_id "MSTRG.128885"; transcript_id "MSTRG.128885.19"; exon_number "1";
chr3	StringTie	exon	160268413	160268536	1000	-	.	gene_id "MSTRG.128885"; transcript_id "MSTRG.128885.19"; exon_number "2";
chr3	StringTie	exon	160277306	160277478	1000	-	.	gene_id "MSTRG.128885"; transcript_id "MSTRG.128885.19"; exon_number "3";
chr3	StringTie	exon	160277581	160277670	1000	-	.	gene_id "MSTRG.128885"; transcript_id "MSTRG.128885.19"; exon_number "4";
chr3	StringTie	exon	160279193	160279364	1000	-	.	gene_id "MSTRG.128885"; transcript_id "MSTRG.128885.19"; exon_number "5";
chr3	StringTie	exon	160280667	160280814	1000	-	.	gene_id "MSTRG.128885"; transcript_id "MSTRG.128885.19"; exon_number "6";
chr3	StringTie	exon	160282478	160282613	1000	-	.	gene_id "MSTRG.128885"; transcript_id "MSTRG.128885.19"; exon_number "7";
chr3	StringTie	exon	160285804	160285868	1000	-	.	gene_id "MSTRG.128885"; transcript_id "MSTRG.128885.19"; exon_number "8";
chr3	StringTie	exon	160300883	160301046	1000	-	.	gene_id "MSTRG.128885"; transcript_id "MSTRG.128885.19"; exon_number "9";
chr3	StringTie	exon	160303915	160303989	1000	-	.	gene_id "MSTRG.128885"; transcript_id "MSTRG.128885.19"; exon_number "10";
chr3	StringTie	exon	160307663	160307781	1000	-	.	gene_id "MSTRG.128885"; transcript_id "MSTRG.128885.19"; exon_number "11";
chr3	StringTie	exon	160319760	160319939	1000	-	.	gene_id "MSTRG.128885"; transcript_id "MSTRG.128885.19"; exon_number "12";
chr3	StringTie	exon	160343651	160343815	1000	-	.	gene_id "MSTRG.128885"; transcript_id "MSTRG.128885.19"; exon_number "13";
chr3	StringTie	exon	160356013	160356150	1000	-	.	gene_id "MSTRG.128885"; transcript_id "MSTRG.128885.19"; exon_number "14";
chr3	StringTie	exon	160357489	160357578	1000	-	.	gene_id "MSTRG.128885"; transcript_id "MSTRG.128885.19"; exon_number "15";
chr3	StringTie	exon	160366043	160366152	1000	-	.	gene_id "MSTRG.128885"; transcript_id "MSTRG.128885.19"; exon_number "16";
chr3	StringTie	exon	160375812	160375880	1000	-	.	gene_id "MSTRG.128885"; transcript_id "MSTRG.128885.19"; exon_number "17";
chr3	StringTie	exon	160377430	160377540	1000	-	.	gene_id "MSTRG.128885"; transcript_id "MSTRG.128885.19"; exon_number "18";
chr3	StringTie	exon	160381503	160381718	1000	-	.	gene_id "MSTRG.128885"; transcript_id "MSTRG.128885.19"; exon_number "19";
chr3	StringTie	exon	160383437	160384646	1000	-	.	gene_id "MSTRG.128885"; transcript_id "MSTRG.128885.19"; exon_number "20";
chr3	StringTie	exon	160391546	160391643	1000	-	.	gene_id "MSTRG.128885"; transcript_id "MSTRG.128885.19"; exon_number "21";
chr3	StringTie	exon	160399146	160401915	1000	-	.	gene_id "MSTRG.128885"; transcript_id "MSTRG.128885.19"; exon_number "22";
chr3	StringTie	transcript	160238227	160399884	1000	-	.	gene_id "MSTRG.128885"; transcript_id "MSTRG.128885.2";
chr3	StringTie	exon	160238227	160238573	1000	-	.	gene_id "MSTRG.128885"; transcript_id "MSTRG.128885.2"; exon_number "1";
chr3	StringTie	exon	160240125	160240242	1000	-	.	gene_id "MSTRG.128885"; transcript_id "MSTRG.128885.2"; exon_number "2";
chr3	StringTie	exon	160258467	160258635	1000	-	.	gene_id "MSTRG.128885"; transcript_id "MSTRG.128885.2"; exon_number "3";
chr3	StringTie	exon	160268413	160268536	1000	-	.	gene_id "MSTRG.128885"; transcript_id "MSTRG.128885.2"; exon_number "4";
chr3	StringTie	exon	160277306	160277478	1000	-	.	gene_id "MSTRG.128885"; transcript_id "MSTRG.128885.2"; exon_number "5";
chr3	StringTie	exon	160277581	160277670	1000	-	.	gene_id "MSTRG.128885"; transcript_id "MSTRG.128885.2"; exon_number "6";
chr3	StringTie	exon	160279193	160279364	1000	-	.	gene_id "MSTRG.128885"; transcript_id "MSTRG.128885.2"; exon_number "7";
chr3	StringTie	exon	160280667	160280814	1000	-	.	gene_id "MSTRG.128885"; transcript_id "MSTRG.128885.2"; exon_number "8";
chr3	StringTie	exon	160282478	160282613	1000	-	.	gene_id "MSTRG.128885"; transcript_id "MSTRG.128885.2"; exon_number "9";
chr3	StringTie	exon	160285804	160285868	1000	-	.	gene_id "MSTRG.128885"; transcript_id "MSTRG.128885.2"; exon_number "10";
chr3	StringTie	exon	160300883	160301046	1000	-	.	gene_id "MSTRG.128885"; transcript_id "MSTRG.128885.2"; exon_number "11";
chr3	StringTie	exon	160303915	160303989	1000	-	.	gene_id "MSTRG.128885"; transcript_id "MSTRG.128885.2"; exon_number "12";
chr3	StringTie	exon	160307663	160307781	1000	-	.	gene_id "MSTRG.128885"; transcript_id "MSTRG.128885.2"; exon_number "13";
chr3	StringTie	exon	160319760	160319939	1000	-	.	gene_id "MSTRG.128885"; transcript_id "MSTRG.128885.2"; exon_number "14";
chr3	StringTie	exon	160331258	160331308	1000	-	.	gene_id "MSTRG.128885"; transcript_id "MSTRG.128885.2"; exon_number "15";
chr3	StringTie	exon	160333201	160333231	1000	-	.	gene_id "MSTRG.128885"; transcript_id "MSTRG.128885.2"; exon_number "16";
chr3	StringTie	exon	160356013	160356150	1000	-	.	gene_id "MSTRG.128885"; transcript_id "MSTRG.128885.2"; exon_number "17";
chr3	StringTie	exon	160357489	160357578	1000	-	.	gene_id "MSTRG.128885"; transcript_id "MSTRG.128885.2"; exon_number "18";
chr3	StringTie	exon	160366043	160366152	1000	-	.	gene_id "MSTRG.128885"; transcript_id "MSTRG.128885.2"; exon_number "19";
chr3	StringTie	exon	160375812	160375880	1000	-	.	gene_id "MSTRG.128885"; transcript_id "MSTRG.128885.2"; exon_number "20";
chr3	StringTie	exon	160377430	160377540	1000	-	.	gene_id "MSTRG.128885"; transcript_id "MSTRG.128885.2"; exon_number "21";
chr3	StringTie	exon	160381503	160381718	1000	-	.	gene_id "MSTRG.128885"; transcript_id "MSTRG.128885.2"; exon_number "22";
chr3	StringTie	exon	160383437	160383504	1000	-	.	gene_id "MSTRG.128885"; transcript_id "MSTRG.128885.2"; exon_number "23";
chr3	StringTie	exon	160384406	160384646	1000	-	.	gene_id "MSTRG.128885"; transcript_id "MSTRG.128885.2"; exon_number "24";
chr3	StringTie	exon	160391546	160391643	1000	-	.	gene_id "MSTRG.128885"; transcript_id "MSTRG.128885.2"; exon_number "25";
chr3	StringTie	exon	160399146	160399884	1000	-	.	gene_id "MSTRG.128885"; transcript_id "MSTRG.128885.2"; exon_number "26";
chr3	StringTie	transcript	160256925	160401130	1000	-	.	gene_id "MSTRG.128885"; transcript_id "MSTRG.128885.20";
chr3	StringTie	exon	160256925	160258635	1000	-	.	gene_id "MSTRG.128885"; transcript_id "MSTRG.128885.20"; exon_number "1";
chr3	StringTie	exon	160268413	160268536	1000	-	.	gene_id "MSTRG.128885"; transcript_id "MSTRG.128885.20"; exon_number "2";
chr3	StringTie	exon	160277306	160277478	1000	-	.	gene_id "MSTRG.128885"; transcript_id "MSTRG.128885.20"; exon_number "3";
chr3	StringTie	exon	160277581	160277670	1000	-	.	gene_id "MSTRG.128885"; transcript_id "MSTRG.128885.20"; exon_number "4";
chr3	StringTie	exon	160279193	160279364	1000	-	.	gene_id "MSTRG.128885"; transcript_id "MSTRG.128885.20"; exon_number "5";
chr3	StringTie	exon	160280667	160280814	1000	-	.	gene_id "MSTRG.128885"; transcript_id "MSTRG.128885.20"; exon_number "6";
chr3	StringTie	exon	160282478	160282613	1000	-	.	gene_id "MSTRG.128885"; transcript_id "MSTRG.128885.20"; exon_number "7";
chr3	StringTie	exon	160285804	160285868	1000	-	.	gene_id "MSTRG.128885"; transcript_id "MSTRG.128885.20"; exon_number "8";
chr3	StringTie	exon	160300883	160301046	1000	-	.	gene_id "MSTRG.128885"; transcript_id "MSTRG.128885.20"; exon_number "9";
chr3	StringTie	exon	160303915	160303989	1000	-	.	gene_id "MSTRG.128885"; transcript_id "MSTRG.128885.20"; exon_number "10";
chr3	StringTie	exon	160307663	160307781	1000	-	.	gene_id "MSTRG.128885"; transcript_id "MSTRG.128885.20"; exon_number "11";
chr3	StringTie	exon	160319760	160319939	1000	-	.	gene_id "MSTRG.128885"; transcript_id "MSTRG.128885.20"; exon_number "12";
chr3	StringTie	exon	160343651	160343815	1000	-	.	gene_id "MSTRG.128885"; transcript_id "MSTRG.128885.20"; exon_number "13";
chr3	StringTie	exon	160356013	160356150	1000	-	.	gene_id "MSTRG.128885"; transcript_id "MSTRG.128885.20"; exon_number "14";
chr3	StringTie	exon	160357489	160357578	1000	-	.	gene_id "MSTRG.128885"; transcript_id "MSTRG.128885.20"; exon_number "15";
chr3	StringTie	exon	160366043	160366152	1000	-	.	gene_id "MSTRG.128885"; transcript_id "MSTRG.128885.20"; exon_number "16";
chr3	StringTie	exon	160375812	160375880	1000	-	.	gene_id "MSTRG.128885"; transcript_id "MSTRG.128885.20"; exon_number "17";
chr3	StringTie	exon	160377430	160377540	1000	-	.	gene_id "MSTRG.128885"; transcript_id "MSTRG.128885.20"; exon_number "18";
chr3	StringTie	exon	160381503	160381724	1000	-	.	gene_id "MSTRG.128885"; transcript_id "MSTRG.128885.20"; exon_number "19";
chr3	StringTie	exon	160384589	160384646	1000	-	.	gene_id "MSTRG.128885"; transcript_id "MSTRG.128885.20"; exon_number "20";
chr3	StringTie	exon	160399146	160401130	1000	-	.	gene_id "MSTRG.128885"; transcript_id "MSTRG.128885.20"; exon_number "21";
chr3	StringTie	transcript	160256982	160399870	1000	-	.	gene_id "MSTRG.128885"; transcript_id "MSTRG.128885.21";
chr3	StringTie	exon	160256982	160258635	1000	-	.	gene_id "MSTRG.128885"; transcript_id "MSTRG.128885.21"; exon_number "1";
chr3	StringTie	exon	160268413	160268536	1000	-	.	gene_id "MSTRG.128885"; transcript_id "MSTRG.128885.21"; exon_number "2";
chr3	StringTie	exon	160277306	160277478	1000	-	.	gene_id "MSTRG.128885"; transcript_id "MSTRG.128885.21"; exon_number "3";
chr3	StringTie	exon	160277581	160277670	1000	-	.	gene_id "MSTRG.128885"; transcript_id "MSTRG.128885.21"; exon_number "4";
chr3	StringTie	exon	160279193	160279364	1000	-	.	gene_id "MSTRG.128885"; transcript_id "MSTRG.128885.21"; exon_number "5";
chr3	StringTie	exon	160280667	160280814	1000	-	.	gene_id "MSTRG.128885"; transcript_id "MSTRG.128885.21"; exon_number "6";
chr3	StringTie	exon	160282478	160282613	1000	-	.	gene_id "MSTRG.128885"; transcript_id "MSTRG.128885.21"; exon_number "7";
chr3	StringTie	exon	160285804	160285868	1000	-	.	gene_id "MSTRG.128885"; transcript_id "MSTRG.128885.21"; exon_number "8";
chr3	StringTie	exon	160300883	160301046	1000	-	.	gene_id "MSTRG.128885"; transcript_id "MSTRG.128885.21"; exon_number "9";
chr3	StringTie	exon	160303915	160303989	1000	-	.	gene_id "MSTRG.128885"; transcript_id "MSTRG.128885.21"; exon_number "10";
chr3	StringTie	exon	160307663	160307781	1000	-	.	gene_id "MSTRG.128885"; transcript_id "MSTRG.128885.21"; exon_number "11";
chr3	StringTie	exon	160319760	160319939	1000	-	.	gene_id "MSTRG.128885"; transcript_id "MSTRG.128885.21"; exon_number "12";
chr3	StringTie	exon	160343651	160343815	1000	-	.	gene_id "MSTRG.128885"; transcript_id "MSTRG.128885.21"; exon_number "13";
chr3	StringTie	exon	160356013	160356150	1000	-	.	gene_id "MSTRG.128885"; transcript_id "MSTRG.128885.21"; exon_number "14";
chr3	StringTie	exon	160357489	160357578	1000	-	.	gene_id "MSTRG.128885"; transcript_id "MSTRG.128885.21"; exon_number "15";
chr3	StringTie	exon	160366043	160366152	1000	-	.	gene_id "MSTRG.128885"; transcript_id "MSTRG.128885.21"; exon_number "16";
chr3	StringTie	exon	160375812	160375880	1000	-	.	gene_id "MSTRG.128885"; transcript_id "MSTRG.128885.21"; exon_number "17";
chr3	StringTie	exon	160377430	160377540	1000	-	.	gene_id "MSTRG.128885"; transcript_id "MSTRG.128885.21"; exon_number "18";
chr3	StringTie	exon	160399146	160399870	1000	-	.	gene_id "MSTRG.128885"; transcript_id "MSTRG.128885.21"; exon_number "19";
chr3	StringTie	transcript	160256984	160399884	1000	-	.	gene_id "MSTRG.128885"; transcript_id "MSTRG.128885.22";
chr3	StringTie	exon	160256984	160258635	1000	-	.	gene_id "MSTRG.128885"; transcript_id "MSTRG.128885.22"; exon_number "1";
chr3	StringTie	exon	160268413	160268536	1000	-	.	gene_id "MSTRG.128885"; transcript_id "MSTRG.128885.22"; exon_number "2";
chr3	StringTie	exon	160277306	160277478	1000	-	.	gene_id "MSTRG.128885"; transcript_id "MSTRG.128885.22"; exon_number "3";
chr3	StringTie	exon	160277581	160277670	1000	-	.	gene_id "MSTRG.128885"; transcript_id "MSTRG.128885.22"; exon_number "4";
chr3	StringTie	exon	160279193	160279364	1000	-	.	gene_id "MSTRG.128885"; transcript_id "MSTRG.128885.22"; exon_number "5";
chr3	StringTie	exon	160280667	160280814	1000	-	.	gene_id "MSTRG.128885"; transcript_id "MSTRG.128885.22"; exon_number "6";
chr3	StringTie	exon	160282478	160282613	1000	-	.	gene_id "MSTRG.128885"; transcript_id "MSTRG.128885.22"; exon_number "7";
chr3	StringTie	exon	160285804	160285868	1000	-	.	gene_id "MSTRG.128885"; transcript_id "MSTRG.128885.22"; exon_number "8";
chr3	StringTie	exon	160300883	160301046	1000	-	.	gene_id "MSTRG.128885"; transcript_id "MSTRG.128885.22"; exon_number "9";
chr3	StringTie	exon	160303915	160303989	1000	-	.	gene_id "MSTRG.128885"; transcript_id "MSTRG.128885.22"; exon_number "10";
chr3	StringTie	exon	160307663	160307781	1000	-	.	gene_id "MSTRG.128885"; transcript_id "MSTRG.128885.22"; exon_number "11";
chr3	StringTie	exon	160319760	160319939	1000	-	.	gene_id "MSTRG.128885"; transcript_id "MSTRG.128885.22"; exon_number "12";
chr3	StringTie	exon	160343651	160343815	1000	-	.	gene_id "MSTRG.128885"; transcript_id "MSTRG.128885.22"; exon_number "13";
chr3	StringTie	exon	160347644	160347768	1000	-	.	gene_id "MSTRG.128885"; transcript_id "MSTRG.128885.22"; exon_number "14";
chr3	StringTie	exon	160356013	160356150	1000	-	.	gene_id "MSTRG.128885"; transcript_id "MSTRG.128885.22"; exon_number "15";
chr3	StringTie	exon	160357489	160357578	1000	-	.	gene_id "MSTRG.128885"; transcript_id "MSTRG.128885.22"; exon_number "16";
chr3	StringTie	exon	160366043	160366152	1000	-	.	gene_id "MSTRG.128885"; transcript_id "MSTRG.128885.22"; exon_number "17";
chr3	StringTie	exon	160375812	160375880	1000	-	.	gene_id "MSTRG.128885"; transcript_id "MSTRG.128885.22"; exon_number "18";
chr3	StringTie	exon	160377430	160377540	1000	-	.	gene_id "MSTRG.128885"; transcript_id "MSTRG.128885.22"; exon_number "19";
chr3	StringTie	exon	160381503	160381724	1000	-	.	gene_id "MSTRG.128885"; transcript_id "MSTRG.128885.22"; exon_number "20";
chr3	StringTie	exon	160384564	160384646	1000	-	.	gene_id "MSTRG.128885"; transcript_id "MSTRG.128885.22"; exon_number "21";
chr3	StringTie	exon	160399146	160399884	1000	-	.	gene_id "MSTRG.128885"; transcript_id "MSTRG.128885.22"; exon_number "22";
chr3	StringTie	transcript	160256984	160399882	1000	-	.	gene_id "MSTRG.128885"; transcript_id "MSTRG.128885.23";
chr3	StringTie	exon	160256984	160258635	1000	-	.	gene_id "MSTRG.128885"; transcript_id "MSTRG.128885.23"; exon_number "1";
chr3	StringTie	exon	160268413	160268536	1000	-	.	gene_id "MSTRG.128885"; transcript_id "MSTRG.128885.23"; exon_number "2";
chr3	StringTie	exon	160277306	160277478	1000	-	.	gene_id "MSTRG.128885"; transcript_id "MSTRG.128885.23"; exon_number "3";
chr3	StringTie	exon	160277581	160277670	1000	-	.	gene_id "MSTRG.128885"; transcript_id "MSTRG.128885.23"; exon_number "4";
chr3	StringTie	exon	160279193	160279364	1000	-	.	gene_id "MSTRG.128885"; transcript_id "MSTRG.128885.23"; exon_number "5";
chr3	StringTie	exon	160280667	160280814	1000	-	.	gene_id "MSTRG.128885"; transcript_id "MSTRG.128885.23"; exon_number "6";
chr3	StringTie	exon	160282478	160282613	1000	-	.	gene_id "MSTRG.128885"; transcript_id "MSTRG.128885.23"; exon_number "7";
chr3	StringTie	exon	160285804	160285868	1000	-	.	gene_id "MSTRG.128885"; transcript_id "MSTRG.128885.23"; exon_number "8";
chr3	StringTie	exon	160300883	160301046	1000	-	.	gene_id "MSTRG.128885"; transcript_id "MSTRG.128885.23"; exon_number "9";
chr3	StringTie	exon	160303915	160303989	1000	-	.	gene_id "MSTRG.128885"; transcript_id "MSTRG.128885.23"; exon_number "10";
chr3	StringTie	exon	160307663	160307781	1000	-	.	gene_id "MSTRG.128885"; transcript_id "MSTRG.128885.23"; exon_number "11";
chr3	StringTie	exon	160319760	160319939	1000	-	.	gene_id "MSTRG.128885"; transcript_id "MSTRG.128885.23"; exon_number "12";
chr3	StringTie	exon	160333201	160333231	1000	-	.	gene_id "MSTRG.128885"; transcript_id "MSTRG.128885.23"; exon_number "13";
chr3	StringTie	exon	160356013	160356150	1000	-	.	gene_id "MSTRG.128885"; transcript_id "MSTRG.128885.23"; exon_number "14";
chr3	StringTie	exon	160357489	160357578	1000	-	.	gene_id "MSTRG.128885"; transcript_id "MSTRG.128885.23"; exon_number "15";
chr3	StringTie	exon	160366043	160366152	1000	-	.	gene_id "MSTRG.128885"; transcript_id "MSTRG.128885.23"; exon_number "16";
chr3	StringTie	exon	160375812	160375880	1000	-	.	gene_id "MSTRG.128885"; transcript_id "MSTRG.128885.23"; exon_number "17";
chr3	StringTie	exon	160377430	160377540	1000	-	.	gene_id "MSTRG.128885"; transcript_id "MSTRG.128885.23"; exon_number "18";
chr3	StringTie	exon	160399146	160399882	1000	-	.	gene_id "MSTRG.128885"; transcript_id "MSTRG.128885.23"; exon_number "19";
chr3	StringTie	transcript	160256984	160400075	1000	-	.	gene_id "MSTRG.128885"; transcript_id "MSTRG.128885.24";
chr3	StringTie	exon	160256984	160258635	1000	-	.	gene_id "MSTRG.128885"; transcript_id "MSTRG.128885.24"; exon_number "1";
chr3	StringTie	exon	160268413	160268536	1000	-	.	gene_id "MSTRG.128885"; transcript_id "MSTRG.128885.24"; exon_number "2";
chr3	StringTie	exon	160277306	160277478	1000	-	.	gene_id "MSTRG.128885"; transcript_id "MSTRG.128885.24"; exon_number "3";
chr3	StringTie	exon	160277581	160277670	1000	-	.	gene_id "MSTRG.128885"; transcript_id "MSTRG.128885.24"; exon_number "4";
chr3	StringTie	exon	160279193	160279364	1000	-	.	gene_id "MSTRG.128885"; transcript_id "MSTRG.128885.24"; exon_number "5";
chr3	StringTie	exon	160280667	160280814	1000	-	.	gene_id "MSTRG.128885"; transcript_id "MSTRG.128885.24"; exon_number "6";
chr3	StringTie	exon	160282478	160282613	1000	-	.	gene_id "MSTRG.128885"; transcript_id "MSTRG.128885.24"; exon_number "7";
chr3	StringTie	exon	160285804	160285868	1000	-	.	gene_id "MSTRG.128885"; transcript_id "MSTRG.128885.24"; exon_number "8";
chr3	StringTie	exon	160300883	160301046	1000	-	.	gene_id "MSTRG.128885"; transcript_id "MSTRG.128885.24"; exon_number "9";
chr3	StringTie	exon	160303915	160303989	1000	-	.	gene_id "MSTRG.128885"; transcript_id "MSTRG.128885.24"; exon_number "10";
chr3	StringTie	exon	160307663	160307781	1000	-	.	gene_id "MSTRG.128885"; transcript_id "MSTRG.128885.24"; exon_number "11";
chr3	StringTie	exon	160319760	160319939	1000	-	.	gene_id "MSTRG.128885"; transcript_id "MSTRG.128885.24"; exon_number "12";
chr3	StringTie	exon	160331258	160331308	1000	-	.	gene_id "MSTRG.128885"; transcript_id "MSTRG.128885.24"; exon_number "13";
chr3	StringTie	exon	160343651	160343815	1000	-	.	gene_id "MSTRG.128885"; transcript_id "MSTRG.128885.24"; exon_number "14";
chr3	StringTie	exon	160356013	160356150	1000	-	.	gene_id "MSTRG.128885"; transcript_id "MSTRG.128885.24"; exon_number "15";
chr3	StringTie	exon	160357489	160357578	1000	-	.	gene_id "MSTRG.128885"; transcript_id "MSTRG.128885.24"; exon_number "16";
chr3	StringTie	exon	160366043	160366152	1000	-	.	gene_id "MSTRG.128885"; transcript_id "MSTRG.128885.24"; exon_number "17";
chr3	StringTie	exon	160375812	160375880	1000	-	.	gene_id "MSTRG.128885"; transcript_id "MSTRG.128885.24"; exon_number "18";
chr3	StringTie	exon	160377430	160377540	1000	-	.	gene_id "MSTRG.128885"; transcript_id "MSTRG.128885.24"; exon_number "19";
chr3	StringTie	exon	160399146	160399827	1000	-	.	gene_id "MSTRG.128885"; transcript_id "MSTRG.128885.24"; exon_number "20";
chr3	StringTie	exon	160399920	160400075	1000	-	.	gene_id "MSTRG.128885"; transcript_id "MSTRG.128885.24"; exon_number "21";
chr3	StringTie	transcript	160256984	160399216	1000	-	.	gene_id "MSTRG.128885"; transcript_id "MSTRG.128885.25";
chr3	StringTie	exon	160256984	160258635	1000	-	.	gene_id "MSTRG.128885"; transcript_id "MSTRG.128885.25"; exon_number "1";
chr3	StringTie	exon	160268413	160268536	1000	-	.	gene_id "MSTRG.128885"; transcript_id "MSTRG.128885.25"; exon_number "2";
chr3	StringTie	exon	160277306	160277478	1000	-	.	gene_id "MSTRG.128885"; transcript_id "MSTRG.128885.25"; exon_number "3";
chr3	StringTie	exon	160277581	160277670	1000	-	.	gene_id "MSTRG.128885"; transcript_id "MSTRG.128885.25"; exon_number "4";
chr3	StringTie	exon	160279193	160279364	1000	-	.	gene_id "MSTRG.128885"; transcript_id "MSTRG.128885.25"; exon_number "5";
chr3	StringTie	exon	160280667	160280814	1000	-	.	gene_id "MSTRG.128885"; transcript_id "MSTRG.128885.25"; exon_number "6";
chr3	StringTie	exon	160282478	160282613	1000	-	.	gene_id "MSTRG.128885"; transcript_id "MSTRG.128885.25"; exon_number "7";
chr3	StringTie	exon	160285804	160285868	1000	-	.	gene_id "MSTRG.128885"; transcript_id "MSTRG.128885.25"; exon_number "8";
chr3	StringTie	exon	160300883	160301046	1000	-	.	gene_id "MSTRG.128885"; transcript_id "MSTRG.128885.25"; exon_number "9";
chr3	StringTie	exon	160303915	160303989	1000	-	.	gene_id "MSTRG.128885"; transcript_id "MSTRG.128885.25"; exon_number "10";
chr3	StringTie	exon	160307663	160307781	1000	-	.	gene_id "MSTRG.128885"; transcript_id "MSTRG.128885.25"; exon_number "11";
chr3	StringTie	exon	160319760	160319939	1000	-	.	gene_id "MSTRG.128885"; transcript_id "MSTRG.128885.25"; exon_number "12";
chr3	StringTie	exon	160333201	160333231	1000	-	.	gene_id "MSTRG.128885"; transcript_id "MSTRG.128885.25"; exon_number "13";
chr3	StringTie	exon	160333596	160333747	1000	-	.	gene_id "MSTRG.128885"; transcript_id "MSTRG.128885.25"; exon_number "14";
chr3	StringTie	exon	160356013	160356150	1000	-	.	gene_id "MSTRG.128885"; transcript_id "MSTRG.128885.25"; exon_number "15";
chr3	StringTie	exon	160357489	160357578	1000	-	.	gene_id "MSTRG.128885"; transcript_id "MSTRG.128885.25"; exon_number "16";
chr3	StringTie	exon	160366043	160366152	1000	-	.	gene_id "MSTRG.128885"; transcript_id "MSTRG.128885.25"; exon_number "17";
chr3	StringTie	exon	160375812	160375880	1000	-	.	gene_id "MSTRG.128885"; transcript_id "MSTRG.128885.25"; exon_number "18";
chr3	StringTie	exon	160377430	160377565	1000	-	.	gene_id "MSTRG.128885"; transcript_id "MSTRG.128885.25"; exon_number "19";
chr3	StringTie	exon	160381503	160381724	1000	-	.	gene_id "MSTRG.128885"; transcript_id "MSTRG.128885.25"; exon_number "20";
chr3	StringTie	exon	160384564	160384646	1000	-	.	gene_id "MSTRG.128885"; transcript_id "MSTRG.128885.25"; exon_number "21";
chr3	StringTie	exon	160399146	160399216	1000	-	.	gene_id "MSTRG.128885"; transcript_id "MSTRG.128885.25"; exon_number "22";
chr3	StringTie	transcript	160256985	160324308	1000	-	.	gene_id "MSTRG.128885"; transcript_id "MSTRG.128885.26";
chr3	StringTie	exon	160256985	160258635	1000	-	.	gene_id "MSTRG.128885"; transcript_id "MSTRG.128885.26"; exon_number "1";
chr3	StringTie	exon	160268413	160268536	1000	-	.	gene_id "MSTRG.128885"; transcript_id "MSTRG.128885.26"; exon_number "2";
chr3	StringTie	exon	160277306	160277478	1000	-	.	gene_id "MSTRG.128885"; transcript_id "MSTRG.128885.26"; exon_number "3";
chr3	StringTie	exon	160277581	160277670	1000	-	.	gene_id "MSTRG.128885"; transcript_id "MSTRG.128885.26"; exon_number "4";
chr3	StringTie	exon	160279193	160279364	1000	-	.	gene_id "MSTRG.128885"; transcript_id "MSTRG.128885.26"; exon_number "5";
chr3	StringTie	exon	160280667	160280814	1000	-	.	gene_id "MSTRG.128885"; transcript_id "MSTRG.128885.26"; exon_number "6";
chr3	StringTie	exon	160282478	160282613	1000	-	.	gene_id "MSTRG.128885"; transcript_id "MSTRG.128885.26"; exon_number "7";
chr3	StringTie	exon	160285804	160285868	1000	-	.	gene_id "MSTRG.128885"; transcript_id "MSTRG.128885.26"; exon_number "8";
chr3	StringTie	exon	160300883	160301046	1000	-	.	gene_id "MSTRG.128885"; transcript_id "MSTRG.128885.26"; exon_number "9";
chr3	StringTie	exon	160303915	160303989	1000	-	.	gene_id "MSTRG.128885"; transcript_id "MSTRG.128885.26"; exon_number "10";
chr3	StringTie	exon	160307663	160307781	1000	-	.	gene_id "MSTRG.128885"; transcript_id "MSTRG.128885.26"; exon_number "11";
chr3	StringTie	exon	160319760	160319939	1000	-	.	gene_id "MSTRG.128885"; transcript_id "MSTRG.128885.26"; exon_number "12";
chr3	StringTie	exon	160324150	160324308	1000	-	.	gene_id "MSTRG.128885"; transcript_id "MSTRG.128885.26"; exon_number "13";
chr3	StringTie	transcript	160256986	160399915	1000	-	.	gene_id "MSTRG.128885"; transcript_id "MSTRG.128885.27";
chr3	StringTie	exon	160256986	160258635	1000	-	.	gene_id "MSTRG.128885"; transcript_id "MSTRG.128885.27"; exon_number "1";
chr3	StringTie	exon	160268413	160268536	1000	-	.	gene_id "MSTRG.128885"; transcript_id "MSTRG.128885.27"; exon_number "2";
chr3	StringTie	exon	160277306	160277478	1000	-	.	gene_id "MSTRG.128885"; transcript_id "MSTRG.128885.27"; exon_number "3";
chr3	StringTie	exon	160277581	160277670	1000	-	.	gene_id "MSTRG.128885"; transcript_id "MSTRG.128885.27"; exon_number "4";
chr3	StringTie	exon	160279193	160279364	1000	-	.	gene_id "MSTRG.128885"; transcript_id "MSTRG.128885.27"; exon_number "5";
chr3	StringTie	exon	160280667	160280814	1000	-	.	gene_id "MSTRG.128885"; transcript_id "MSTRG.128885.27"; exon_number "6";
chr3	StringTie	exon	160282478	160282613	1000	-	.	gene_id "MSTRG.128885"; transcript_id "MSTRG.128885.27"; exon_number "7";
chr3	StringTie	exon	160285804	160285868	1000	-	.	gene_id "MSTRG.128885"; transcript_id "MSTRG.128885.27"; exon_number "8";
chr3	StringTie	exon	160300883	160301046	1000	-	.	gene_id "MSTRG.128885"; transcript_id "MSTRG.128885.27"; exon_number "9";
chr3	StringTie	exon	160303915	160303989	1000	-	.	gene_id "MSTRG.128885"; transcript_id "MSTRG.128885.27"; exon_number "10";
chr3	StringTie	exon	160307663	160307781	1000	-	.	gene_id "MSTRG.128885"; transcript_id "MSTRG.128885.27"; exon_number "11";
chr3	StringTie	exon	160319760	160319939	1000	-	.	gene_id "MSTRG.128885"; transcript_id "MSTRG.128885.27"; exon_number "12";
chr3	StringTie	exon	160356013	160356150	1000	-	.	gene_id "MSTRG.128885"; transcript_id "MSTRG.128885.27"; exon_number "13";
chr3	StringTie	exon	160357489	160357578	1000	-	.	gene_id "MSTRG.128885"; transcript_id "MSTRG.128885.27"; exon_number "14";
chr3	StringTie	exon	160366043	160366152	1000	-	.	gene_id "MSTRG.128885"; transcript_id "MSTRG.128885.27"; exon_number "15";
chr3	StringTie	exon	160375812	160375880	1000	-	.	gene_id "MSTRG.128885"; transcript_id "MSTRG.128885.27"; exon_number "16";
chr3	StringTie	exon	160377430	160377540	1000	-	.	gene_id "MSTRG.128885"; transcript_id "MSTRG.128885.27"; exon_number "17";
chr3	StringTie	exon	160381503	160381718	1000	-	.	gene_id "MSTRG.128885"; transcript_id "MSTRG.128885.27"; exon_number "18";
chr3	StringTie	exon	160383437	160384646	1000	-	.	gene_id "MSTRG.128885"; transcript_id "MSTRG.128885.27"; exon_number "19";
chr3	StringTie	exon	160391546	160391643	1000	-	.	gene_id "MSTRG.128885"; transcript_id "MSTRG.128885.27"; exon_number "20";
chr3	StringTie	exon	160399146	160399915	1000	-	.	gene_id "MSTRG.128885"; transcript_id "MSTRG.128885.27"; exon_number "21";
chr3	StringTie	transcript	160256986	160399223	1000	-	.	gene_id "MSTRG.128885"; transcript_id "MSTRG.128885.28";
chr3	StringTie	exon	160256986	160258635	1000	-	.	gene_id "MSTRG.128885"; transcript_id "MSTRG.128885.28"; exon_number "1";
chr3	StringTie	exon	160268413	160268536	1000	-	.	gene_id "MSTRG.128885"; transcript_id "MSTRG.128885.28"; exon_number "2";
chr3	StringTie	exon	160277306	160277478	1000	-	.	gene_id "MSTRG.128885"; transcript_id "MSTRG.128885.28"; exon_number "3";
chr3	StringTie	exon	160277581	160277670	1000	-	.	gene_id "MSTRG.128885"; transcript_id "MSTRG.128885.28"; exon_number "4";
chr3	StringTie	exon	160279193	160279364	1000	-	.	gene_id "MSTRG.128885"; transcript_id "MSTRG.128885.28"; exon_number "5";
chr3	StringTie	exon	160280667	160280814	1000	-	.	gene_id "MSTRG.128885"; transcript_id "MSTRG.128885.28"; exon_number "6";
chr3	StringTie	exon	160282478	160282613	1000	-	.	gene_id "MSTRG.128885"; transcript_id "MSTRG.128885.28"; exon_number "7";
chr3	StringTie	exon	160285804	160285868	1000	-	.	gene_id "MSTRG.128885"; transcript_id "MSTRG.128885.28"; exon_number "8";
chr3	StringTie	exon	160300883	160301046	1000	-	.	gene_id "MSTRG.128885"; transcript_id "MSTRG.128885.28"; exon_number "9";
chr3	StringTie	exon	160303915	160303989	1000	-	.	gene_id "MSTRG.128885"; transcript_id "MSTRG.128885.28"; exon_number "10";
chr3	StringTie	exon	160307663	160307781	1000	-	.	gene_id "MSTRG.128885"; transcript_id "MSTRG.128885.28"; exon_number "11";
chr3	StringTie	exon	160319760	160319939	1000	-	.	gene_id "MSTRG.128885"; transcript_id "MSTRG.128885.28"; exon_number "12";
chr3	StringTie	exon	160333201	160333231	1000	-	.	gene_id "MSTRG.128885"; transcript_id "MSTRG.128885.28"; exon_number "13";
chr3	StringTie	exon	160356013	160356150	1000	-	.	gene_id "MSTRG.128885"; transcript_id "MSTRG.128885.28"; exon_number "14";
chr3	StringTie	exon	160357489	160357578	1000	-	.	gene_id "MSTRG.128885"; transcript_id "MSTRG.128885.28"; exon_number "15";
chr3	StringTie	exon	160366043	160366152	1000	-	.	gene_id "MSTRG.128885"; transcript_id "MSTRG.128885.28"; exon_number "16";
chr3	StringTie	exon	160375812	160375880	1000	-	.	gene_id "MSTRG.128885"; transcript_id "MSTRG.128885.28"; exon_number "17";
chr3	StringTie	exon	160377430	160377540	1000	-	.	gene_id "MSTRG.128885"; transcript_id "MSTRG.128885.28"; exon_number "18";
chr3	StringTie	exon	160377833	160377890	1000	-	.	gene_id "MSTRG.128885"; transcript_id "MSTRG.128885.28"; exon_number "19";
chr3	StringTie	exon	160381503	160381572	1000	-	.	gene_id "MSTRG.128885"; transcript_id "MSTRG.128885.28"; exon_number "20";
chr3	StringTie	exon	160384564	160384646	1000	-	.	gene_id "MSTRG.128885"; transcript_id "MSTRG.128885.28"; exon_number "21";
chr3	StringTie	exon	160399146	160399223	1000	-	.	gene_id "MSTRG.128885"; transcript_id "MSTRG.128885.28"; exon_number "22";
chr3	StringTie	transcript	160256986	160329642	1000	-	.	gene_id "MSTRG.128885"; transcript_id "MSTRG.128885.29";
chr3	StringTie	exon	160256986	160258635	1000	-	.	gene_id "MSTRG.128885"; transcript_id "MSTRG.128885.29"; exon_number "1";
chr3	StringTie	exon	160268413	160268536	1000	-	.	gene_id "MSTRG.128885"; transcript_id "MSTRG.128885.29"; exon_number "2";
chr3	StringTie	exon	160277306	160277478	1000	-	.	gene_id "MSTRG.128885"; transcript_id "MSTRG.128885.29"; exon_number "3";
chr3	StringTie	exon	160277581	160277670	1000	-	.	gene_id "MSTRG.128885"; transcript_id "MSTRG.128885.29"; exon_number "4";
chr3	StringTie	exon	160279193	160279364	1000	-	.	gene_id "MSTRG.128885"; transcript_id "MSTRG.128885.29"; exon_number "5";
chr3	StringTie	exon	160280667	160280814	1000	-	.	gene_id "MSTRG.128885"; transcript_id "MSTRG.128885.29"; exon_number "6";
chr3	StringTie	exon	160282478	160282613	1000	-	.	gene_id "MSTRG.128885"; transcript_id "MSTRG.128885.29"; exon_number "7";
chr3	StringTie	exon	160285804	160285868	1000	-	.	gene_id "MSTRG.128885"; transcript_id "MSTRG.128885.29"; exon_number "8";
chr3	StringTie	exon	160300883	160301046	1000	-	.	gene_id "MSTRG.128885"; transcript_id "MSTRG.128885.29"; exon_number "9";
chr3	StringTie	exon	160303915	160303989	1000	-	.	gene_id "MSTRG.128885"; transcript_id "MSTRG.128885.29"; exon_number "10";
chr3	StringTie	exon	160307663	160307781	1000	-	.	gene_id "MSTRG.128885"; transcript_id "MSTRG.128885.29"; exon_number "11";
chr3	StringTie	exon	160319760	160319939	1000	-	.	gene_id "MSTRG.128885"; transcript_id "MSTRG.128885.29"; exon_number "12";
chr3	StringTie	exon	160329505	160329642	1000	-	.	gene_id "MSTRG.128885"; transcript_id "MSTRG.128885.29"; exon_number "13";
chr3	StringTie	transcript	160256723	160400077	1000	-	.	gene_id "MSTRG.128885"; transcript_id "MSTRG.128885.3";
chr3	StringTie	exon	160256723	160258635	1000	-	.	gene_id "MSTRG.128885"; transcript_id "MSTRG.128885.3"; exon_number "1";
chr3	StringTie	exon	160268413	160268536	1000	-	.	gene_id "MSTRG.128885"; transcript_id "MSTRG.128885.3"; exon_number "2";
chr3	StringTie	exon	160277306	160277478	1000	-	.	gene_id "MSTRG.128885"; transcript_id "MSTRG.128885.3"; exon_number "3";
chr3	StringTie	exon	160277581	160277670	1000	-	.	gene_id "MSTRG.128885"; transcript_id "MSTRG.128885.3"; exon_number "4";
chr3	StringTie	exon	160279193	160279364	1000	-	.	gene_id "MSTRG.128885"; transcript_id "MSTRG.128885.3"; exon_number "5";
chr3	StringTie	exon	160280667	160280814	1000	-	.	gene_id "MSTRG.128885"; transcript_id "MSTRG.128885.3"; exon_number "6";
chr3	StringTie	exon	160282478	160282613	1000	-	.	gene_id "MSTRG.128885"; transcript_id "MSTRG.128885.3"; exon_number "7";
chr3	StringTie	exon	160285804	160285868	1000	-	.	gene_id "MSTRG.128885"; transcript_id "MSTRG.128885.3"; exon_number "8";
chr3	StringTie	exon	160300883	160301046	1000	-	.	gene_id "MSTRG.128885"; transcript_id "MSTRG.128885.3"; exon_number "9";
chr3	StringTie	exon	160303915	160303989	1000	-	.	gene_id "MSTRG.128885"; transcript_id "MSTRG.128885.3"; exon_number "10";
chr3	StringTie	exon	160307663	160307781	1000	-	.	gene_id "MSTRG.128885"; transcript_id "MSTRG.128885.3"; exon_number "11";
chr3	StringTie	exon	160319760	160319939	1000	-	.	gene_id "MSTRG.128885"; transcript_id "MSTRG.128885.3"; exon_number "12";
chr3	StringTie	exon	160331258	160331308	1000	-	.	gene_id "MSTRG.128885"; transcript_id "MSTRG.128885.3"; exon_number "13";
chr3	StringTie	exon	160333201	160333231	1000	-	.	gene_id "MSTRG.128885"; transcript_id "MSTRG.128885.3"; exon_number "14";
chr3	StringTie	exon	160333644	160333797	1000	-	.	gene_id "MSTRG.128885"; transcript_id "MSTRG.128885.3"; exon_number "15";
chr3	StringTie	exon	160356013	160356150	1000	-	.	gene_id "MSTRG.128885"; transcript_id "MSTRG.128885.3"; exon_number "16";
chr3	StringTie	exon	160357489	160357578	1000	-	.	gene_id "MSTRG.128885"; transcript_id "MSTRG.128885.3"; exon_number "17";
chr3	StringTie	exon	160366043	160366152	1000	-	.	gene_id "MSTRG.128885"; transcript_id "MSTRG.128885.3"; exon_number "18";
chr3	StringTie	exon	160375812	160375880	1000	-	.	gene_id "MSTRG.128885"; transcript_id "MSTRG.128885.3"; exon_number "19";
chr3	StringTie	exon	160377430	160377540	1000	-	.	gene_id "MSTRG.128885"; transcript_id "MSTRG.128885.3"; exon_number "20";
chr3	StringTie	exon	160377833	160377890	1000	-	.	gene_id "MSTRG.128885"; transcript_id "MSTRG.128885.3"; exon_number "21";
chr3	StringTie	exon	160381503	160381718	1000	-	.	gene_id "MSTRG.128885"; transcript_id "MSTRG.128885.3"; exon_number "22";
chr3	StringTie	exon	160383437	160384646	1000	-	.	gene_id "MSTRG.128885"; transcript_id "MSTRG.128885.3"; exon_number "23";
chr3	StringTie	exon	160399146	160399812	1000	-	.	gene_id "MSTRG.128885"; transcript_id "MSTRG.128885.3"; exon_number "24";
chr3	StringTie	exon	160400052	160400077	1000	-	.	gene_id "MSTRG.128885"; transcript_id "MSTRG.128885.3"; exon_number "25";
chr3	StringTie	transcript	160256986	160320890	1000	-	.	gene_id "MSTRG.128885"; transcript_id "MSTRG.128885.30";
chr3	StringTie	exon	160256986	160258635	1000	-	.	gene_id "MSTRG.128885"; transcript_id "MSTRG.128885.30"; exon_number "1";
chr3	StringTie	exon	160268413	160268536	1000	-	.	gene_id "MSTRG.128885"; transcript_id "MSTRG.128885.30"; exon_number "2";
chr3	StringTie	exon	160277306	160277478	1000	-	.	gene_id "MSTRG.128885"; transcript_id "MSTRG.128885.30"; exon_number "3";
chr3	StringTie	exon	160277581	160277670	1000	-	.	gene_id "MSTRG.128885"; transcript_id "MSTRG.128885.30"; exon_number "4";
chr3	StringTie	exon	160279193	160279364	1000	-	.	gene_id "MSTRG.128885"; transcript_id "MSTRG.128885.30"; exon_number "5";
chr3	StringTie	exon	160280667	160280814	1000	-	.	gene_id "MSTRG.128885"; transcript_id "MSTRG.128885.30"; exon_number "6";
chr3	StringTie	exon	160282478	160282613	1000	-	.	gene_id "MSTRG.128885"; transcript_id "MSTRG.128885.30"; exon_number "7";
chr3	StringTie	exon	160285804	160285868	1000	-	.	gene_id "MSTRG.128885"; transcript_id "MSTRG.128885.30"; exon_number "8";
chr3	StringTie	exon	160300883	160301046	1000	-	.	gene_id "MSTRG.128885"; transcript_id "MSTRG.128885.30"; exon_number "9";
chr3	StringTie	exon	160303915	160303989	1000	-	.	gene_id "MSTRG.128885"; transcript_id "MSTRG.128885.30"; exon_number "10";
chr3	StringTie	exon	160307663	160307781	1000	-	.	gene_id "MSTRG.128885"; transcript_id "MSTRG.128885.30"; exon_number "11";
chr3	StringTie	exon	160319760	160319939	1000	-	.	gene_id "MSTRG.128885"; transcript_id "MSTRG.128885.30"; exon_number "12";
chr3	StringTie	exon	160320706	160320890	1000	-	.	gene_id "MSTRG.128885"; transcript_id "MSTRG.128885.30"; exon_number "13";
chr3	StringTie	transcript	160256986	160342669	1000	-	.	gene_id "MSTRG.128885"; transcript_id "MSTRG.128885.31";
chr3	StringTie	exon	160256986	160258635	1000	-	.	gene_id "MSTRG.128885"; transcript_id "MSTRG.128885.31"; exon_number "1";
chr3	StringTie	exon	160268413	160268536	1000	-	.	gene_id "MSTRG.128885"; transcript_id "MSTRG.128885.31"; exon_number "2";
chr3	StringTie	exon	160277306	160277478	1000	-	.	gene_id "MSTRG.128885"; transcript_id "MSTRG.128885.31"; exon_number "3";
chr3	StringTie	exon	160277581	160277670	1000	-	.	gene_id "MSTRG.128885"; transcript_id "MSTRG.128885.31"; exon_number "4";
chr3	StringTie	exon	160279193	160279364	1000	-	.	gene_id "MSTRG.128885"; transcript_id "MSTRG.128885.31"; exon_number "5";
chr3	StringTie	exon	160280667	160280814	1000	-	.	gene_id "MSTRG.128885"; transcript_id "MSTRG.128885.31"; exon_number "6";
chr3	StringTie	exon	160282478	160282613	1000	-	.	gene_id "MSTRG.128885"; transcript_id "MSTRG.128885.31"; exon_number "7";
chr3	StringTie	exon	160285804	160285868	1000	-	.	gene_id "MSTRG.128885"; transcript_id "MSTRG.128885.31"; exon_number "8";
chr3	StringTie	exon	160300883	160301046	1000	-	.	gene_id "MSTRG.128885"; transcript_id "MSTRG.128885.31"; exon_number "9";
chr3	StringTie	exon	160303915	160303989	1000	-	.	gene_id "MSTRG.128885"; transcript_id "MSTRG.128885.31"; exon_number "10";
chr3	StringTie	exon	160307663	160307781	1000	-	.	gene_id "MSTRG.128885"; transcript_id "MSTRG.128885.31"; exon_number "11";
chr3	StringTie	exon	160319760	160319939	1000	-	.	gene_id "MSTRG.128885"; transcript_id "MSTRG.128885.31"; exon_number "12";
chr3	StringTie	exon	160333201	160333230	1000	-	.	gene_id "MSTRG.128885"; transcript_id "MSTRG.128885.31"; exon_number "13";
chr3	StringTie	exon	160342102	160342669	1000	-	.	gene_id "MSTRG.128885"; transcript_id "MSTRG.128885.31"; exon_number "14";
chr3	StringTie	transcript	160256986	160399853	1000	-	.	gene_id "MSTRG.128885"; transcript_id "MSTRG.128885.32";
chr3	StringTie	exon	160256986	160258635	1000	-	.	gene_id "MSTRG.128885"; transcript_id "MSTRG.128885.32"; exon_number "1";
chr3	StringTie	exon	160268413	160268536	1000	-	.	gene_id "MSTRG.128885"; transcript_id "MSTRG.128885.32"; exon_number "2";
chr3	StringTie	exon	160277306	160277478	1000	-	.	gene_id "MSTRG.128885"; transcript_id "MSTRG.128885.32"; exon_number "3";
chr3	StringTie	exon	160277581	160277670	1000	-	.	gene_id "MSTRG.128885"; transcript_id "MSTRG.128885.32"; exon_number "4";
chr3	StringTie	exon	160279193	160279364	1000	-	.	gene_id "MSTRG.128885"; transcript_id "MSTRG.128885.32"; exon_number "5";
chr3	StringTie	exon	160280667	160280814	1000	-	.	gene_id "MSTRG.128885"; transcript_id "MSTRG.128885.32"; exon_number "6";
chr3	StringTie	exon	160282478	160282613	1000	-	.	gene_id "MSTRG.128885"; transcript_id "MSTRG.128885.32"; exon_number "7";
chr3	StringTie	exon	160285804	160285868	1000	-	.	gene_id "MSTRG.128885"; transcript_id "MSTRG.128885.32"; exon_number "8";
chr3	StringTie	exon	160300883	160301046	1000	-	.	gene_id "MSTRG.128885"; transcript_id "MSTRG.128885.32"; exon_number "9";
chr3	StringTie	exon	160303915	160303989	1000	-	.	gene_id "MSTRG.128885"; transcript_id "MSTRG.128885.32"; exon_number "10";
chr3	StringTie	exon	160307663	160307781	1000	-	.	gene_id "MSTRG.128885"; transcript_id "MSTRG.128885.32"; exon_number "11";
chr3	StringTie	exon	160319760	160319939	1000	-	.	gene_id "MSTRG.128885"; transcript_id "MSTRG.128885.32"; exon_number "12";
chr3	StringTie	exon	160356013	160356150	1000	-	.	gene_id "MSTRG.128885"; transcript_id "MSTRG.128885.32"; exon_number "13";
chr3	StringTie	exon	160357489	160357578	1000	-	.	gene_id "MSTRG.128885"; transcript_id "MSTRG.128885.32"; exon_number "14";
chr3	StringTie	exon	160366043	160366152	1000	-	.	gene_id "MSTRG.128885"; transcript_id "MSTRG.128885.32"; exon_number "15";
chr3	StringTie	exon	160375812	160375880	1000	-	.	gene_id "MSTRG.128885"; transcript_id "MSTRG.128885.32"; exon_number "16";
chr3	StringTie	exon	160377430	160377540	1000	-	.	gene_id "MSTRG.128885"; transcript_id "MSTRG.128885.32"; exon_number "17";
chr3	StringTie	exon	160399146	160399853	1000	-	.	gene_id "MSTRG.128885"; transcript_id "MSTRG.128885.32"; exon_number "18";
chr3	StringTie	transcript	160256986	160394283	1000	-	.	gene_id "MSTRG.128885"; transcript_id "MSTRG.128885.33";
chr3	StringTie	exon	160256986	160258635	1000	-	.	gene_id "MSTRG.128885"; transcript_id "MSTRG.128885.33"; exon_number "1";
chr3	StringTie	exon	160268413	160268536	1000	-	.	gene_id "MSTRG.128885"; transcript_id "MSTRG.128885.33"; exon_number "2";
chr3	StringTie	exon	160277306	160277478	1000	-	.	gene_id "MSTRG.128885"; transcript_id "MSTRG.128885.33"; exon_number "3";
chr3	StringTie	exon	160277581	160277670	1000	-	.	gene_id "MSTRG.128885"; transcript_id "MSTRG.128885.33"; exon_number "4";
chr3	StringTie	exon	160279193	160279364	1000	-	.	gene_id "MSTRG.128885"; transcript_id "MSTRG.128885.33"; exon_number "5";
chr3	StringTie	exon	160280667	160280814	1000	-	.	gene_id "MSTRG.128885"; transcript_id "MSTRG.128885.33"; exon_number "6";
chr3	StringTie	exon	160282478	160282613	1000	-	.	gene_id "MSTRG.128885"; transcript_id "MSTRG.128885.33"; exon_number "7";
chr3	StringTie	exon	160285804	160285868	1000	-	.	gene_id "MSTRG.128885"; transcript_id "MSTRG.128885.33"; exon_number "8";
chr3	StringTie	exon	160300883	160301046	1000	-	.	gene_id "MSTRG.128885"; transcript_id "MSTRG.128885.33"; exon_number "9";
chr3	StringTie	exon	160303915	160303989	1000	-	.	gene_id "MSTRG.128885"; transcript_id "MSTRG.128885.33"; exon_number "10";
chr3	StringTie	exon	160307663	160307781	1000	-	.	gene_id "MSTRG.128885"; transcript_id "MSTRG.128885.33"; exon_number "11";
chr3	StringTie	exon	160319760	160319939	1000	-	.	gene_id "MSTRG.128885"; transcript_id "MSTRG.128885.33"; exon_number "12";
chr3	StringTie	exon	160356013	160356150	1000	-	.	gene_id "MSTRG.128885"; transcript_id "MSTRG.128885.33"; exon_number "13";
chr3	StringTie	exon	160357489	160357578	1000	-	.	gene_id "MSTRG.128885"; transcript_id "MSTRG.128885.33"; exon_number "14";
chr3	StringTie	exon	160366043	160366152	1000	-	.	gene_id "MSTRG.128885"; transcript_id "MSTRG.128885.33"; exon_number "15";
chr3	StringTie	exon	160375812	160375880	1000	-	.	gene_id "MSTRG.128885"; transcript_id "MSTRG.128885.33"; exon_number "16";
chr3	StringTie	exon	160377430	160377540	1000	-	.	gene_id "MSTRG.128885"; transcript_id "MSTRG.128885.33"; exon_number "17";
chr3	StringTie	exon	160381503	160381718	1000	-	.	gene_id "MSTRG.128885"; transcript_id "MSTRG.128885.33"; exon_number "18";
chr3	StringTie	exon	160383437	160383504	1000	-	.	gene_id "MSTRG.128885"; transcript_id "MSTRG.128885.33"; exon_number "19";
chr3	StringTie	exon	160384406	160384646	1000	-	.	gene_id "MSTRG.128885"; transcript_id "MSTRG.128885.33"; exon_number "20";
chr3	StringTie	exon	160394153	160394283	1000	-	.	gene_id "MSTRG.128885"; transcript_id "MSTRG.128885.33"; exon_number "21";
chr3	StringTie	transcript	160256986	160401916	1000	-	.	gene_id "MSTRG.128885"; transcript_id "MSTRG.128885.34";
chr3	StringTie	exon	160256986	160258625	1000	-	.	gene_id "MSTRG.128885"; transcript_id "MSTRG.128885.34"; exon_number "1";
chr3	StringTie	exon	160268413	160268536	1000	-	.	gene_id "MSTRG.128885"; transcript_id "MSTRG.128885.34"; exon_number "2";
chr3	StringTie	exon	160277306	160277478	1000	-	.	gene_id "MSTRG.128885"; transcript_id "MSTRG.128885.34"; exon_number "3";
chr3	StringTie	exon	160277581	160277670	1000	-	.	gene_id "MSTRG.128885"; transcript_id "MSTRG.128885.34"; exon_number "4";
chr3	StringTie	exon	160279193	160279364	1000	-	.	gene_id "MSTRG.128885"; transcript_id "MSTRG.128885.34"; exon_number "5";
chr3	StringTie	exon	160280667	160280814	1000	-	.	gene_id "MSTRG.128885"; transcript_id "MSTRG.128885.34"; exon_number "6";
chr3	StringTie	exon	160282478	160282613	1000	-	.	gene_id "MSTRG.128885"; transcript_id "MSTRG.128885.34"; exon_number "7";
chr3	StringTie	exon	160285804	160285868	1000	-	.	gene_id "MSTRG.128885"; transcript_id "MSTRG.128885.34"; exon_number "8";
chr3	StringTie	exon	160300883	160301046	1000	-	.	gene_id "MSTRG.128885"; transcript_id "MSTRG.128885.34"; exon_number "9";
chr3	StringTie	exon	160303915	160303989	1000	-	.	gene_id "MSTRG.128885"; transcript_id "MSTRG.128885.34"; exon_number "10";
chr3	StringTie	exon	160307663	160307781	1000	-	.	gene_id "MSTRG.128885"; transcript_id "MSTRG.128885.34"; exon_number "11";
chr3	StringTie	exon	160319760	160319939	1000	-	.	gene_id "MSTRG.128885"; transcript_id "MSTRG.128885.34"; exon_number "12";
chr3	StringTie	exon	160343651	160343815	1000	-	.	gene_id "MSTRG.128885"; transcript_id "MSTRG.128885.34"; exon_number "13";
chr3	StringTie	exon	160356013	160356150	1000	-	.	gene_id "MSTRG.128885"; transcript_id "MSTRG.128885.34"; exon_number "14";
chr3	StringTie	exon	160357489	160357578	1000	-	.	gene_id "MSTRG.128885"; transcript_id "MSTRG.128885.34"; exon_number "15";
chr3	StringTie	exon	160366043	160366152	1000	-	.	gene_id "MSTRG.128885"; transcript_id "MSTRG.128885.34"; exon_number "16";
chr3	StringTie	exon	160375812	160375880	1000	-	.	gene_id "MSTRG.128885"; transcript_id "MSTRG.128885.34"; exon_number "17";
chr3	StringTie	exon	160377430	160377540	1000	-	.	gene_id "MSTRG.128885"; transcript_id "MSTRG.128885.34"; exon_number "18";
chr3	StringTie	exon	160381503	160381718	1000	-	.	gene_id "MSTRG.128885"; transcript_id "MSTRG.128885.34"; exon_number "19";
chr3	StringTie	exon	160383437	160384646	1000	-	.	gene_id "MSTRG.128885"; transcript_id "MSTRG.128885.34"; exon_number "20";
chr3	StringTie	exon	160399146	160401916	1000	-	.	gene_id "MSTRG.128885"; transcript_id "MSTRG.128885.34"; exon_number "21";
chr3	StringTie	transcript	160256986	160399880	1000	-	.	gene_id "MSTRG.128885"; transcript_id "MSTRG.128885.35";
chr3	StringTie	exon	160256986	160258635	1000	-	.	gene_id "MSTRG.128885"; transcript_id "MSTRG.128885.35"; exon_number "1";
chr3	StringTie	exon	160268413	160268536	1000	-	.	gene_id "MSTRG.128885"; transcript_id "MSTRG.128885.35"; exon_number "2";
chr3	StringTie	exon	160277306	160277478	1000	-	.	gene_id "MSTRG.128885"; transcript_id "MSTRG.128885.35"; exon_number "3";
chr3	StringTie	exon	160277581	160277670	1000	-	.	gene_id "MSTRG.128885"; transcript_id "MSTRG.128885.35"; exon_number "4";
chr3	StringTie	exon	160279193	160279364	1000	-	.	gene_id "MSTRG.128885"; transcript_id "MSTRG.128885.35"; exon_number "5";
chr3	StringTie	exon	160280667	160280814	1000	-	.	gene_id "MSTRG.128885"; transcript_id "MSTRG.128885.35"; exon_number "6";
chr3	StringTie	exon	160282478	160282613	1000	-	.	gene_id "MSTRG.128885"; transcript_id "MSTRG.128885.35"; exon_number "7";
chr3	StringTie	exon	160285804	160285868	1000	-	.	gene_id "MSTRG.128885"; transcript_id "MSTRG.128885.35"; exon_number "8";
chr3	StringTie	exon	160300883	160301046	1000	-	.	gene_id "MSTRG.128885"; transcript_id "MSTRG.128885.35"; exon_number "9";
chr3	StringTie	exon	160303915	160303989	1000	-	.	gene_id "MSTRG.128885"; transcript_id "MSTRG.128885.35"; exon_number "10";
chr3	StringTie	exon	160307663	160307781	1000	-	.	gene_id "MSTRG.128885"; transcript_id "MSTRG.128885.35"; exon_number "11";
chr3	StringTie	exon	160319760	160319939	1000	-	.	gene_id "MSTRG.128885"; transcript_id "MSTRG.128885.35"; exon_number "12";
chr3	StringTie	exon	160356013	160356150	1000	-	.	gene_id "MSTRG.128885"; transcript_id "MSTRG.128885.35"; exon_number "13";
chr3	StringTie	exon	160357489	160357578	1000	-	.	gene_id "MSTRG.128885"; transcript_id "MSTRG.128885.35"; exon_number "14";
chr3	StringTie	exon	160366043	160366152	1000	-	.	gene_id "MSTRG.128885"; transcript_id "MSTRG.128885.35"; exon_number "15";
chr3	StringTie	exon	160375812	160375880	1000	-	.	gene_id "MSTRG.128885"; transcript_id "MSTRG.128885.35"; exon_number "16";
chr3	StringTie	exon	160377430	160377540	1000	-	.	gene_id "MSTRG.128885"; transcript_id "MSTRG.128885.35"; exon_number "17";
chr3	StringTie	exon	160381503	160381724	1000	-	.	gene_id "MSTRG.128885"; transcript_id "MSTRG.128885.35"; exon_number "18";
chr3	StringTie	exon	160384564	160384646	1000	-	.	gene_id "MSTRG.128885"; transcript_id "MSTRG.128885.35"; exon_number "19";
chr3	StringTie	exon	160391546	160391643	1000	-	.	gene_id "MSTRG.128885"; transcript_id "MSTRG.128885.35"; exon_number "20";
chr3	StringTie	exon	160399146	160399880	1000	-	.	gene_id "MSTRG.128885"; transcript_id "MSTRG.128885.35"; exon_number "21";
chr3	StringTie	transcript	160256986	160400075	1000	-	.	gene_id "MSTRG.128885"; transcript_id "MSTRG.128885.36";
chr3	StringTie	exon	160256986	160258635	1000	-	.	gene_id "MSTRG.128885"; transcript_id "MSTRG.128885.36"; exon_number "1";
chr3	StringTie	exon	160268413	160268536	1000	-	.	gene_id "MSTRG.128885"; transcript_id "MSTRG.128885.36"; exon_number "2";
chr3	StringTie	exon	160277306	160277478	1000	-	.	gene_id "MSTRG.128885"; transcript_id "MSTRG.128885.36"; exon_number "3";
chr3	StringTie	exon	160277581	160277670	1000	-	.	gene_id "MSTRG.128885"; transcript_id "MSTRG.128885.36"; exon_number "4";
chr3	StringTie	exon	160279193	160279364	1000	-	.	gene_id "MSTRG.128885"; transcript_id "MSTRG.128885.36"; exon_number "5";
chr3	StringTie	exon	160280667	160280814	1000	-	.	gene_id "MSTRG.128885"; transcript_id "MSTRG.128885.36"; exon_number "6";
chr3	StringTie	exon	160282478	160282613	1000	-	.	gene_id "MSTRG.128885"; transcript_id "MSTRG.128885.36"; exon_number "7";
chr3	StringTie	exon	160285804	160285868	1000	-	.	gene_id "MSTRG.128885"; transcript_id "MSTRG.128885.36"; exon_number "8";
chr3	StringTie	exon	160300883	160301046	1000	-	.	gene_id "MSTRG.128885"; transcript_id "MSTRG.128885.36"; exon_number "9";
chr3	StringTie	exon	160303915	160303989	1000	-	.	gene_id "MSTRG.128885"; transcript_id "MSTRG.128885.36"; exon_number "10";
chr3	StringTie	exon	160307663	160307781	1000	-	.	gene_id "MSTRG.128885"; transcript_id "MSTRG.128885.36"; exon_number "11";
chr3	StringTie	exon	160319760	160319939	1000	-	.	gene_id "MSTRG.128885"; transcript_id "MSTRG.128885.36"; exon_number "12";
chr3	StringTie	exon	160356013	160356150	1000	-	.	gene_id "MSTRG.128885"; transcript_id "MSTRG.128885.36"; exon_number "13";
chr3	StringTie	exon	160357489	160357578	1000	-	.	gene_id "MSTRG.128885"; transcript_id "MSTRG.128885.36"; exon_number "14";
chr3	StringTie	exon	160366043	160366152	1000	-	.	gene_id "MSTRG.128885"; transcript_id "MSTRG.128885.36"; exon_number "15";
chr3	StringTie	exon	160375812	160375880	1000	-	.	gene_id "MSTRG.128885"; transcript_id "MSTRG.128885.36"; exon_number "16";
chr3	StringTie	exon	160377430	160377540	1000	-	.	gene_id "MSTRG.128885"; transcript_id "MSTRG.128885.36"; exon_number "17";
chr3	StringTie	exon	160381503	160381724	1000	-	.	gene_id "MSTRG.128885"; transcript_id "MSTRG.128885.36"; exon_number "18";
chr3	StringTie	exon	160384564	160384646	1000	-	.	gene_id "MSTRG.128885"; transcript_id "MSTRG.128885.36"; exon_number "19";
chr3	StringTie	exon	160399146	160399827	1000	-	.	gene_id "MSTRG.128885"; transcript_id "MSTRG.128885.36"; exon_number "20";
chr3	StringTie	exon	160399920	160400075	1000	-	.	gene_id "MSTRG.128885"; transcript_id "MSTRG.128885.36"; exon_number "21";
chr3	StringTie	transcript	160256986	160399886	1000	-	.	gene_id "MSTRG.128885"; transcript_id "MSTRG.128885.37";
chr3	StringTie	exon	160256986	160258635	1000	-	.	gene_id "MSTRG.128885"; transcript_id "MSTRG.128885.37"; exon_number "1";
chr3	StringTie	exon	160268413	160268536	1000	-	.	gene_id "MSTRG.128885"; transcript_id "MSTRG.128885.37"; exon_number "2";
chr3	StringTie	exon	160277306	160277478	1000	-	.	gene_id "MSTRG.128885"; transcript_id "MSTRG.128885.37"; exon_number "3";
chr3	StringTie	exon	160277581	160277670	1000	-	.	gene_id "MSTRG.128885"; transcript_id "MSTRG.128885.37"; exon_number "4";
chr3	StringTie	exon	160279193	160279364	1000	-	.	gene_id "MSTRG.128885"; transcript_id "MSTRG.128885.37"; exon_number "5";
chr3	StringTie	exon	160280667	160280814	1000	-	.	gene_id "MSTRG.128885"; transcript_id "MSTRG.128885.37"; exon_number "6";
chr3	StringTie	exon	160282478	160282613	1000	-	.	gene_id "MSTRG.128885"; transcript_id "MSTRG.128885.37"; exon_number "7";
chr3	StringTie	exon	160285804	160285868	1000	-	.	gene_id "MSTRG.128885"; transcript_id "MSTRG.128885.37"; exon_number "8";
chr3	StringTie	exon	160300883	160301046	1000	-	.	gene_id "MSTRG.128885"; transcript_id "MSTRG.128885.37"; exon_number "9";
chr3	StringTie	exon	160303915	160303989	1000	-	.	gene_id "MSTRG.128885"; transcript_id "MSTRG.128885.37"; exon_number "10";
chr3	StringTie	exon	160307663	160307781	1000	-	.	gene_id "MSTRG.128885"; transcript_id "MSTRG.128885.37"; exon_number "11";
chr3	StringTie	exon	160319760	160319939	1000	-	.	gene_id "MSTRG.128885"; transcript_id "MSTRG.128885.37"; exon_number "12";
chr3	StringTie	exon	160343651	160343815	1000	-	.	gene_id "MSTRG.128885"; transcript_id "MSTRG.128885.37"; exon_number "13";
chr3	StringTie	exon	160356013	160356150	1000	-	.	gene_id "MSTRG.128885"; transcript_id "MSTRG.128885.37"; exon_number "14";
chr3	StringTie	exon	160357489	160357578	1000	-	.	gene_id "MSTRG.128885"; transcript_id "MSTRG.128885.37"; exon_number "15";
chr3	StringTie	exon	160366043	160366152	1000	-	.	gene_id "MSTRG.128885"; transcript_id "MSTRG.128885.37"; exon_number "16";
chr3	StringTie	exon	160375812	160375880	1000	-	.	gene_id "MSTRG.128885"; transcript_id "MSTRG.128885.37"; exon_number "17";
chr3	StringTie	exon	160377430	160377540	1000	-	.	gene_id "MSTRG.128885"; transcript_id "MSTRG.128885.37"; exon_number "18";
chr3	StringTie	exon	160381503	160381718	1000	-	.	gene_id "MSTRG.128885"; transcript_id "MSTRG.128885.37"; exon_number "19";
chr3	StringTie	exon	160383437	160384646	1000	-	.	gene_id "MSTRG.128885"; transcript_id "MSTRG.128885.37"; exon_number "20";
chr3	StringTie	exon	160399400	160399886	1000	-	.	gene_id "MSTRG.128885"; transcript_id "MSTRG.128885.37"; exon_number "21";
chr3	StringTie	transcript	160256986	160400641	1000	-	.	gene_id "MSTRG.128885"; transcript_id "MSTRG.128885.38";
chr3	StringTie	exon	160256986	160258635	1000	-	.	gene_id "MSTRG.128885"; transcript_id "MSTRG.128885.38"; exon_number "1";
chr3	StringTie	exon	160268413	160268536	1000	-	.	gene_id "MSTRG.128885"; transcript_id "MSTRG.128885.38"; exon_number "2";
chr3	StringTie	exon	160277306	160277478	1000	-	.	gene_id "MSTRG.128885"; transcript_id "MSTRG.128885.38"; exon_number "3";
chr3	StringTie	exon	160277581	160277670	1000	-	.	gene_id "MSTRG.128885"; transcript_id "MSTRG.128885.38"; exon_number "4";
chr3	StringTie	exon	160279193	160279364	1000	-	.	gene_id "MSTRG.128885"; transcript_id "MSTRG.128885.38"; exon_number "5";
chr3	StringTie	exon	160280667	160280814	1000	-	.	gene_id "MSTRG.128885"; transcript_id "MSTRG.128885.38"; exon_number "6";
chr3	StringTie	exon	160282478	160282613	1000	-	.	gene_id "MSTRG.128885"; transcript_id "MSTRG.128885.38"; exon_number "7";
chr3	StringTie	exon	160285804	160285868	1000	-	.	gene_id "MSTRG.128885"; transcript_id "MSTRG.128885.38"; exon_number "8";
chr3	StringTie	exon	160300883	160301046	1000	-	.	gene_id "MSTRG.128885"; transcript_id "MSTRG.128885.38"; exon_number "9";
chr3	StringTie	exon	160303915	160303989	1000	-	.	gene_id "MSTRG.128885"; transcript_id "MSTRG.128885.38"; exon_number "10";
chr3	StringTie	exon	160307663	160307781	1000	-	.	gene_id "MSTRG.128885"; transcript_id "MSTRG.128885.38"; exon_number "11";
chr3	StringTie	exon	160319760	160319939	1000	-	.	gene_id "MSTRG.128885"; transcript_id "MSTRG.128885.38"; exon_number "12";
chr3	StringTie	exon	160356013	160356150	1000	-	.	gene_id "MSTRG.128885"; transcript_id "MSTRG.128885.38"; exon_number "13";
chr3	StringTie	exon	160357489	160357578	1000	-	.	gene_id "MSTRG.128885"; transcript_id "MSTRG.128885.38"; exon_number "14";
chr3	StringTie	exon	160366043	160366152	1000	-	.	gene_id "MSTRG.128885"; transcript_id "MSTRG.128885.38"; exon_number "15";
chr3	StringTie	exon	160375812	160375880	1000	-	.	gene_id "MSTRG.128885"; transcript_id "MSTRG.128885.38"; exon_number "16";
chr3	StringTie	exon	160377430	160377540	1000	-	.	gene_id "MSTRG.128885"; transcript_id "MSTRG.128885.38"; exon_number "17";
chr3	StringTie	exon	160381503	160381724	1000	-	.	gene_id "MSTRG.128885"; transcript_id "MSTRG.128885.38"; exon_number "18";
chr3	StringTie	exon	160384564	160384646	1000	-	.	gene_id "MSTRG.128885"; transcript_id "MSTRG.128885.38"; exon_number "19";
chr3	StringTie	exon	160399146	160399812	1000	-	.	gene_id "MSTRG.128885"; transcript_id "MSTRG.128885.38"; exon_number "20";
chr3	StringTie	exon	160400624	160400641	1000	-	.	gene_id "MSTRG.128885"; transcript_id "MSTRG.128885.38"; exon_number "21";
chr3	StringTie	transcript	160256986	160399207	1000	-	.	gene_id "MSTRG.128885"; transcript_id "MSTRG.128885.39";
chr3	StringTie	exon	160256986	160258635	1000	-	.	gene_id "MSTRG.128885"; transcript_id "MSTRG.128885.39"; exon_number "1";
chr3	StringTie	exon	160268413	160268536	1000	-	.	gene_id "MSTRG.128885"; transcript_id "MSTRG.128885.39"; exon_number "2";
chr3	StringTie	exon	160277306	160277478	1000	-	.	gene_id "MSTRG.128885"; transcript_id "MSTRG.128885.39"; exon_number "3";
chr3	StringTie	exon	160277581	160277670	1000	-	.	gene_id "MSTRG.128885"; transcript_id "MSTRG.128885.39"; exon_number "4";
chr3	StringTie	exon	160279193	160279364	1000	-	.	gene_id "MSTRG.128885"; transcript_id "MSTRG.128885.39"; exon_number "5";
chr3	StringTie	exon	160280667	160280814	1000	-	.	gene_id "MSTRG.128885"; transcript_id "MSTRG.128885.39"; exon_number "6";
chr3	StringTie	exon	160282478	160282613	1000	-	.	gene_id "MSTRG.128885"; transcript_id "MSTRG.128885.39"; exon_number "7";
chr3	StringTie	exon	160285804	160285868	1000	-	.	gene_id "MSTRG.128885"; transcript_id "MSTRG.128885.39"; exon_number "8";
chr3	StringTie	exon	160300883	160301046	1000	-	.	gene_id "MSTRG.128885"; transcript_id "MSTRG.128885.39"; exon_number "9";
chr3	StringTie	exon	160303915	160303989	1000	-	.	gene_id "MSTRG.128885"; transcript_id "MSTRG.128885.39"; exon_number "10";
chr3	StringTie	exon	160307663	160307781	1000	-	.	gene_id "MSTRG.128885"; transcript_id "MSTRG.128885.39"; exon_number "11";
chr3	StringTie	exon	160319760	160319939	1000	-	.	gene_id "MSTRG.128885"; transcript_id "MSTRG.128885.39"; exon_number "12";
chr3	StringTie	exon	160324146	160324294	1000	-	.	gene_id "MSTRG.128885"; transcript_id "MSTRG.128885.39"; exon_number "13";
chr3	StringTie	exon	160343651	160343815	1000	-	.	gene_id "MSTRG.128885"; transcript_id "MSTRG.128885.39"; exon_number "14";
chr3	StringTie	exon	160356013	160356150	1000	-	.	gene_id "MSTRG.128885"; transcript_id "MSTRG.128885.39"; exon_number "15";
chr3	StringTie	exon	160357489	160357578	1000	-	.	gene_id "MSTRG.128885"; transcript_id "MSTRG.128885.39"; exon_number "16";
chr3	StringTie	exon	160366043	160366152	1000	-	.	gene_id "MSTRG.128885"; transcript_id "MSTRG.128885.39"; exon_number "17";
chr3	StringTie	exon	160375812	160375880	1000	-	.	gene_id "MSTRG.128885"; transcript_id "MSTRG.128885.39"; exon_number "18";
chr3	StringTie	exon	160377430	160377540	1000	-	.	gene_id "MSTRG.128885"; transcript_id "MSTRG.128885.39"; exon_number "19";
chr3	StringTie	exon	160381503	160381724	1000	-	.	gene_id "MSTRG.128885"; transcript_id "MSTRG.128885.39"; exon_number "20";
chr3	StringTie	exon	160384589	160384646	1000	-	.	gene_id "MSTRG.128885"; transcript_id "MSTRG.128885.39"; exon_number "21";
chr3	StringTie	exon	160399146	160399207	1000	-	.	gene_id "MSTRG.128885"; transcript_id "MSTRG.128885.39"; exon_number "22";
chr3	StringTie	transcript	160256789	160399976	1000	-	.	gene_id "MSTRG.128885"; transcript_id "MSTRG.128885.4";
chr3	StringTie	exon	160256789	160258635	1000	-	.	gene_id "MSTRG.128885"; transcript_id "MSTRG.128885.4"; exon_number "1";
chr3	StringTie	exon	160268413	160268536	1000	-	.	gene_id "MSTRG.128885"; transcript_id "MSTRG.128885.4"; exon_number "2";
chr3	StringTie	exon	160277306	160277478	1000	-	.	gene_id "MSTRG.128885"; transcript_id "MSTRG.128885.4"; exon_number "3";
chr3	StringTie	exon	160277581	160277670	1000	-	.	gene_id "MSTRG.128885"; transcript_id "MSTRG.128885.4"; exon_number "4";
chr3	StringTie	exon	160279193	160279364	1000	-	.	gene_id "MSTRG.128885"; transcript_id "MSTRG.128885.4"; exon_number "5";
chr3	StringTie	exon	160280667	160280814	1000	-	.	gene_id "MSTRG.128885"; transcript_id "MSTRG.128885.4"; exon_number "6";
chr3	StringTie	exon	160282478	160282613	1000	-	.	gene_id "MSTRG.128885"; transcript_id "MSTRG.128885.4"; exon_number "7";
chr3	StringTie	exon	160285804	160285868	1000	-	.	gene_id "MSTRG.128885"; transcript_id "MSTRG.128885.4"; exon_number "8";
chr3	StringTie	exon	160300883	160301046	1000	-	.	gene_id "MSTRG.128885"; transcript_id "MSTRG.128885.4"; exon_number "9";
chr3	StringTie	exon	160303915	160303989	1000	-	.	gene_id "MSTRG.128885"; transcript_id "MSTRG.128885.4"; exon_number "10";
chr3	StringTie	exon	160307663	160307781	1000	-	.	gene_id "MSTRG.128885"; transcript_id "MSTRG.128885.4"; exon_number "11";
chr3	StringTie	exon	160319760	160319939	1000	-	.	gene_id "MSTRG.128885"; transcript_id "MSTRG.128885.4"; exon_number "12";
chr3	StringTie	exon	160343651	160343815	1000	-	.	gene_id "MSTRG.128885"; transcript_id "MSTRG.128885.4"; exon_number "13";
chr3	StringTie	exon	160356013	160356150	1000	-	.	gene_id "MSTRG.128885"; transcript_id "MSTRG.128885.4"; exon_number "14";
chr3	StringTie	exon	160357489	160357578	1000	-	.	gene_id "MSTRG.128885"; transcript_id "MSTRG.128885.4"; exon_number "15";
chr3	StringTie	exon	160366043	160366152	1000	-	.	gene_id "MSTRG.128885"; transcript_id "MSTRG.128885.4"; exon_number "16";
chr3	StringTie	exon	160375812	160375880	1000	-	.	gene_id "MSTRG.128885"; transcript_id "MSTRG.128885.4"; exon_number "17";
chr3	StringTie	exon	160377430	160377540	1000	-	.	gene_id "MSTRG.128885"; transcript_id "MSTRG.128885.4"; exon_number "18";
chr3	StringTie	exon	160381503	160381724	1000	-	.	gene_id "MSTRG.128885"; transcript_id "MSTRG.128885.4"; exon_number "19";
chr3	StringTie	exon	160384564	160384646	1000	-	.	gene_id "MSTRG.128885"; transcript_id "MSTRG.128885.4"; exon_number "20";
chr3	StringTie	exon	160399146	160399853	1000	-	.	gene_id "MSTRG.128885"; transcript_id "MSTRG.128885.4"; exon_number "21";
chr3	StringTie	exon	160399917	160399976	1000	-	.	gene_id "MSTRG.128885"; transcript_id "MSTRG.128885.4"; exon_number "22";
chr3	StringTie	transcript	160256986	160399520	1000	-	.	gene_id "MSTRG.128885"; transcript_id "MSTRG.128885.40";
chr3	StringTie	exon	160256986	160258635	1000	-	.	gene_id "MSTRG.128885"; transcript_id "MSTRG.128885.40"; exon_number "1";
chr3	StringTie	exon	160268413	160268536	1000	-	.	gene_id "MSTRG.128885"; transcript_id "MSTRG.128885.40"; exon_number "2";
chr3	StringTie	exon	160274530	160274603	1000	-	.	gene_id "MSTRG.128885"; transcript_id "MSTRG.128885.40"; exon_number "3";
chr3	StringTie	exon	160277306	160277478	1000	-	.	gene_id "MSTRG.128885"; transcript_id "MSTRG.128885.40"; exon_number "4";
chr3	StringTie	exon	160277581	160277670	1000	-	.	gene_id "MSTRG.128885"; transcript_id "MSTRG.128885.40"; exon_number "5";
chr3	StringTie	exon	160279193	160279364	1000	-	.	gene_id "MSTRG.128885"; transcript_id "MSTRG.128885.40"; exon_number "6";
chr3	StringTie	exon	160280667	160280814	1000	-	.	gene_id "MSTRG.128885"; transcript_id "MSTRG.128885.40"; exon_number "7";
chr3	StringTie	exon	160282478	160282613	1000	-	.	gene_id "MSTRG.128885"; transcript_id "MSTRG.128885.40"; exon_number "8";
chr3	StringTie	exon	160285804	160285868	1000	-	.	gene_id "MSTRG.128885"; transcript_id "MSTRG.128885.40"; exon_number "9";
chr3	StringTie	exon	160300883	160301046	1000	-	.	gene_id "MSTRG.128885"; transcript_id "MSTRG.128885.40"; exon_number "10";
chr3	StringTie	exon	160303915	160303989	1000	-	.	gene_id "MSTRG.128885"; transcript_id "MSTRG.128885.40"; exon_number "11";
chr3	StringTie	exon	160307663	160307781	1000	-	.	gene_id "MSTRG.128885"; transcript_id "MSTRG.128885.40"; exon_number "12";
chr3	StringTie	exon	160319760	160319939	1000	-	.	gene_id "MSTRG.128885"; transcript_id "MSTRG.128885.40"; exon_number "13";
chr3	StringTie	exon	160356013	160356150	1000	-	.	gene_id "MSTRG.128885"; transcript_id "MSTRG.128885.40"; exon_number "14";
chr3	StringTie	exon	160357489	160357578	1000	-	.	gene_id "MSTRG.128885"; transcript_id "MSTRG.128885.40"; exon_number "15";
chr3	StringTie	exon	160366043	160366152	1000	-	.	gene_id "MSTRG.128885"; transcript_id "MSTRG.128885.40"; exon_number "16";
chr3	StringTie	exon	160375812	160375880	1000	-	.	gene_id "MSTRG.128885"; transcript_id "MSTRG.128885.40"; exon_number "17";
chr3	StringTie	exon	160377430	160377540	1000	-	.	gene_id "MSTRG.128885"; transcript_id "MSTRG.128885.40"; exon_number "18";
chr3	StringTie	exon	160381503	160381718	1000	-	.	gene_id "MSTRG.128885"; transcript_id "MSTRG.128885.40"; exon_number "19";
chr3	StringTie	exon	160383437	160383504	1000	-	.	gene_id "MSTRG.128885"; transcript_id "MSTRG.128885.40"; exon_number "20";
chr3	StringTie	exon	160384406	160384646	1000	-	.	gene_id "MSTRG.128885"; transcript_id "MSTRG.128885.40"; exon_number "21";
chr3	StringTie	exon	160399400	160399520	1000	-	.	gene_id "MSTRG.128885"; transcript_id "MSTRG.128885.40"; exon_number "22";
chr3	StringTie	transcript	160256986	160399886	1000	-	.	gene_id "MSTRG.128885"; transcript_id "MSTRG.128885.41";
chr3	StringTie	exon	160256986	160258635	1000	-	.	gene_id "MSTRG.128885"; transcript_id "MSTRG.128885.41"; exon_number "1";
chr3	StringTie	exon	160268415	160268536	1000	-	.	gene_id "MSTRG.128885"; transcript_id "MSTRG.128885.41"; exon_number "2";
chr3	StringTie	exon	160277306	160277478	1000	-	.	gene_id "MSTRG.128885"; transcript_id "MSTRG.128885.41"; exon_number "3";
chr3	StringTie	exon	160277581	160277670	1000	-	.	gene_id "MSTRG.128885"; transcript_id "MSTRG.128885.41"; exon_number "4";
chr3	StringTie	exon	160279193	160279364	1000	-	.	gene_id "MSTRG.128885"; transcript_id "MSTRG.128885.41"; exon_number "5";
chr3	StringTie	exon	160280667	160280814	1000	-	.	gene_id "MSTRG.128885"; transcript_id "MSTRG.128885.41"; exon_number "6";
chr3	StringTie	exon	160282478	160282613	1000	-	.	gene_id "MSTRG.128885"; transcript_id "MSTRG.128885.41"; exon_number "7";
chr3	StringTie	exon	160285804	160285868	1000	-	.	gene_id "MSTRG.128885"; transcript_id "MSTRG.128885.41"; exon_number "8";
chr3	StringTie	exon	160300883	160301046	1000	-	.	gene_id "MSTRG.128885"; transcript_id "MSTRG.128885.41"; exon_number "9";
chr3	StringTie	exon	160303915	160303989	1000	-	.	gene_id "MSTRG.128885"; transcript_id "MSTRG.128885.41"; exon_number "10";
chr3	StringTie	exon	160307663	160307781	1000	-	.	gene_id "MSTRG.128885"; transcript_id "MSTRG.128885.41"; exon_number "11";
chr3	StringTie	exon	160319760	160319939	1000	-	.	gene_id "MSTRG.128885"; transcript_id "MSTRG.128885.41"; exon_number "12";
chr3	StringTie	exon	160343651	160343815	1000	-	.	gene_id "MSTRG.128885"; transcript_id "MSTRG.128885.41"; exon_number "13";
chr3	StringTie	exon	160356013	160356150	1000	-	.	gene_id "MSTRG.128885"; transcript_id "MSTRG.128885.41"; exon_number "14";
chr3	StringTie	exon	160357489	160357578	1000	-	.	gene_id "MSTRG.128885"; transcript_id "MSTRG.128885.41"; exon_number "15";
chr3	StringTie	exon	160366043	160366152	1000	-	.	gene_id "MSTRG.128885"; transcript_id "MSTRG.128885.41"; exon_number "16";
chr3	StringTie	exon	160375812	160375880	1000	-	.	gene_id "MSTRG.128885"; transcript_id "MSTRG.128885.41"; exon_number "17";
chr3	StringTie	exon	160377430	160377540	1000	-	.	gene_id "MSTRG.128885"; transcript_id "MSTRG.128885.41"; exon_number "18";
chr3	StringTie	exon	160381503	160381718	1000	-	.	gene_id "MSTRG.128885"; transcript_id "MSTRG.128885.41"; exon_number "19";
chr3	StringTie	exon	160383437	160384646	1000	-	.	gene_id "MSTRG.128885"; transcript_id "MSTRG.128885.41"; exon_number "20";
chr3	StringTie	exon	160391546	160391643	1000	-	.	gene_id "MSTRG.128885"; transcript_id "MSTRG.128885.41"; exon_number "21";
chr3	StringTie	exon	160399146	160399886	1000	-	.	gene_id "MSTRG.128885"; transcript_id "MSTRG.128885.41"; exon_number "22";
chr3	StringTie	transcript	160256986	160399223	1000	-	.	gene_id "MSTRG.128885"; transcript_id "MSTRG.128885.42";
chr3	StringTie	exon	160256986	160258635	1000	-	.	gene_id "MSTRG.128885"; transcript_id "MSTRG.128885.42"; exon_number "1";
chr3	StringTie	exon	160268413	160268536	1000	-	.	gene_id "MSTRG.128885"; transcript_id "MSTRG.128885.42"; exon_number "2";
chr3	StringTie	exon	160277306	160277478	1000	-	.	gene_id "MSTRG.128885"; transcript_id "MSTRG.128885.42"; exon_number "3";
chr3	StringTie	exon	160277581	160277670	1000	-	.	gene_id "MSTRG.128885"; transcript_id "MSTRG.128885.42"; exon_number "4";
chr3	StringTie	exon	160279193	160279364	1000	-	.	gene_id "MSTRG.128885"; transcript_id "MSTRG.128885.42"; exon_number "5";
chr3	StringTie	exon	160280667	160280814	1000	-	.	gene_id "MSTRG.128885"; transcript_id "MSTRG.128885.42"; exon_number "6";
chr3	StringTie	exon	160282478	160282613	1000	-	.	gene_id "MSTRG.128885"; transcript_id "MSTRG.128885.42"; exon_number "7";
chr3	StringTie	exon	160285804	160285868	1000	-	.	gene_id "MSTRG.128885"; transcript_id "MSTRG.128885.42"; exon_number "8";
chr3	StringTie	exon	160300883	160301046	1000	-	.	gene_id "MSTRG.128885"; transcript_id "MSTRG.128885.42"; exon_number "9";
chr3	StringTie	exon	160303915	160303989	1000	-	.	gene_id "MSTRG.128885"; transcript_id "MSTRG.128885.42"; exon_number "10";
chr3	StringTie	exon	160307663	160307781	1000	-	.	gene_id "MSTRG.128885"; transcript_id "MSTRG.128885.42"; exon_number "11";
chr3	StringTie	exon	160319760	160319939	1000	-	.	gene_id "MSTRG.128885"; transcript_id "MSTRG.128885.42"; exon_number "12";
chr3	StringTie	exon	160343651	160343815	1000	-	.	gene_id "MSTRG.128885"; transcript_id "MSTRG.128885.42"; exon_number "13";
chr3	StringTie	exon	160356013	160356150	1000	-	.	gene_id "MSTRG.128885"; transcript_id "MSTRG.128885.42"; exon_number "14";
chr3	StringTie	exon	160357489	160357578	1000	-	.	gene_id "MSTRG.128885"; transcript_id "MSTRG.128885.42"; exon_number "15";
chr3	StringTie	exon	160366043	160366152	1000	-	.	gene_id "MSTRG.128885"; transcript_id "MSTRG.128885.42"; exon_number "16";
chr3	StringTie	exon	160375812	160375880	1000	-	.	gene_id "MSTRG.128885"; transcript_id "MSTRG.128885.42"; exon_number "17";
chr3	StringTie	exon	160377430	160377540	1000	-	.	gene_id "MSTRG.128885"; transcript_id "MSTRG.128885.42"; exon_number "18";
chr3	StringTie	exon	160377833	160377890	1000	-	.	gene_id "MSTRG.128885"; transcript_id "MSTRG.128885.42"; exon_number "19";
chr3	StringTie	exon	160381503	160381572	1000	-	.	gene_id "MSTRG.128885"; transcript_id "MSTRG.128885.42"; exon_number "20";
chr3	StringTie	exon	160384564	160384646	1000	-	.	gene_id "MSTRG.128885"; transcript_id "MSTRG.128885.42"; exon_number "21";
chr3	StringTie	exon	160399146	160399223	1000	-	.	gene_id "MSTRG.128885"; transcript_id "MSTRG.128885.42"; exon_number "22";
chr3	StringTie	transcript	160256986	160399264	1000	-	.	gene_id "MSTRG.128885"; transcript_id "MSTRG.128885.43";
chr3	StringTie	exon	160256986	160258635	1000	-	.	gene_id "MSTRG.128885"; transcript_id "MSTRG.128885.43"; exon_number "1";
chr3	StringTie	exon	160268413	160268536	1000	-	.	gene_id "MSTRG.128885"; transcript_id "MSTRG.128885.43"; exon_number "2";
chr3	StringTie	exon	160277306	160277478	1000	-	.	gene_id "MSTRG.128885"; transcript_id "MSTRG.128885.43"; exon_number "3";
chr3	StringTie	exon	160277581	160277670	1000	-	.	gene_id "MSTRG.128885"; transcript_id "MSTRG.128885.43"; exon_number "4";
chr3	StringTie	exon	160279193	160279364	1000	-	.	gene_id "MSTRG.128885"; transcript_id "MSTRG.128885.43"; exon_number "5";
chr3	StringTie	exon	160280667	160280814	1000	-	.	gene_id "MSTRG.128885"; transcript_id "MSTRG.128885.43"; exon_number "6";
chr3	StringTie	exon	160282478	160282613	1000	-	.	gene_id "MSTRG.128885"; transcript_id "MSTRG.128885.43"; exon_number "7";
chr3	StringTie	exon	160285804	160285868	1000	-	.	gene_id "MSTRG.128885"; transcript_id "MSTRG.128885.43"; exon_number "8";
chr3	StringTie	exon	160300883	160301046	1000	-	.	gene_id "MSTRG.128885"; transcript_id "MSTRG.128885.43"; exon_number "9";
chr3	StringTie	exon	160303915	160303989	1000	-	.	gene_id "MSTRG.128885"; transcript_id "MSTRG.128885.43"; exon_number "10";
chr3	StringTie	exon	160307663	160307781	1000	-	.	gene_id "MSTRG.128885"; transcript_id "MSTRG.128885.43"; exon_number "11";
chr3	StringTie	exon	160319760	160319939	1000	-	.	gene_id "MSTRG.128885"; transcript_id "MSTRG.128885.43"; exon_number "12";
chr3	StringTie	exon	160356013	160356150	1000	-	.	gene_id "MSTRG.128885"; transcript_id "MSTRG.128885.43"; exon_number "13";
chr3	StringTie	exon	160357489	160357578	1000	-	.	gene_id "MSTRG.128885"; transcript_id "MSTRG.128885.43"; exon_number "14";
chr3	StringTie	exon	160366043	160366152	1000	-	.	gene_id "MSTRG.128885"; transcript_id "MSTRG.128885.43"; exon_number "15";
chr3	StringTie	exon	160375812	160375880	1000	-	.	gene_id "MSTRG.128885"; transcript_id "MSTRG.128885.43"; exon_number "16";
chr3	StringTie	exon	160377430	160377540	1000	-	.	gene_id "MSTRG.128885"; transcript_id "MSTRG.128885.43"; exon_number "17";
chr3	StringTie	exon	160381503	160381718	1000	-	.	gene_id "MSTRG.128885"; transcript_id "MSTRG.128885.43"; exon_number "18";
chr3	StringTie	exon	160383437	160383504	1000	-	.	gene_id "MSTRG.128885"; transcript_id "MSTRG.128885.43"; exon_number "19";
chr3	StringTie	exon	160384406	160384646	1000	-	.	gene_id "MSTRG.128885"; transcript_id "MSTRG.128885.43"; exon_number "20";
chr3	StringTie	exon	160391546	160391643	1000	-	.	gene_id "MSTRG.128885"; transcript_id "MSTRG.128885.43"; exon_number "21";
chr3	StringTie	exon	160399146	160399264	1000	-	.	gene_id "MSTRG.128885"; transcript_id "MSTRG.128885.43"; exon_number "22";
chr3	StringTie	transcript	160256986	160399215	1000	-	.	gene_id "MSTRG.128885"; transcript_id "MSTRG.128885.44";
chr3	StringTie	exon	160256986	160258635	1000	-	.	gene_id "MSTRG.128885"; transcript_id "MSTRG.128885.44"; exon_number "1";
chr3	StringTie	exon	160268413	160268536	1000	-	.	gene_id "MSTRG.128885"; transcript_id "MSTRG.128885.44"; exon_number "2";
chr3	StringTie	exon	160277306	160277478	1000	-	.	gene_id "MSTRG.128885"; transcript_id "MSTRG.128885.44"; exon_number "3";
chr3	StringTie	exon	160277581	160277670	1000	-	.	gene_id "MSTRG.128885"; transcript_id "MSTRG.128885.44"; exon_number "4";
chr3	StringTie	exon	160279193	160279364	1000	-	.	gene_id "MSTRG.128885"; transcript_id "MSTRG.128885.44"; exon_number "5";
chr3	StringTie	exon	160280667	160280814	1000	-	.	gene_id "MSTRG.128885"; transcript_id "MSTRG.128885.44"; exon_number "6";
chr3	StringTie	exon	160282478	160282613	1000	-	.	gene_id "MSTRG.128885"; transcript_id "MSTRG.128885.44"; exon_number "7";
chr3	StringTie	exon	160285804	160285868	1000	-	.	gene_id "MSTRG.128885"; transcript_id "MSTRG.128885.44"; exon_number "8";
chr3	StringTie	exon	160300883	160301046	1000	-	.	gene_id "MSTRG.128885"; transcript_id "MSTRG.128885.44"; exon_number "9";
chr3	StringTie	exon	160303915	160303989	1000	-	.	gene_id "MSTRG.128885"; transcript_id "MSTRG.128885.44"; exon_number "10";
chr3	StringTie	exon	160307663	160307781	1000	-	.	gene_id "MSTRG.128885"; transcript_id "MSTRG.128885.44"; exon_number "11";
chr3	StringTie	exon	160319760	160319939	1000	-	.	gene_id "MSTRG.128885"; transcript_id "MSTRG.128885.44"; exon_number "12";
chr3	StringTie	exon	160343651	160343815	1000	-	.	gene_id "MSTRG.128885"; transcript_id "MSTRG.128885.44"; exon_number "13";
chr3	StringTie	exon	160347644	160347768	1000	-	.	gene_id "MSTRG.128885"; transcript_id "MSTRG.128885.44"; exon_number "14";
chr3	StringTie	exon	160356013	160356150	1000	-	.	gene_id "MSTRG.128885"; transcript_id "MSTRG.128885.44"; exon_number "15";
chr3	StringTie	exon	160357489	160357578	1000	-	.	gene_id "MSTRG.128885"; transcript_id "MSTRG.128885.44"; exon_number "16";
chr3	StringTie	exon	160366043	160366152	1000	-	.	gene_id "MSTRG.128885"; transcript_id "MSTRG.128885.44"; exon_number "17";
chr3	StringTie	exon	160375812	160375880	1000	-	.	gene_id "MSTRG.128885"; transcript_id "MSTRG.128885.44"; exon_number "18";
chr3	StringTie	exon	160377430	160377540	1000	-	.	gene_id "MSTRG.128885"; transcript_id "MSTRG.128885.44"; exon_number "19";
chr3	StringTie	exon	160381503	160381726	1000	-	.	gene_id "MSTRG.128885"; transcript_id "MSTRG.128885.44"; exon_number "20";
chr3	StringTie	exon	160384564	160384646	1000	-	.	gene_id "MSTRG.128885"; transcript_id "MSTRG.128885.44"; exon_number "21";
chr3	StringTie	exon	160391546	160391643	1000	-	.	gene_id "MSTRG.128885"; transcript_id "MSTRG.128885.44"; exon_number "22";
chr3	StringTie	exon	160399146	160399215	1000	-	.	gene_id "MSTRG.128885"; transcript_id "MSTRG.128885.44"; exon_number "23";
chr3	StringTie	transcript	160256986	160400721	1000	-	.	gene_id "MSTRG.128885"; transcript_id "MSTRG.128885.45";
chr3	StringTie	exon	160256986	160258635	1000	-	.	gene_id "MSTRG.128885"; transcript_id "MSTRG.128885.45"; exon_number "1";
chr3	StringTie	exon	160268413	160268536	1000	-	.	gene_id "MSTRG.128885"; transcript_id "MSTRG.128885.45"; exon_number "2";
chr3	StringTie	exon	160277306	160277478	1000	-	.	gene_id "MSTRG.128885"; transcript_id "MSTRG.128885.45"; exon_number "3";
chr3	StringTie	exon	160277581	160277670	1000	-	.	gene_id "MSTRG.128885"; transcript_id "MSTRG.128885.45"; exon_number "4";
chr3	StringTie	exon	160279193	160279364	1000	-	.	gene_id "MSTRG.128885"; transcript_id "MSTRG.128885.45"; exon_number "5";
chr3	StringTie	exon	160280667	160280814	1000	-	.	gene_id "MSTRG.128885"; transcript_id "MSTRG.128885.45"; exon_number "6";
chr3	StringTie	exon	160282478	160282613	1000	-	.	gene_id "MSTRG.128885"; transcript_id "MSTRG.128885.45"; exon_number "7";
chr3	StringTie	exon	160285804	160285868	1000	-	.	gene_id "MSTRG.128885"; transcript_id "MSTRG.128885.45"; exon_number "8";
chr3	StringTie	exon	160300883	160301046	1000	-	.	gene_id "MSTRG.128885"; transcript_id "MSTRG.128885.45"; exon_number "9";
chr3	StringTie	exon	160303915	160303989	1000	-	.	gene_id "MSTRG.128885"; transcript_id "MSTRG.128885.45"; exon_number "10";
chr3	StringTie	exon	160307663	160307781	1000	-	.	gene_id "MSTRG.128885"; transcript_id "MSTRG.128885.45"; exon_number "11";
chr3	StringTie	exon	160319760	160319939	1000	-	.	gene_id "MSTRG.128885"; transcript_id "MSTRG.128885.45"; exon_number "12";
chr3	StringTie	exon	160343651	160343815	1000	-	.	gene_id "MSTRG.128885"; transcript_id "MSTRG.128885.45"; exon_number "13";
chr3	StringTie	exon	160356013	160356150	1000	-	.	gene_id "MSTRG.128885"; transcript_id "MSTRG.128885.45"; exon_number "14";
chr3	StringTie	exon	160357489	160357578	1000	-	.	gene_id "MSTRG.128885"; transcript_id "MSTRG.128885.45"; exon_number "15";
chr3	StringTie	exon	160366043	160366152	1000	-	.	gene_id "MSTRG.128885"; transcript_id "MSTRG.128885.45"; exon_number "16";
chr3	StringTie	exon	160375812	160375880	1000	-	.	gene_id "MSTRG.128885"; transcript_id "MSTRG.128885.45"; exon_number "17";
chr3	StringTie	exon	160377430	160377540	1000	-	.	gene_id "MSTRG.128885"; transcript_id "MSTRG.128885.45"; exon_number "18";
chr3	StringTie	exon	160381503	160381718	1000	-	.	gene_id "MSTRG.128885"; transcript_id "MSTRG.128885.45"; exon_number "19";
chr3	StringTie	exon	160383437	160383504	1000	-	.	gene_id "MSTRG.128885"; transcript_id "MSTRG.128885.45"; exon_number "20";
chr3	StringTie	exon	160384406	160384646	1000	-	.	gene_id "MSTRG.128885"; transcript_id "MSTRG.128885.45"; exon_number "21";
chr3	StringTie	exon	160399146	160399812	1000	-	.	gene_id "MSTRG.128885"; transcript_id "MSTRG.128885.45"; exon_number "22";
chr3	StringTie	exon	160400624	160400721	1000	-	.	gene_id "MSTRG.128885"; transcript_id "MSTRG.128885.45"; exon_number "23";
chr3	StringTie	transcript	160256986	160400077	1000	-	.	gene_id "MSTRG.128885"; transcript_id "MSTRG.128885.46";
chr3	StringTie	exon	160256986	160258635	1000	-	.	gene_id "MSTRG.128885"; transcript_id "MSTRG.128885.46"; exon_number "1";
chr3	StringTie	exon	160268413	160268536	1000	-	.	gene_id "MSTRG.128885"; transcript_id "MSTRG.128885.46"; exon_number "2";
chr3	StringTie	exon	160277306	160277478	1000	-	.	gene_id "MSTRG.128885"; transcript_id "MSTRG.128885.46"; exon_number "3";
chr3	StringTie	exon	160277581	160277670	1000	-	.	gene_id "MSTRG.128885"; transcript_id "MSTRG.128885.46"; exon_number "4";
chr3	StringTie	exon	160279193	160279364	1000	-	.	gene_id "MSTRG.128885"; transcript_id "MSTRG.128885.46"; exon_number "5";
chr3	StringTie	exon	160280667	160280814	1000	-	.	gene_id "MSTRG.128885"; transcript_id "MSTRG.128885.46"; exon_number "6";
chr3	StringTie	exon	160282478	160282613	1000	-	.	gene_id "MSTRG.128885"; transcript_id "MSTRG.128885.46"; exon_number "7";
chr3	StringTie	exon	160285804	160285868	1000	-	.	gene_id "MSTRG.128885"; transcript_id "MSTRG.128885.46"; exon_number "8";
chr3	StringTie	exon	160300883	160301046	1000	-	.	gene_id "MSTRG.128885"; transcript_id "MSTRG.128885.46"; exon_number "9";
chr3	StringTie	exon	160303915	160303989	1000	-	.	gene_id "MSTRG.128885"; transcript_id "MSTRG.128885.46"; exon_number "10";
chr3	StringTie	exon	160307663	160307781	1000	-	.	gene_id "MSTRG.128885"; transcript_id "MSTRG.128885.46"; exon_number "11";
chr3	StringTie	exon	160319760	160319939	1000	-	.	gene_id "MSTRG.128885"; transcript_id "MSTRG.128885.46"; exon_number "12";
chr3	StringTie	exon	160343651	160343815	1000	-	.	gene_id "MSTRG.128885"; transcript_id "MSTRG.128885.46"; exon_number "13";
chr3	StringTie	exon	160356013	160356150	1000	-	.	gene_id "MSTRG.128885"; transcript_id "MSTRG.128885.46"; exon_number "14";
chr3	StringTie	exon	160357489	160357578	1000	-	.	gene_id "MSTRG.128885"; transcript_id "MSTRG.128885.46"; exon_number "15";
chr3	StringTie	exon	160366043	160366152	1000	-	.	gene_id "MSTRG.128885"; transcript_id "MSTRG.128885.46"; exon_number "16";
chr3	StringTie	exon	160375812	160375880	1000	-	.	gene_id "MSTRG.128885"; transcript_id "MSTRG.128885.46"; exon_number "17";
chr3	StringTie	exon	160377430	160377540	1000	-	.	gene_id "MSTRG.128885"; transcript_id "MSTRG.128885.46"; exon_number "18";
chr3	StringTie	exon	160381503	160381724	1000	-	.	gene_id "MSTRG.128885"; transcript_id "MSTRG.128885.46"; exon_number "19";
chr3	StringTie	exon	160384564	160384646	1000	-	.	gene_id "MSTRG.128885"; transcript_id "MSTRG.128885.46"; exon_number "20";
chr3	StringTie	exon	160391546	160391643	1000	-	.	gene_id "MSTRG.128885"; transcript_id "MSTRG.128885.46"; exon_number "21";
chr3	StringTie	exon	160399146	160399812	1000	-	.	gene_id "MSTRG.128885"; transcript_id "MSTRG.128885.46"; exon_number "22";
chr3	StringTie	exon	160400052	160400077	1000	-	.	gene_id "MSTRG.128885"; transcript_id "MSTRG.128885.46"; exon_number "23";
chr3	StringTie	transcript	160256988	160399880	1000	-	.	gene_id "MSTRG.128885"; transcript_id "MSTRG.128885.48";
chr3	StringTie	exon	160256988	160258635	1000	-	.	gene_id "MSTRG.128885"; transcript_id "MSTRG.128885.48"; exon_number "1";
chr3	StringTie	exon	160268413	160268536	1000	-	.	gene_id "MSTRG.128885"; transcript_id "MSTRG.128885.48"; exon_number "2";
chr3	StringTie	exon	160277306	160277478	1000	-	.	gene_id "MSTRG.128885"; transcript_id "MSTRG.128885.48"; exon_number "3";
chr3	StringTie	exon	160277581	160277670	1000	-	.	gene_id "MSTRG.128885"; transcript_id "MSTRG.128885.48"; exon_number "4";
chr3	StringTie	exon	160279193	160279364	1000	-	.	gene_id "MSTRG.128885"; transcript_id "MSTRG.128885.48"; exon_number "5";
chr3	StringTie	exon	160280667	160280814	1000	-	.	gene_id "MSTRG.128885"; transcript_id "MSTRG.128885.48"; exon_number "6";
chr3	StringTie	exon	160282478	160282613	1000	-	.	gene_id "MSTRG.128885"; transcript_id "MSTRG.128885.48"; exon_number "7";
chr3	StringTie	exon	160285804	160285868	1000	-	.	gene_id "MSTRG.128885"; transcript_id "MSTRG.128885.48"; exon_number "8";
chr3	StringTie	exon	160300883	160301046	1000	-	.	gene_id "MSTRG.128885"; transcript_id "MSTRG.128885.48"; exon_number "9";
chr3	StringTie	exon	160303915	160303989	1000	-	.	gene_id "MSTRG.128885"; transcript_id "MSTRG.128885.48"; exon_number "10";
chr3	StringTie	exon	160307663	160307781	1000	-	.	gene_id "MSTRG.128885"; transcript_id "MSTRG.128885.48"; exon_number "11";
chr3	StringTie	exon	160319760	160319939	1000	-	.	gene_id "MSTRG.128885"; transcript_id "MSTRG.128885.48"; exon_number "12";
chr3	StringTie	exon	160356013	160356150	1000	-	.	gene_id "MSTRG.128885"; transcript_id "MSTRG.128885.48"; exon_number "13";
chr3	StringTie	exon	160357489	160357578	1000	-	.	gene_id "MSTRG.128885"; transcript_id "MSTRG.128885.48"; exon_number "14";
chr3	StringTie	exon	160366043	160366152	1000	-	.	gene_id "MSTRG.128885"; transcript_id "MSTRG.128885.48"; exon_number "15";
chr3	StringTie	exon	160375812	160375880	1000	-	.	gene_id "MSTRG.128885"; transcript_id "MSTRG.128885.48"; exon_number "16";
chr3	StringTie	exon	160377430	160377540	1000	-	.	gene_id "MSTRG.128885"; transcript_id "MSTRG.128885.48"; exon_number "17";
chr3	StringTie	exon	160381503	160381572	1000	-	.	gene_id "MSTRG.128885"; transcript_id "MSTRG.128885.48"; exon_number "18";
chr3	StringTie	exon	160384564	160384646	1000	-	.	gene_id "MSTRG.128885"; transcript_id "MSTRG.128885.48"; exon_number "19";
chr3	StringTie	exon	160399146	160399880	1000	-	.	gene_id "MSTRG.128885"; transcript_id "MSTRG.128885.48"; exon_number "20";
chr3	StringTie	transcript	160256988	160399917	1000	-	.	gene_id "MSTRG.128885"; transcript_id "MSTRG.128885.49";
chr3	StringTie	exon	160256988	160258635	1000	-	.	gene_id "MSTRG.128885"; transcript_id "MSTRG.128885.49"; exon_number "1";
```
