## Additional File 7 - TCGA transcript assembly for "Widespread 3’ UTR splicing regulates expression of oncogene transcripts in sequence-dependent and independent manners": all_tissues_agg-agg-agg.gtf (part 386 of 2216)

```
chr3	StringTie	exon	160268413	160268536	1000	-	.	gene_id "MSTRG.128885"; transcript_id "MSTRG.128885.49"; exon_number "2";
chr3	StringTie	exon	160274530	160274577	1000	-	.	gene_id "MSTRG.128885"; transcript_id "MSTRG.128885.49"; exon_number "3";
chr3	StringTie	exon	160277306	160277478	1000	-	.	gene_id "MSTRG.128885"; transcript_id "MSTRG.128885.49"; exon_number "4";
chr3	StringTie	exon	160277581	160277670	1000	-	.	gene_id "MSTRG.128885"; transcript_id "MSTRG.128885.49"; exon_number "5";
chr3	StringTie	exon	160279193	160279364	1000	-	.	gene_id "MSTRG.128885"; transcript_id "MSTRG.128885.49"; exon_number "6";
chr3	StringTie	exon	160280667	160280814	1000	-	.	gene_id "MSTRG.128885"; transcript_id "MSTRG.128885.49"; exon_number "7";
chr3	StringTie	exon	160282478	160282613	1000	-	.	gene_id "MSTRG.128885"; transcript_id "MSTRG.128885.49"; exon_number "8";
chr3	StringTie	exon	160285804	160285868	1000	-	.	gene_id "MSTRG.128885"; transcript_id "MSTRG.128885.49"; exon_number "9";
chr3	StringTie	exon	160300883	160301046	1000	-	.	gene_id "MSTRG.128885"; transcript_id "MSTRG.128885.49"; exon_number "10";
chr3	StringTie	exon	160303915	160303989	1000	-	.	gene_id "MSTRG.128885"; transcript_id "MSTRG.128885.49"; exon_number "11";
chr3	StringTie	exon	160307663	160307781	1000	-	.	gene_id "MSTRG.128885"; transcript_id "MSTRG.128885.49"; exon_number "12";
chr3	StringTie	exon	160319760	160319939	1000	-	.	gene_id "MSTRG.128885"; transcript_id "MSTRG.128885.49"; exon_number "13";
chr3	StringTie	exon	160343651	160343815	1000	-	.	gene_id "MSTRG.128885"; transcript_id "MSTRG.128885.49"; exon_number "14";
chr3	StringTie	exon	160356013	160356150	1000	-	.	gene_id "MSTRG.128885"; transcript_id "MSTRG.128885.49"; exon_number "15";
chr3	StringTie	exon	160357489	160357578	1000	-	.	gene_id "MSTRG.128885"; transcript_id "MSTRG.128885.49"; exon_number "16";
chr3	StringTie	exon	160366043	160366152	1000	-	.	gene_id "MSTRG.128885"; transcript_id "MSTRG.128885.49"; exon_number "17";
chr3	StringTie	exon	160375812	160375880	1000	-	.	gene_id "MSTRG.128885"; transcript_id "MSTRG.128885.49"; exon_number "18";
chr3	StringTie	exon	160377430	160377540	1000	-	.	gene_id "MSTRG.128885"; transcript_id "MSTRG.128885.49"; exon_number "19";
chr3	StringTie	exon	160381503	160381718	1000	-	.	gene_id "MSTRG.128885"; transcript_id "MSTRG.128885.49"; exon_number "20";
chr3	StringTie	exon	160383437	160384646	1000	-	.	gene_id "MSTRG.128885"; transcript_id "MSTRG.128885.49"; exon_number "21";
chr3	StringTie	exon	160399146	160399917	1000	-	.	gene_id "MSTRG.128885"; transcript_id "MSTRG.128885.49"; exon_number "22";
chr3	StringTie	transcript	160256825	160400682	1000	-	.	gene_id "MSTRG.128885"; transcript_id "MSTRG.128885.5";
chr3	StringTie	exon	160256825	160258635	1000	-	.	gene_id "MSTRG.128885"; transcript_id "MSTRG.128885.5"; exon_number "1";
chr3	StringTie	exon	160268413	160268536	1000	-	.	gene_id "MSTRG.128885"; transcript_id "MSTRG.128885.5"; exon_number "2";
chr3	StringTie	exon	160277306	160277478	1000	-	.	gene_id "MSTRG.128885"; transcript_id "MSTRG.128885.5"; exon_number "3";
chr3	StringTie	exon	160277581	160277670	1000	-	.	gene_id "MSTRG.128885"; transcript_id "MSTRG.128885.5"; exon_number "4";
chr3	StringTie	exon	160279193	160279364	1000	-	.	gene_id "MSTRG.128885"; transcript_id "MSTRG.128885.5"; exon_number "5";
chr3	StringTie	exon	160280667	160280814	1000	-	.	gene_id "MSTRG.128885"; transcript_id "MSTRG.128885.5"; exon_number "6";
chr3	StringTie	exon	160282478	160282613	1000	-	.	gene_id "MSTRG.128885"; transcript_id "MSTRG.128885.5"; exon_number "7";
chr3	StringTie	exon	160285804	160285868	1000	-	.	gene_id "MSTRG.128885"; transcript_id "MSTRG.128885.5"; exon_number "8";
chr3	StringTie	exon	160300883	160301046	1000	-	.	gene_id "MSTRG.128885"; transcript_id "MSTRG.128885.5"; exon_number "9";
chr3	StringTie	exon	160303915	160303989	1000	-	.	gene_id "MSTRG.128885"; transcript_id "MSTRG.128885.5"; exon_number "10";
chr3	StringTie	exon	160307663	160307781	1000	-	.	gene_id "MSTRG.128885"; transcript_id "MSTRG.128885.5"; exon_number "11";
chr3	StringTie	exon	160319760	160319939	1000	-	.	gene_id "MSTRG.128885"; transcript_id "MSTRG.128885.5"; exon_number "12";
chr3	StringTie	exon	160324146	160324294	1000	-	.	gene_id "MSTRG.128885"; transcript_id "MSTRG.128885.5"; exon_number "13";
chr3	StringTie	exon	160343651	160343815	1000	-	.	gene_id "MSTRG.128885"; transcript_id "MSTRG.128885.5"; exon_number "14";
chr3	StringTie	exon	160356013	160356150	1000	-	.	gene_id "MSTRG.128885"; transcript_id "MSTRG.128885.5"; exon_number "15";
chr3	StringTie	exon	160357489	160357578	1000	-	.	gene_id "MSTRG.128885"; transcript_id "MSTRG.128885.5"; exon_number "16";
chr3	StringTie	exon	160366043	160366152	1000	-	.	gene_id "MSTRG.128885"; transcript_id "MSTRG.128885.5"; exon_number "17";
chr3	StringTie	exon	160375812	160375880	1000	-	.	gene_id "MSTRG.128885"; transcript_id "MSTRG.128885.5"; exon_number "18";
chr3	StringTie	exon	160377430	160377540	1000	-	.	gene_id "MSTRG.128885"; transcript_id "MSTRG.128885.5"; exon_number "19";
chr3	StringTie	exon	160381503	160381718	1000	-	.	gene_id "MSTRG.128885"; transcript_id "MSTRG.128885.5"; exon_number "20";
chr3	StringTie	exon	160383437	160384646	1000	-	.	gene_id "MSTRG.128885"; transcript_id "MSTRG.128885.5"; exon_number "21";
chr3	StringTie	exon	160399146	160399812	1000	-	.	gene_id "MSTRG.128885"; transcript_id "MSTRG.128885.5"; exon_number "22";
chr3	StringTie	exon	160400624	160400682	1000	-	.	gene_id "MSTRG.128885"; transcript_id "MSTRG.128885.5"; exon_number "23";
chr3	StringTie	transcript	160256989	160399881	1000	-	.	gene_id "MSTRG.128885"; transcript_id "MSTRG.128885.50";
chr3	StringTie	exon	160256989	160258635	1000	-	.	gene_id "MSTRG.128885"; transcript_id "MSTRG.128885.50"; exon_number "1";
chr3	StringTie	exon	160268413	160268536	1000	-	.	gene_id "MSTRG.128885"; transcript_id "MSTRG.128885.50"; exon_number "2";
chr3	StringTie	exon	160277306	160277478	1000	-	.	gene_id "MSTRG.128885"; transcript_id "MSTRG.128885.50"; exon_number "3";
chr3	StringTie	exon	160277581	160277670	1000	-	.	gene_id "MSTRG.128885"; transcript_id "MSTRG.128885.50"; exon_number "4";
chr3	StringTie	exon	160279193	160279364	1000	-	.	gene_id "MSTRG.128885"; transcript_id "MSTRG.128885.50"; exon_number "5";
chr3	StringTie	exon	160280667	160280814	1000	-	.	gene_id "MSTRG.128885"; transcript_id "MSTRG.128885.50"; exon_number "6";
chr3	StringTie	exon	160282478	160282613	1000	-	.	gene_id "MSTRG.128885"; transcript_id "MSTRG.128885.50"; exon_number "7";
chr3	StringTie	exon	160285804	160285868	1000	-	.	gene_id "MSTRG.128885"; transcript_id "MSTRG.128885.50"; exon_number "8";
chr3	StringTie	exon	160300883	160301046	1000	-	.	gene_id "MSTRG.128885"; transcript_id "MSTRG.128885.50"; exon_number "9";
chr3	StringTie	exon	160303915	160303989	1000	-	.	gene_id "MSTRG.128885"; transcript_id "MSTRG.128885.50"; exon_number "10";
chr3	StringTie	exon	160307663	160307781	1000	-	.	gene_id "MSTRG.128885"; transcript_id "MSTRG.128885.50"; exon_number "11";
chr3	StringTie	exon	160319760	160319939	1000	-	.	gene_id "MSTRG.128885"; transcript_id "MSTRG.128885.50"; exon_number "12";
chr3	StringTie	exon	160356013	160356150	1000	-	.	gene_id "MSTRG.128885"; transcript_id "MSTRG.128885.50"; exon_number "13";
chr3	StringTie	exon	160357489	160357578	1000	-	.	gene_id "MSTRG.128885"; transcript_id "MSTRG.128885.50"; exon_number "14";
chr3	StringTie	exon	160366043	160366152	1000	-	.	gene_id "MSTRG.128885"; transcript_id "MSTRG.128885.50"; exon_number "15";
chr3	StringTie	exon	160375812	160375880	1000	-	.	gene_id "MSTRG.128885"; transcript_id "MSTRG.128885.50"; exon_number "16";
chr3	StringTie	exon	160377430	160377540	1000	-	.	gene_id "MSTRG.128885"; transcript_id "MSTRG.128885.50"; exon_number "17";
chr3	StringTie	exon	160381503	160381724	1000	-	.	gene_id "MSTRG.128885"; transcript_id "MSTRG.128885.50"; exon_number "18";
chr3	StringTie	exon	160384564	160384646	1000	-	.	gene_id "MSTRG.128885"; transcript_id "MSTRG.128885.50"; exon_number "19";
chr3	StringTie	exon	160399400	160399881	1000	-	.	gene_id "MSTRG.128885"; transcript_id "MSTRG.128885.50"; exon_number "20";
chr3	StringTie	transcript	160256992	160399245	1000	-	.	gene_id "MSTRG.128885"; transcript_id "MSTRG.128885.51";
chr3	StringTie	exon	160256992	160258635	1000	-	.	gene_id "MSTRG.128885"; transcript_id "MSTRG.128885.51"; exon_number "1";
chr3	StringTie	exon	160268413	160268536	1000	-	.	gene_id "MSTRG.128885"; transcript_id "MSTRG.128885.51"; exon_number "2";
chr3	StringTie	exon	160274530	160274577	1000	-	.	gene_id "MSTRG.128885"; transcript_id "MSTRG.128885.51"; exon_number "3";
chr3	StringTie	exon	160277306	160277478	1000	-	.	gene_id "MSTRG.128885"; transcript_id "MSTRG.128885.51"; exon_number "4";
chr3	StringTie	exon	160277581	160277670	1000	-	.	gene_id "MSTRG.128885"; transcript_id "MSTRG.128885.51"; exon_number "5";
chr3	StringTie	exon	160279193	160279364	1000	-	.	gene_id "MSTRG.128885"; transcript_id "MSTRG.128885.51"; exon_number "6";
chr3	StringTie	exon	160280667	160280814	1000	-	.	gene_id "MSTRG.128885"; transcript_id "MSTRG.128885.51"; exon_number "7";
chr3	StringTie	exon	160282478	160282613	1000	-	.	gene_id "MSTRG.128885"; transcript_id "MSTRG.128885.51"; exon_number "8";
chr3	StringTie	exon	160285804	160285868	1000	-	.	gene_id "MSTRG.128885"; transcript_id "MSTRG.128885.51"; exon_number "9";
chr3	StringTie	exon	160300883	160301046	1000	-	.	gene_id "MSTRG.128885"; transcript_id "MSTRG.128885.51"; exon_number "10";
chr3	StringTie	exon	160303915	160303989	1000	-	.	gene_id "MSTRG.128885"; transcript_id "MSTRG.128885.51"; exon_number "11";
chr3	StringTie	exon	160307663	160307781	1000	-	.	gene_id "MSTRG.128885"; transcript_id "MSTRG.128885.51"; exon_number "12";
chr3	StringTie	exon	160319760	160319939	1000	-	.	gene_id "MSTRG.128885"; transcript_id "MSTRG.128885.51"; exon_number "13";
chr3	StringTie	exon	160356013	160356150	1000	-	.	gene_id "MSTRG.128885"; transcript_id "MSTRG.128885.51"; exon_number "14";
chr3	StringTie	exon	160357489	160357578	1000	-	.	gene_id "MSTRG.128885"; transcript_id "MSTRG.128885.51"; exon_number "15";
chr3	StringTie	exon	160366043	160366152	1000	-	.	gene_id "MSTRG.128885"; transcript_id "MSTRG.128885.51"; exon_number "16";
chr3	StringTie	exon	160375812	160375880	1000	-	.	gene_id "MSTRG.128885"; transcript_id "MSTRG.128885.51"; exon_number "17";
chr3	StringTie	exon	160377430	160377540	1000	-	.	gene_id "MSTRG.128885"; transcript_id "MSTRG.128885.51"; exon_number "18";
chr3	StringTie	exon	160381503	160381718	1000	-	.	gene_id "MSTRG.128885"; transcript_id "MSTRG.128885.51"; exon_number "19";
chr3	StringTie	exon	160383437	160384646	1000	-	.	gene_id "MSTRG.128885"; transcript_id "MSTRG.128885.51"; exon_number "20";
chr3	StringTie	exon	160399146	160399245	1000	-	.	gene_id "MSTRG.128885"; transcript_id "MSTRG.128885.51"; exon_number "21";
chr3	StringTie	transcript	160256992	160400075	1000	-	.	gene_id "MSTRG.128885"; transcript_id "MSTRG.128885.52";
chr3	StringTie	exon	160256992	160258635	1000	-	.	gene_id "MSTRG.128885"; transcript_id "MSTRG.128885.52"; exon_number "1";
chr3	StringTie	exon	160268413	160268536	1000	-	.	gene_id "MSTRG.128885"; transcript_id "MSTRG.128885.52"; exon_number "2";
chr3	StringTie	exon	160277306	160277478	1000	-	.	gene_id "MSTRG.128885"; transcript_id "MSTRG.128885.52"; exon_number "3";
chr3	StringTie	exon	160277581	160277670	1000	-	.	gene_id "MSTRG.128885"; transcript_id "MSTRG.128885.52"; exon_number "4";
chr3	StringTie	exon	160279193	160279364	1000	-	.	gene_id "MSTRG.128885"; transcript_id "MSTRG.128885.52"; exon_number "5";
chr3	StringTie	exon	160280667	160280814	1000	-	.	gene_id "MSTRG.128885"; transcript_id "MSTRG.128885.52"; exon_number "6";
chr3	StringTie	exon	160282478	160282613	1000	-	.	gene_id "MSTRG.128885"; transcript_id "MSTRG.128885.52"; exon_number "7";
chr3	StringTie	exon	160285804	160285868	1000	-	.	gene_id "MSTRG.128885"; transcript_id "MSTRG.128885.52"; exon_number "8";
chr3	StringTie	exon	160300883	160301046	1000	-	.	gene_id "MSTRG.128885"; transcript_id "MSTRG.128885.52"; exon_number "9";
chr3	StringTie	exon	160303915	160303989	1000	-	.	gene_id "MSTRG.128885"; transcript_id "MSTRG.128885.52"; exon_number "10";
chr3	StringTie	exon	160307663	160307781	1000	-	.	gene_id "MSTRG.128885"; transcript_id "MSTRG.128885.52"; exon_number "11";
chr3	StringTie	exon	160319760	160319939	1000	-	.	gene_id "MSTRG.128885"; transcript_id "MSTRG.128885.52"; exon_number "12";
chr3	StringTie	exon	160356013	160356150	1000	-	.	gene_id "MSTRG.128885"; transcript_id "MSTRG.128885.52"; exon_number "13";
chr3	StringTie	exon	160357489	160357578	1000	-	.	gene_id "MSTRG.128885"; transcript_id "MSTRG.128885.52"; exon_number "14";
chr3	StringTie	exon	160366043	160366152	1000	-	.	gene_id "MSTRG.128885"; transcript_id "MSTRG.128885.52"; exon_number "15";
chr3	StringTie	exon	160375812	160375880	1000	-	.	gene_id "MSTRG.128885"; transcript_id "MSTRG.128885.52"; exon_number "16";
chr3	StringTie	exon	160377430	160377540	1000	-	.	gene_id "MSTRG.128885"; transcript_id "MSTRG.128885.52"; exon_number "17";
chr3	StringTie	exon	160381503	160381718	1000	-	.	gene_id "MSTRG.128885"; transcript_id "MSTRG.128885.52"; exon_number "18";
chr3	StringTie	exon	160383437	160384646	1000	-	.	gene_id "MSTRG.128885"; transcript_id "MSTRG.128885.52"; exon_number "19";
chr3	StringTie	exon	160399146	160399827	1000	-	.	gene_id "MSTRG.128885"; transcript_id "MSTRG.128885.52"; exon_number "20";
chr3	StringTie	exon	160399920	160400075	1000	-	.	gene_id "MSTRG.128885"; transcript_id "MSTRG.128885.52"; exon_number "21";
chr3	StringTie	transcript	160256992	160399245	1000	-	.	gene_id "MSTRG.128885"; transcript_id "MSTRG.128885.53";
chr3	StringTie	exon	160256992	160258635	1000	-	.	gene_id "MSTRG.128885"; transcript_id "MSTRG.128885.53"; exon_number "1";
chr3	StringTie	exon	160268413	160268536	1000	-	.	gene_id "MSTRG.128885"; transcript_id "MSTRG.128885.53"; exon_number "2";
chr3	StringTie	exon	160274530	160274577	1000	-	.	gene_id "MSTRG.128885"; transcript_id "MSTRG.128885.53"; exon_number "3";
chr3	StringTie	exon	160277306	160277478	1000	-	.	gene_id "MSTRG.128885"; transcript_id "MSTRG.128885.53"; exon_number "4";
chr3	StringTie	exon	160277581	160277670	1000	-	.	gene_id "MSTRG.128885"; transcript_id "MSTRG.128885.53"; exon_number "5";
chr3	StringTie	exon	160279193	160279364	1000	-	.	gene_id "MSTRG.128885"; transcript_id "MSTRG.128885.53"; exon_number "6";
chr3	StringTie	exon	160280667	160280814	1000	-	.	gene_id "MSTRG.128885"; transcript_id "MSTRG.128885.53"; exon_number "7";
chr3	StringTie	exon	160282478	160282613	1000	-	.	gene_id "MSTRG.128885"; transcript_id "MSTRG.128885.53"; exon_number "8";
chr3	StringTie	exon	160285804	160285868	1000	-	.	gene_id "MSTRG.128885"; transcript_id "MSTRG.128885.53"; exon_number "9";
chr3	StringTie	exon	160300883	160301046	1000	-	.	gene_id "MSTRG.128885"; transcript_id "MSTRG.128885.53"; exon_number "10";
chr3	StringTie	exon	160303915	160303989	1000	-	.	gene_id "MSTRG.128885"; transcript_id "MSTRG.128885.53"; exon_number "11";
chr3	StringTie	exon	160307663	160307781	1000	-	.	gene_id "MSTRG.128885"; transcript_id "MSTRG.128885.53"; exon_number "12";
chr3	StringTie	exon	160319760	160319939	1000	-	.	gene_id "MSTRG.128885"; transcript_id "MSTRG.128885.53"; exon_number "13";
chr3	StringTie	exon	160356013	160356150	1000	-	.	gene_id "MSTRG.128885"; transcript_id "MSTRG.128885.53"; exon_number "14";
chr3	StringTie	exon	160357489	160357578	1000	-	.	gene_id "MSTRG.128885"; transcript_id "MSTRG.128885.53"; exon_number "15";
chr3	StringTie	exon	160366043	160366152	1000	-	.	gene_id "MSTRG.128885"; transcript_id "MSTRG.128885.53"; exon_number "16";
chr3	StringTie	exon	160375812	160375880	1000	-	.	gene_id "MSTRG.128885"; transcript_id "MSTRG.128885.53"; exon_number "17";
chr3	StringTie	exon	160377430	160377540	1000	-	.	gene_id "MSTRG.128885"; transcript_id "MSTRG.128885.53"; exon_number "18";
chr3	StringTie	exon	160381503	160381718	1000	-	.	gene_id "MSTRG.128885"; transcript_id "MSTRG.128885.53"; exon_number "19";
chr3	StringTie	exon	160383437	160383504	1000	-	.	gene_id "MSTRG.128885"; transcript_id "MSTRG.128885.53"; exon_number "20";
chr3	StringTie	exon	160384406	160384646	1000	-	.	gene_id "MSTRG.128885"; transcript_id "MSTRG.128885.53"; exon_number "21";
chr3	StringTie	exon	160391546	160391643	1000	-	.	gene_id "MSTRG.128885"; transcript_id "MSTRG.128885.53"; exon_number "22";
chr3	StringTie	exon	160399146	160399245	1000	-	.	gene_id "MSTRG.128885"; transcript_id "MSTRG.128885.53"; exon_number "23";
chr3	StringTie	transcript	160256996	160399241	1000	-	.	gene_id "MSTRG.128885"; transcript_id "MSTRG.128885.55";
chr3	StringTie	exon	160256996	160258635	1000	-	.	gene_id "MSTRG.128885"; transcript_id "MSTRG.128885.55"; exon_number "1";
chr3	StringTie	exon	160268413	160268536	1000	-	.	gene_id "MSTRG.128885"; transcript_id "MSTRG.128885.55"; exon_number "2";
chr3	StringTie	exon	160277306	160277478	1000	-	.	gene_id "MSTRG.128885"; transcript_id "MSTRG.128885.55"; exon_number "3";
chr3	StringTie	exon	160277581	160277670	1000	-	.	gene_id "MSTRG.128885"; transcript_id "MSTRG.128885.55"; exon_number "4";
chr3	StringTie	exon	160279193	160279364	1000	-	.	gene_id "MSTRG.128885"; transcript_id "MSTRG.128885.55"; exon_number "5";
chr3	StringTie	exon	160280667	160280814	1000	-	.	gene_id "MSTRG.128885"; transcript_id "MSTRG.128885.55"; exon_number "6";
chr3	StringTie	exon	160282478	160282613	1000	-	.	gene_id "MSTRG.128885"; transcript_id "MSTRG.128885.55"; exon_number "7";
chr3	StringTie	exon	160285804	160285868	1000	-	.	gene_id "MSTRG.128885"; transcript_id "MSTRG.128885.55"; exon_number "8";
chr3	StringTie	exon	160300883	160301046	1000	-	.	gene_id "MSTRG.128885"; transcript_id "MSTRG.128885.55"; exon_number "9";
chr3	StringTie	exon	160303915	160303989	1000	-	.	gene_id "MSTRG.128885"; transcript_id "MSTRG.128885.55"; exon_number "10";
chr3	StringTie	exon	160307663	160307781	1000	-	.	gene_id "MSTRG.128885"; transcript_id "MSTRG.128885.55"; exon_number "11";
chr3	StringTie	exon	160319760	160319939	1000	-	.	gene_id "MSTRG.128885"; transcript_id "MSTRG.128885.55"; exon_number "12";
chr3	StringTie	exon	160356013	160356150	1000	-	.	gene_id "MSTRG.128885"; transcript_id "MSTRG.128885.55"; exon_number "13";
chr3	StringTie	exon	160357489	160357578	1000	-	.	gene_id "MSTRG.128885"; transcript_id "MSTRG.128885.55"; exon_number "14";
chr3	StringTie	exon	160366043	160366152	1000	-	.	gene_id "MSTRG.128885"; transcript_id "MSTRG.128885.55"; exon_number "15";
chr3	StringTie	exon	160375812	160375880	1000	-	.	gene_id "MSTRG.128885"; transcript_id "MSTRG.128885.55"; exon_number "16";
chr3	StringTie	exon	160377430	160377540	1000	-	.	gene_id "MSTRG.128885"; transcript_id "MSTRG.128885.55"; exon_number "17";
chr3	StringTie	exon	160381503	160381718	1000	-	.	gene_id "MSTRG.128885"; transcript_id "MSTRG.128885.55"; exon_number "18";
chr3	StringTie	exon	160399146	160399241	1000	-	.	gene_id "MSTRG.128885"; transcript_id "MSTRG.128885.55"; exon_number "19";
chr3	StringTie	transcript	160256996	160399880	1000	-	.	gene_id "MSTRG.128885"; transcript_id "MSTRG.128885.56";
chr3	StringTie	exon	160256996	160258635	1000	-	.	gene_id "MSTRG.128885"; transcript_id "MSTRG.128885.56"; exon_number "1";
chr3	StringTie	exon	160268413	160268536	1000	-	.	gene_id "MSTRG.128885"; transcript_id "MSTRG.128885.56"; exon_number "2";
chr3	StringTie	exon	160277306	160277478	1000	-	.	gene_id "MSTRG.128885"; transcript_id "MSTRG.128885.56"; exon_number "3";
chr3	StringTie	exon	160277581	160277670	1000	-	.	gene_id "MSTRG.128885"; transcript_id "MSTRG.128885.56"; exon_number "4";
chr3	StringTie	exon	160279193	160279364	1000	-	.	gene_id "MSTRG.128885"; transcript_id "MSTRG.128885.56"; exon_number "5";
chr3	StringTie	exon	160280667	160280814	1000	-	.	gene_id "MSTRG.128885"; transcript_id "MSTRG.128885.56"; exon_number "6";
chr3	StringTie	exon	160282478	160282613	1000	-	.	gene_id "MSTRG.128885"; transcript_id "MSTRG.128885.56"; exon_number "7";
chr3	StringTie	exon	160285804	160285868	1000	-	.	gene_id "MSTRG.128885"; transcript_id "MSTRG.128885.56"; exon_number "8";
chr3	StringTie	exon	160300883	160301046	1000	-	.	gene_id "MSTRG.128885"; transcript_id "MSTRG.128885.56"; exon_number "9";
chr3	StringTie	exon	160303915	160303989	1000	-	.	gene_id "MSTRG.128885"; transcript_id "MSTRG.128885.56"; exon_number "10";
chr3	StringTie	exon	160307663	160307781	1000	-	.	gene_id "MSTRG.128885"; transcript_id "MSTRG.128885.56"; exon_number "11";
chr3	StringTie	exon	160319760	160319939	1000	-	.	gene_id "MSTRG.128885"; transcript_id "MSTRG.128885.56"; exon_number "12";
chr3	StringTie	exon	160356013	160356150	1000	-	.	gene_id "MSTRG.128885"; transcript_id "MSTRG.128885.56"; exon_number "13";
chr3	StringTie	exon	160357489	160357578	1000	-	.	gene_id "MSTRG.128885"; transcript_id "MSTRG.128885.56"; exon_number "14";
chr3	StringTie	exon	160366043	160366152	1000	-	.	gene_id "MSTRG.128885"; transcript_id "MSTRG.128885.56"; exon_number "15";
chr3	StringTie	exon	160375812	160375880	1000	-	.	gene_id "MSTRG.128885"; transcript_id "MSTRG.128885.56"; exon_number "16";
chr3	StringTie	exon	160377430	160377540	1000	-	.	gene_id "MSTRG.128885"; transcript_id "MSTRG.128885.56"; exon_number "17";
chr3	StringTie	exon	160381503	160381718	1000	-	.	gene_id "MSTRG.128885"; transcript_id "MSTRG.128885.56"; exon_number "18";
chr3	StringTie	exon	160383437	160384646	1000	-	.	gene_id "MSTRG.128885"; transcript_id "MSTRG.128885.56"; exon_number "19";
chr3	StringTie	exon	160399400	160399880	1000	-	.	gene_id "MSTRG.128885"; transcript_id "MSTRG.128885.56"; exon_number "20";
chr3	StringTie	transcript	160256998	160399880	1000	-	.	gene_id "MSTRG.128885"; transcript_id "MSTRG.128885.57";
chr3	StringTie	exon	160256998	160258635	1000	-	.	gene_id "MSTRG.128885"; transcript_id "MSTRG.128885.57"; exon_number "1";
chr3	StringTie	exon	160268413	160268536	1000	-	.	gene_id "MSTRG.128885"; transcript_id "MSTRG.128885.57"; exon_number "2";
chr3	StringTie	exon	160277306	160277478	1000	-	.	gene_id "MSTRG.128885"; transcript_id "MSTRG.128885.57"; exon_number "3";
chr3	StringTie	exon	160277581	160277670	1000	-	.	gene_id "MSTRG.128885"; transcript_id "MSTRG.128885.57"; exon_number "4";
chr3	StringTie	exon	160279193	160279364	1000	-	.	gene_id "MSTRG.128885"; transcript_id "MSTRG.128885.57"; exon_number "5";
chr3	StringTie	exon	160280667	160280814	1000	-	.	gene_id "MSTRG.128885"; transcript_id "MSTRG.128885.57"; exon_number "6";
chr3	StringTie	exon	160282478	160282613	1000	-	.	gene_id "MSTRG.128885"; transcript_id "MSTRG.128885.57"; exon_number "7";
chr3	StringTie	exon	160285804	160285868	1000	-	.	gene_id "MSTRG.128885"; transcript_id "MSTRG.128885.57"; exon_number "8";
chr3	StringTie	exon	160300883	160301046	1000	-	.	gene_id "MSTRG.128885"; transcript_id "MSTRG.128885.57"; exon_number "9";
chr3	StringTie	exon	160303915	160303989	1000	-	.	gene_id "MSTRG.128885"; transcript_id "MSTRG.128885.57"; exon_number "10";
chr3	StringTie	exon	160307663	160307781	1000	-	.	gene_id "MSTRG.128885"; transcript_id "MSTRG.128885.57"; exon_number "11";
chr3	StringTie	exon	160319760	160319939	1000	-	.	gene_id "MSTRG.128885"; transcript_id "MSTRG.128885.57"; exon_number "12";
chr3	StringTie	exon	160356013	160356150	1000	-	.	gene_id "MSTRG.128885"; transcript_id "MSTRG.128885.57"; exon_number "13";
chr3	StringTie	exon	160357489	160357578	1000	-	.	gene_id "MSTRG.128885"; transcript_id "MSTRG.128885.57"; exon_number "14";
chr3	StringTie	exon	160366043	160366152	1000	-	.	gene_id "MSTRG.128885"; transcript_id "MSTRG.128885.57"; exon_number "15";
chr3	StringTie	exon	160375812	160375880	1000	-	.	gene_id "MSTRG.128885"; transcript_id "MSTRG.128885.57"; exon_number "16";
chr3	StringTie	exon	160377430	160377540	1000	-	.	gene_id "MSTRG.128885"; transcript_id "MSTRG.128885.57"; exon_number "17";
chr3	StringTie	exon	160381503	160381724	1000	-	.	gene_id "MSTRG.128885"; transcript_id "MSTRG.128885.57"; exon_number "18";
chr3	StringTie	exon	160384564	160384646	1000	-	.	gene_id "MSTRG.128885"; transcript_id "MSTRG.128885.57"; exon_number "19";
chr3	StringTie	exon	160399369	160399880	1000	-	.	gene_id "MSTRG.128885"; transcript_id "MSTRG.128885.57"; exon_number "20";
chr3	StringTie	transcript	160257003	160399863	1000	-	.	gene_id "MSTRG.128885"; transcript_id "MSTRG.128885.58";
chr3	StringTie	exon	160257003	160258635	1000	-	.	gene_id "MSTRG.128885"; transcript_id "MSTRG.128885.58"; exon_number "1";
chr3	StringTie	exon	160268413	160268536	1000	-	.	gene_id "MSTRG.128885"; transcript_id "MSTRG.128885.58"; exon_number "2";
chr3	StringTie	exon	160277306	160277478	1000	-	.	gene_id "MSTRG.128885"; transcript_id "MSTRG.128885.58"; exon_number "3";
chr3	StringTie	exon	160277581	160277670	1000	-	.	gene_id "MSTRG.128885"; transcript_id "MSTRG.128885.58"; exon_number "4";
chr3	StringTie	exon	160279193	160279364	1000	-	.	gene_id "MSTRG.128885"; transcript_id "MSTRG.128885.58"; exon_number "5";
chr3	StringTie	exon	160280667	160280814	1000	-	.	gene_id "MSTRG.128885"; transcript_id "MSTRG.128885.58"; exon_number "6";
chr3	StringTie	exon	160282478	160282613	1000	-	.	gene_id "MSTRG.128885"; transcript_id "MSTRG.128885.58"; exon_number "7";
chr3	StringTie	exon	160285804	160285868	1000	-	.	gene_id "MSTRG.128885"; transcript_id "MSTRG.128885.58"; exon_number "8";
chr3	StringTie	exon	160300883	160301046	1000	-	.	gene_id "MSTRG.128885"; transcript_id "MSTRG.128885.58"; exon_number "9";
chr3	StringTie	exon	160303915	160303989	1000	-	.	gene_id "MSTRG.128885"; transcript_id "MSTRG.128885.58"; exon_number "10";
chr3	StringTie	exon	160307663	160307781	1000	-	.	gene_id "MSTRG.128885"; transcript_id "MSTRG.128885.58"; exon_number "11";
chr3	StringTie	exon	160319760	160319939	1000	-	.	gene_id "MSTRG.128885"; transcript_id "MSTRG.128885.58"; exon_number "12";
chr3	StringTie	exon	160356013	160356150	1000	-	.	gene_id "MSTRG.128885"; transcript_id "MSTRG.128885.58"; exon_number "13";
chr3	StringTie	exon	160357489	160357578	1000	-	.	gene_id "MSTRG.128885"; transcript_id "MSTRG.128885.58"; exon_number "14";
chr3	StringTie	exon	160366043	160366152	1000	-	.	gene_id "MSTRG.128885"; transcript_id "MSTRG.128885.58"; exon_number "15";
chr3	StringTie	exon	160375812	160375880	1000	-	.	gene_id "MSTRG.128885"; transcript_id "MSTRG.128885.58"; exon_number "16";
chr3	StringTie	exon	160377430	160377540	1000	-	.	gene_id "MSTRG.128885"; transcript_id "MSTRG.128885.58"; exon_number "17";
chr3	StringTie	exon	160381503	160381726	1000	-	.	gene_id "MSTRG.128885"; transcript_id "MSTRG.128885.58"; exon_number "18";
chr3	StringTie	exon	160384564	160384646	1000	-	.	gene_id "MSTRG.128885"; transcript_id "MSTRG.128885.58"; exon_number "19";
chr3	StringTie	exon	160399146	160399863	1000	-	.	gene_id "MSTRG.128885"; transcript_id "MSTRG.128885.58"; exon_number "20";
chr3	StringTie	transcript	160257012	160399889	1000	-	.	gene_id "MSTRG.128885"; transcript_id "MSTRG.128885.59";
chr3	StringTie	exon	160257012	160258635	1000	-	.	gene_id "MSTRG.128885"; transcript_id "MSTRG.128885.59"; exon_number "1";
chr3	StringTie	exon	160268413	160268536	1000	-	.	gene_id "MSTRG.128885"; transcript_id "MSTRG.128885.59"; exon_number "2";
chr3	StringTie	exon	160277306	160277478	1000	-	.	gene_id "MSTRG.128885"; transcript_id "MSTRG.128885.59"; exon_number "3";
chr3	StringTie	exon	160277581	160277670	1000	-	.	gene_id "MSTRG.128885"; transcript_id "MSTRG.128885.59"; exon_number "4";
chr3	StringTie	exon	160279193	160279364	1000	-	.	gene_id "MSTRG.128885"; transcript_id "MSTRG.128885.59"; exon_number "5";
chr3	StringTie	exon	160280667	160280814	1000	-	.	gene_id "MSTRG.128885"; transcript_id "MSTRG.128885.59"; exon_number "6";
chr3	StringTie	exon	160282478	160282613	1000	-	.	gene_id "MSTRG.128885"; transcript_id "MSTRG.128885.59"; exon_number "7";
chr3	StringTie	exon	160285804	160285868	1000	-	.	gene_id "MSTRG.128885"; transcript_id "MSTRG.128885.59"; exon_number "8";
chr3	StringTie	exon	160300885	160301046	1000	-	.	gene_id "MSTRG.128885"; transcript_id "MSTRG.128885.59"; exon_number "9";
chr3	StringTie	exon	160303915	160303989	1000	-	.	gene_id "MSTRG.128885"; transcript_id "MSTRG.128885.59"; exon_number "10";
chr3	StringTie	exon	160307663	160307781	1000	-	.	gene_id "MSTRG.128885"; transcript_id "MSTRG.128885.59"; exon_number "11";
chr3	StringTie	exon	160319760	160319939	1000	-	.	gene_id "MSTRG.128885"; transcript_id "MSTRG.128885.59"; exon_number "12";
chr3	StringTie	exon	160343651	160343815	1000	-	.	gene_id "MSTRG.128885"; transcript_id "MSTRG.128885.59"; exon_number "13";
chr3	StringTie	exon	160356013	160356150	1000	-	.	gene_id "MSTRG.128885"; transcript_id "MSTRG.128885.59"; exon_number "14";
chr3	StringTie	exon	160357489	160357578	1000	-	.	gene_id "MSTRG.128885"; transcript_id "MSTRG.128885.59"; exon_number "15";
chr3	StringTie	exon	160366043	160366152	1000	-	.	gene_id "MSTRG.128885"; transcript_id "MSTRG.128885.59"; exon_number "16";
chr3	StringTie	exon	160375812	160375880	1000	-	.	gene_id "MSTRG.128885"; transcript_id "MSTRG.128885.59"; exon_number "17";
chr3	StringTie	exon	160377430	160377540	1000	-	.	gene_id "MSTRG.128885"; transcript_id "MSTRG.128885.59"; exon_number "18";
chr3	StringTie	exon	160381503	160381718	1000	-	.	gene_id "MSTRG.128885"; transcript_id "MSTRG.128885.59"; exon_number "19";
chr3	StringTie	exon	160383437	160384646	1000	-	.	gene_id "MSTRG.128885"; transcript_id "MSTRG.128885.59"; exon_number "20";
chr3	StringTie	exon	160391546	160391643	1000	-	.	gene_id "MSTRG.128885"; transcript_id "MSTRG.128885.59"; exon_number "21";
chr3	StringTie	exon	160399146	160399889	1000	-	.	gene_id "MSTRG.128885"; transcript_id "MSTRG.128885.59"; exon_number "22";
chr3	StringTie	transcript	160256834	160399807	1000	-	.	gene_id "MSTRG.128885"; transcript_id "MSTRG.128885.6";
chr3	StringTie	exon	160256834	160258635	1000	-	.	gene_id "MSTRG.128885"; transcript_id "MSTRG.128885.6"; exon_number "1";
chr3	StringTie	exon	160268413	160268536	1000	-	.	gene_id "MSTRG.128885"; transcript_id "MSTRG.128885.6"; exon_number "2";
chr3	StringTie	exon	160277306	160277478	1000	-	.	gene_id "MSTRG.128885"; transcript_id "MSTRG.128885.6"; exon_number "3";
chr3	StringTie	exon	160277581	160277670	1000	-	.	gene_id "MSTRG.128885"; transcript_id "MSTRG.128885.6"; exon_number "4";
chr3	StringTie	exon	160279193	160279364	1000	-	.	gene_id "MSTRG.128885"; transcript_id "MSTRG.128885.6"; exon_number "5";
chr3	StringTie	exon	160280667	160280814	1000	-	.	gene_id "MSTRG.128885"; transcript_id "MSTRG.128885.6"; exon_number "6";
chr3	StringTie	exon	160282478	160282613	1000	-	.	gene_id "MSTRG.128885"; transcript_id "MSTRG.128885.6"; exon_number "7";
chr3	StringTie	exon	160285804	160285868	1000	-	.	gene_id "MSTRG.128885"; transcript_id "MSTRG.128885.6"; exon_number "8";
chr3	StringTie	exon	160300883	160301046	1000	-	.	gene_id "MSTRG.128885"; transcript_id "MSTRG.128885.6"; exon_number "9";
chr3	StringTie	exon	160303915	160303989	1000	-	.	gene_id "MSTRG.128885"; transcript_id "MSTRG.128885.6"; exon_number "10";
chr3	StringTie	exon	160307663	160307781	1000	-	.	gene_id "MSTRG.128885"; transcript_id "MSTRG.128885.6"; exon_number "11";
chr3	StringTie	exon	160319760	160319939	1000	-	.	gene_id "MSTRG.128885"; transcript_id "MSTRG.128885.6"; exon_number "12";
chr3	StringTie	exon	160331258	160331308	1000	-	.	gene_id "MSTRG.128885"; transcript_id "MSTRG.128885.6"; exon_number "13";
chr3	StringTie	exon	160333201	160333231	1000	-	.	gene_id "MSTRG.128885"; transcript_id "MSTRG.128885.6"; exon_number "14";
chr3	StringTie	exon	160333596	160333797	1000	-	.	gene_id "MSTRG.128885"; transcript_id "MSTRG.128885.6"; exon_number "15";
chr3	StringTie	exon	160356013	160356150	1000	-	.	gene_id "MSTRG.128885"; transcript_id "MSTRG.128885.6"; exon_number "16";
chr3	StringTie	exon	160357489	160357578	1000	-	.	gene_id "MSTRG.128885"; transcript_id "MSTRG.128885.6"; exon_number "17";
chr3	StringTie	exon	160366043	160366152	1000	-	.	gene_id "MSTRG.128885"; transcript_id "MSTRG.128885.6"; exon_number "18";
chr3	StringTie	exon	160375812	160375880	1000	-	.	gene_id "MSTRG.128885"; transcript_id "MSTRG.128885.6"; exon_number "19";
chr3	StringTie	exon	160377430	160377540	1000	-	.	gene_id "MSTRG.128885"; transcript_id "MSTRG.128885.6"; exon_number "20";
chr3	StringTie	exon	160381503	160381724	1000	-	.	gene_id "MSTRG.128885"; transcript_id "MSTRG.128885.6"; exon_number "21";
chr3	StringTie	exon	160384564	160384646	1000	-	.	gene_id "MSTRG.128885"; transcript_id "MSTRG.128885.6"; exon_number "22";
chr3	StringTie	exon	160399400	160399807	1000	-	.	gene_id "MSTRG.128885"; transcript_id "MSTRG.128885.6"; exon_number "23";
chr3	StringTie	transcript	160298470	160399221	1000	-	.	gene_id "MSTRG.128885"; transcript_id "MSTRG.128885.64";
chr3	StringTie	exon	160298470	160299274	1000	-	.	gene_id "MSTRG.128885"; transcript_id "MSTRG.128885.64"; exon_number "1";
chr3	StringTie	exon	160300883	160301046	1000	-	.	gene_id "MSTRG.128885"; transcript_id "MSTRG.128885.64"; exon_number "2";
chr3	StringTie	exon	160303915	160303989	1000	-	.	gene_id "MSTRG.128885"; transcript_id "MSTRG.128885.64"; exon_number "3";
chr3	StringTie	exon	160307663	160307781	1000	-	.	gene_id "MSTRG.128885"; transcript_id "MSTRG.128885.64"; exon_number "4";
chr3	StringTie	exon	160319760	160319939	1000	-	.	gene_id "MSTRG.128885"; transcript_id "MSTRG.128885.64"; exon_number "5";
chr3	StringTie	exon	160356013	160356150	1000	-	.	gene_id "MSTRG.128885"; transcript_id "MSTRG.128885.64"; exon_number "6";
chr3	StringTie	exon	160357489	160357578	1000	-	.	gene_id "MSTRG.128885"; transcript_id "MSTRG.128885.64"; exon_number "7";
chr3	StringTie	exon	160375812	160375880	1000	-	.	gene_id "MSTRG.128885"; transcript_id "MSTRG.128885.64"; exon_number "8";
chr3	StringTie	exon	160377430	160377540	1000	-	.	gene_id "MSTRG.128885"; transcript_id "MSTRG.128885.64"; exon_number "9";
chr3	StringTie	exon	160399146	160399221	1000	-	.	gene_id "MSTRG.128885"; transcript_id "MSTRG.128885.64"; exon_number "10";
chr3	StringTie	transcript	160333584	160399207	1000	-	.	gene_id "MSTRG.128885"; transcript_id "MSTRG.128885.69";
chr3	StringTie	exon	160333584	160333797	1000	-	.	gene_id "MSTRG.128885"; transcript_id "MSTRG.128885.69"; exon_number "1";
chr3	StringTie	exon	160356013	160356150	1000	-	.	gene_id "MSTRG.128885"; transcript_id "MSTRG.128885.69"; exon_number "2";
chr3	StringTie	exon	160357489	160357578	1000	-	.	gene_id "MSTRG.128885"; transcript_id "MSTRG.128885.69"; exon_number "3";
chr3	StringTie	exon	160366043	160366152	1000	-	.	gene_id "MSTRG.128885"; transcript_id "MSTRG.128885.69"; exon_number "4";
chr3	StringTie	exon	160375812	160375880	1000	-	.	gene_id "MSTRG.128885"; transcript_id "MSTRG.128885.69"; exon_number "5";
chr3	StringTie	exon	160377430	160377540	1000	-	.	gene_id "MSTRG.128885"; transcript_id "MSTRG.128885.69"; exon_number "6";
chr3	StringTie	exon	160381503	160381724	1000	-	.	gene_id "MSTRG.128885"; transcript_id "MSTRG.128885.69"; exon_number "7";
chr3	StringTie	exon	160384589	160384646	1000	-	.	gene_id "MSTRG.128885"; transcript_id "MSTRG.128885.69"; exon_number "8";
chr3	StringTie	exon	160399146	160399207	1000	-	.	gene_id "MSTRG.128885"; transcript_id "MSTRG.128885.69"; exon_number "9";
chr3	StringTie	transcript	160256874	160401916	1000	-	.	gene_id "MSTRG.128885"; transcript_id "MSTRG.128885.7";
chr3	StringTie	exon	160256874	160258635	1000	-	.	gene_id "MSTRG.128885"; transcript_id "MSTRG.128885.7"; exon_number "1";
chr3	StringTie	exon	160268413	160268536	1000	-	.	gene_id "MSTRG.128885"; transcript_id "MSTRG.128885.7"; exon_number "2";
chr3	StringTie	exon	160277306	160277478	1000	-	.	gene_id "MSTRG.128885"; transcript_id "MSTRG.128885.7"; exon_number "3";
chr3	StringTie	exon	160277581	160277670	1000	-	.	gene_id "MSTRG.128885"; transcript_id "MSTRG.128885.7"; exon_number "4";
chr3	StringTie	exon	160279193	160279364	1000	-	.	gene_id "MSTRG.128885"; transcript_id "MSTRG.128885.7"; exon_number "5";
chr3	StringTie	exon	160280667	160280814	1000	-	.	gene_id "MSTRG.128885"; transcript_id "MSTRG.128885.7"; exon_number "6";
chr3	StringTie	exon	160282478	160282613	1000	-	.	gene_id "MSTRG.128885"; transcript_id "MSTRG.128885.7"; exon_number "7";
chr3	StringTie	exon	160285804	160285868	1000	-	.	gene_id "MSTRG.128885"; transcript_id "MSTRG.128885.7"; exon_number "8";
chr3	StringTie	exon	160300883	160301046	1000	-	.	gene_id "MSTRG.128885"; transcript_id "MSTRG.128885.7"; exon_number "9";
chr3	StringTie	exon	160303915	160303989	1000	-	.	gene_id "MSTRG.128885"; transcript_id "MSTRG.128885.7"; exon_number "10";
chr3	StringTie	exon	160307663	160307781	1000	-	.	gene_id "MSTRG.128885"; transcript_id "MSTRG.128885.7"; exon_number "11";
chr3	StringTie	exon	160319760	160319939	1000	-	.	gene_id "MSTRG.128885"; transcript_id "MSTRG.128885.7"; exon_number "12";
chr3	StringTie	exon	160343651	160343815	1000	-	.	gene_id "MSTRG.128885"; transcript_id "MSTRG.128885.7"; exon_number "13";
chr3	StringTie	exon	160356013	160356150	1000	-	.	gene_id "MSTRG.128885"; transcript_id "MSTRG.128885.7"; exon_number "14";
chr3	StringTie	exon	160357489	160357578	1000	-	.	gene_id "MSTRG.128885"; transcript_id "MSTRG.128885.7"; exon_number "15";
chr3	StringTie	exon	160366043	160366152	1000	-	.	gene_id "MSTRG.128885"; transcript_id "MSTRG.128885.7"; exon_number "16";
chr3	StringTie	exon	160375812	160375880	1000	-	.	gene_id "MSTRG.128885"; transcript_id "MSTRG.128885.7"; exon_number "17";
chr3	StringTie	exon	160377430	160377540	1000	-	.	gene_id "MSTRG.128885"; transcript_id "MSTRG.128885.7"; exon_number "18";
chr3	StringTie	exon	160381503	160381724	1000	-	.	gene_id "MSTRG.128885"; transcript_id "MSTRG.128885.7"; exon_number "19";
chr3	StringTie	exon	160384564	160384646	1000	-	.	gene_id "MSTRG.128885"; transcript_id "MSTRG.128885.7"; exon_number "20";
chr3	StringTie	exon	160399146	160401916	1000	-	.	gene_id "MSTRG.128885"; transcript_id "MSTRG.128885.7"; exon_number "21";
chr3	StringTie	transcript	160343653	160399245	1000	-	.	gene_id "MSTRG.128885"; transcript_id "MSTRG.128885.70";
chr3	StringTie	exon	160343653	160343815	1000	-	.	gene_id "MSTRG.128885"; transcript_id "MSTRG.128885.70"; exon_number "1";
chr3	StringTie	exon	160356013	160356150	1000	-	.	gene_id "MSTRG.128885"; transcript_id "MSTRG.128885.70"; exon_number "2";
chr3	StringTie	exon	160357489	160357578	1000	-	.	gene_id "MSTRG.128885"; transcript_id "MSTRG.128885.70"; exon_number "3";
chr3	StringTie	exon	160366043	160366152	1000	-	.	gene_id "MSTRG.128885"; transcript_id "MSTRG.128885.70"; exon_number "4";
chr3	StringTie	exon	160375812	160375880	1000	-	.	gene_id "MSTRG.128885"; transcript_id "MSTRG.128885.70"; exon_number "5";
chr3	StringTie	exon	160377430	160377540	1000	-	.	gene_id "MSTRG.128885"; transcript_id "MSTRG.128885.70"; exon_number "6";
chr3	StringTie	exon	160394153	160394310	1000	-	.	gene_id "MSTRG.128885"; transcript_id "MSTRG.128885.70"; exon_number "7";
chr3	StringTie	exon	160399146	160399245	1000	-	.	gene_id "MSTRG.128885"; transcript_id "MSTRG.128885.70"; exon_number "8";
chr3	StringTie	transcript	160343782	160399188	1000	-	.	gene_id "MSTRG.128885"; transcript_id "MSTRG.128885.71";
chr3	StringTie	exon	160343782	160343815	1000	-	.	gene_id "MSTRG.128885"; transcript_id "MSTRG.128885.71"; exon_number "1";
chr3	StringTie	exon	160356013	160356150	1000	-	.	gene_id "MSTRG.128885"; transcript_id "MSTRG.128885.71"; exon_number "2";
chr3	StringTie	exon	160357489	160357578	1000	-	.	gene_id "MSTRG.128885"; transcript_id "MSTRG.128885.71"; exon_number "3";
chr3	StringTie	exon	160366093	160366152	1000	-	.	gene_id "MSTRG.128885"; transcript_id "MSTRG.128885.71"; exon_number "4";
chr3	StringTie	exon	160375812	160375880	1000	-	.	gene_id "MSTRG.128885"; transcript_id "MSTRG.128885.71"; exon_number "5";
chr3	StringTie	exon	160377430	160377540	1000	-	.	gene_id "MSTRG.128885"; transcript_id "MSTRG.128885.71"; exon_number "6";
chr3	StringTie	exon	160381503	160381724	1000	-	.	gene_id "MSTRG.128885"; transcript_id "MSTRG.128885.71"; exon_number "7";
chr3	StringTie	exon	160384564	160384646	1000	-	.	gene_id "MSTRG.128885"; transcript_id "MSTRG.128885.71"; exon_number "8";
chr3	StringTie	exon	160399146	160399188	1000	-	.	gene_id "MSTRG.128885"; transcript_id "MSTRG.128885.71"; exon_number "9";
chr3	StringTie	transcript	160347659	160399245	1000	-	.	gene_id "MSTRG.128885"; transcript_id "MSTRG.128885.72";
chr3	StringTie	exon	160347659	160347768	1000	-	.	gene_id "MSTRG.128885"; transcript_id "MSTRG.128885.72"; exon_number "1";
chr3	StringTie	exon	160356013	160356150	1000	-	.	gene_id "MSTRG.128885"; transcript_id "MSTRG.128885.72"; exon_number "2";
chr3	StringTie	exon	160357489	160357578	1000	-	.	gene_id "MSTRG.128885"; transcript_id "MSTRG.128885.72"; exon_number "3";
chr3	StringTie	exon	160366043	160366152	1000	-	.	gene_id "MSTRG.128885"; transcript_id "MSTRG.128885.72"; exon_number "4";
chr3	StringTie	exon	160375812	160375880	1000	-	.	gene_id "MSTRG.128885"; transcript_id "MSTRG.128885.72"; exon_number "5";
chr3	StringTie	exon	160377430	160377540	1000	-	.	gene_id "MSTRG.128885"; transcript_id "MSTRG.128885.72"; exon_number "6";
chr3	StringTie	exon	160381503	160381718	1000	-	.	gene_id "MSTRG.128885"; transcript_id "MSTRG.128885.72"; exon_number "7";
chr3	StringTie	exon	160383437	160384646	1000	-	.	gene_id "MSTRG.128885"; transcript_id "MSTRG.128885.72"; exon_number "8";
chr3	StringTie	exon	160391546	160391643	1000	-	.	gene_id "MSTRG.128885"; transcript_id "MSTRG.128885.72"; exon_number "9";
chr3	StringTie	exon	160399146	160399245	1000	-	.	gene_id "MSTRG.128885"; transcript_id "MSTRG.128885.72"; exon_number "10";
chr3	StringTie	transcript	160356004	160381018	1000	-	.	gene_id "MSTRG.128885"; transcript_id "MSTRG.128885.73";
chr3	StringTie	exon	160356004	160356150	1000	-	.	gene_id "MSTRG.128885"; transcript_id "MSTRG.128885.73"; exon_number "1";
chr3	StringTie	exon	160357489	160357578	1000	-	.	gene_id "MSTRG.128885"; transcript_id "MSTRG.128885.73"; exon_number "2";
chr3	StringTie	exon	160366043	160366152	1000	-	.	gene_id "MSTRG.128885"; transcript_id "MSTRG.128885.73"; exon_number "3";
chr3	StringTie	exon	160375812	160375880	1000	-	.	gene_id "MSTRG.128885"; transcript_id "MSTRG.128885.73"; exon_number "4";
chr3	StringTie	exon	160377430	160377540	1000	-	.	gene_id "MSTRG.128885"; transcript_id "MSTRG.128885.73"; exon_number "5";
chr3	StringTie	exon	160380975	160381018	1000	-	.	gene_id "MSTRG.128885"; transcript_id "MSTRG.128885.73"; exon_number "6";
chr3	StringTie	transcript	160356014	160399253	1000	-	.	gene_id "MSTRG.128885"; transcript_id "MSTRG.128885.76";
chr3	StringTie	exon	160356014	160356150	1000	-	.	gene_id "MSTRG.128885"; transcript_id "MSTRG.128885.76"; exon_number "1";
chr3	StringTie	exon	160357489	160357578	1000	-	.	gene_id "MSTRG.128885"; transcript_id "MSTRG.128885.76"; exon_number "2";
chr3	StringTie	exon	160366043	160366152	1000	-	.	gene_id "MSTRG.128885"; transcript_id "MSTRG.128885.76"; exon_number "3";
chr3	StringTie	exon	160375812	160375880	1000	-	.	gene_id "MSTRG.128885"; transcript_id "MSTRG.128885.76"; exon_number "4";
chr3	StringTie	exon	160377430	160377540	1000	-	.	gene_id "MSTRG.128885"; transcript_id "MSTRG.128885.76"; exon_number "5";
chr3	StringTie	exon	160381503	160381718	1000	-	.	gene_id "MSTRG.128885"; transcript_id "MSTRG.128885.76"; exon_number "6";
chr3	StringTie	exon	160383437	160383469	1000	-	.	gene_id "MSTRG.128885"; transcript_id "MSTRG.128885.76"; exon_number "7";
chr3	StringTie	exon	160384564	160384646	1000	-	.	gene_id "MSTRG.128885"; transcript_id "MSTRG.128885.76"; exon_number "8";
chr3	StringTie	exon	160399146	160399253	1000	-	.	gene_id "MSTRG.128885"; transcript_id "MSTRG.128885.76"; exon_number "9";
chr3	StringTie	transcript	160356015	160399188	1000	-	.	gene_id "MSTRG.128885"; transcript_id "MSTRG.128885.77";
chr3	StringTie	exon	160356015	160356150	1000	-	.	gene_id "MSTRG.128885"; transcript_id "MSTRG.128885.77"; exon_number "1";
chr3	StringTie	exon	160357489	160357578	1000	-	.	gene_id "MSTRG.128885"; transcript_id "MSTRG.128885.77"; exon_number "2";
chr3	StringTie	exon	160366043	160366152	1000	-	.	gene_id "MSTRG.128885"; transcript_id "MSTRG.128885.77"; exon_number "3";
chr3	StringTie	exon	160373615	160373669	1000	-	.	gene_id "MSTRG.128885"; transcript_id "MSTRG.128885.77"; exon_number "4";
chr3	StringTie	exon	160375812	160375880	1000	-	.	gene_id "MSTRG.128885"; transcript_id "MSTRG.128885.77"; exon_number "5";
chr3	StringTie	exon	160377430	160377540	1000	-	.	gene_id "MSTRG.128885"; transcript_id "MSTRG.128885.77"; exon_number "6";
chr3	StringTie	exon	160381503	160381724	1000	-	.	gene_id "MSTRG.128885"; transcript_id "MSTRG.128885.77"; exon_number "7";
chr3	StringTie	exon	160384564	160384646	1000	-	.	gene_id "MSTRG.128885"; transcript_id "MSTRG.128885.77"; exon_number "8";
chr3	StringTie	exon	160399146	160399188	1000	-	.	gene_id "MSTRG.128885"; transcript_id "MSTRG.128885.77"; exon_number "9";
chr3	StringTie	transcript	160256874	160401910	1000	-	.	gene_id "MSTRG.128885"; transcript_id "MSTRG.128885.8";
chr3	StringTie	exon	160256874	160258635	1000	-	.	gene_id "MSTRG.128885"; transcript_id "MSTRG.128885.8"; exon_number "1";
chr3	StringTie	exon	160268413	160268536	1000	-	.	gene_id "MSTRG.128885"; transcript_id "MSTRG.128885.8"; exon_number "2";
chr3	StringTie	exon	160277306	160277478	1000	-	.	gene_id "MSTRG.128885"; transcript_id "MSTRG.128885.8"; exon_number "3";
chr3	StringTie	exon	160277581	160277670	1000	-	.	gene_id "MSTRG.128885"; transcript_id "MSTRG.128885.8"; exon_number "4";
chr3	StringTie	exon	160279193	160279364	1000	-	.	gene_id "MSTRG.128885"; transcript_id "MSTRG.128885.8"; exon_number "5";
chr3	StringTie	exon	160280667	160280814	1000	-	.	gene_id "MSTRG.128885"; transcript_id "MSTRG.128885.8"; exon_number "6";
chr3	StringTie	exon	160282478	160282613	1000	-	.	gene_id "MSTRG.128885"; transcript_id "MSTRG.128885.8"; exon_number "7";
chr3	StringTie	exon	160285804	160285868	1000	-	.	gene_id "MSTRG.128885"; transcript_id "MSTRG.128885.8"; exon_number "8";
chr3	StringTie	exon	160300883	160301046	1000	-	.	gene_id "MSTRG.128885"; transcript_id "MSTRG.128885.8"; exon_number "9";
chr3	StringTie	exon	160303915	160303989	1000	-	.	gene_id "MSTRG.128885"; transcript_id "MSTRG.128885.8"; exon_number "10";
chr3	StringTie	exon	160307663	160307781	1000	-	.	gene_id "MSTRG.128885"; transcript_id "MSTRG.128885.8"; exon_number "11";
chr3	StringTie	exon	160319760	160319939	1000	-	.	gene_id "MSTRG.128885"; transcript_id "MSTRG.128885.8"; exon_number "12";
chr3	StringTie	exon	160343651	160343815	1000	-	.	gene_id "MSTRG.128885"; transcript_id "MSTRG.128885.8"; exon_number "13";
chr3	StringTie	exon	160356013	160356150	1000	-	.	gene_id "MSTRG.128885"; transcript_id "MSTRG.128885.8"; exon_number "14";
chr3	StringTie	exon	160357489	160357578	1000	-	.	gene_id "MSTRG.128885"; transcript_id "MSTRG.128885.8"; exon_number "15";
chr3	StringTie	exon	160366043	160366152	1000	-	.	gene_id "MSTRG.128885"; transcript_id "MSTRG.128885.8"; exon_number "16";
chr3	StringTie	exon	160375812	160375880	1000	-	.	gene_id "MSTRG.128885"; transcript_id "MSTRG.128885.8"; exon_number "17";
chr3	StringTie	exon	160377430	160377540	1000	-	.	gene_id "MSTRG.128885"; transcript_id "MSTRG.128885.8"; exon_number "18";
chr3	StringTie	exon	160381503	160381718	1000	-	.	gene_id "MSTRG.128885"; transcript_id "MSTRG.128885.8"; exon_number "19";
chr3	StringTie	exon	160383437	160383504	1000	-	.	gene_id "MSTRG.128885"; transcript_id "MSTRG.128885.8"; exon_number "20";
chr3	StringTie	exon	160384406	160384646	1000	-	.	gene_id "MSTRG.128885"; transcript_id "MSTRG.128885.8"; exon_number "21";
chr3	StringTie	exon	160399146	160401910	1000	-	.	gene_id "MSTRG.128885"; transcript_id "MSTRG.128885.8"; exon_number "22";
chr3	StringTie	transcript	160256874	160399977	1000	-	.	gene_id "MSTRG.128885"; transcript_id "MSTRG.128885.9";
chr3	StringTie	exon	160256874	160258635	1000	-	.	gene_id "MSTRG.128885"; transcript_id "MSTRG.128885.9"; exon_number "1";
chr3	StringTie	exon	160268413	160268536	1000	-	.	gene_id "MSTRG.128885"; transcript_id "MSTRG.128885.9"; exon_number "2";
chr3	StringTie	exon	160277306	160277478	1000	-	.	gene_id "MSTRG.128885"; transcript_id "MSTRG.128885.9"; exon_number "3";
chr3	StringTie	exon	160277581	160277670	1000	-	.	gene_id "MSTRG.128885"; transcript_id "MSTRG.128885.9"; exon_number "4";
chr3	StringTie	exon	160279193	160279364	1000	-	.	gene_id "MSTRG.128885"; transcript_id "MSTRG.128885.9"; exon_number "5";
chr3	StringTie	exon	160280667	160280814	1000	-	.	gene_id "MSTRG.128885"; transcript_id "MSTRG.128885.9"; exon_number "6";
chr3	StringTie	exon	160282478	160282613	1000	-	.	gene_id "MSTRG.128885"; transcript_id "MSTRG.128885.9"; exon_number "7";
chr3	StringTie	exon	160285804	160285868	1000	-	.	gene_id "MSTRG.128885"; transcript_id "MSTRG.128885.9"; exon_number "8";
chr3	StringTie	exon	160300883	160301046	1000	-	.	gene_id "MSTRG.128885"; transcript_id "MSTRG.128885.9"; exon_number "9";
chr3	StringTie	exon	160303915	160303989	1000	-	.	gene_id "MSTRG.128885"; transcript_id "MSTRG.128885.9"; exon_number "10";
chr3	StringTie	exon	160307663	160307781	1000	-	.	gene_id "MSTRG.128885"; transcript_id "MSTRG.128885.9"; exon_number "11";
chr3	StringTie	exon	160319760	160319939	1000	-	.	gene_id "MSTRG.128885"; transcript_id "MSTRG.128885.9"; exon_number "12";
chr3	StringTie	exon	160356013	160356150	1000	-	.	gene_id "MSTRG.128885"; transcript_id "MSTRG.128885.9"; exon_number "13";
chr3	StringTie	exon	160357489	160357578	1000	-	.	gene_id "MSTRG.128885"; transcript_id "MSTRG.128885.9"; exon_number "14";
chr3	StringTie	exon	160366043	160366152	1000	-	.	gene_id "MSTRG.128885"; transcript_id "MSTRG.128885.9"; exon_number "15";
chr3	StringTie	exon	160375812	160375880	1000	-	.	gene_id "MSTRG.128885"; transcript_id "MSTRG.128885.9"; exon_number "16";
chr3	StringTie	exon	160377430	160377540	1000	-	.	gene_id "MSTRG.128885"; transcript_id "MSTRG.128885.9"; exon_number "17";
chr3	StringTie	exon	160381503	160381718	1000	-	.	gene_id "MSTRG.128885"; transcript_id "MSTRG.128885.9"; exon_number "18";
chr3	StringTie	exon	160383437	160384646	1000	-	.	gene_id "MSTRG.128885"; transcript_id "MSTRG.128885.9"; exon_number "19";
chr3	StringTie	exon	160399146	160399827	1000	-	.	gene_id "MSTRG.128885"; transcript_id "MSTRG.128885.9"; exon_number "20";
chr3	StringTie	exon	160399926	160399977	1000	-	.	gene_id "MSTRG.128885"; transcript_id "MSTRG.128885.9"; exon_number "21";
chr3	StringTie	transcript	160431067	160449829	1000	-	.	gene_id "MSTRG.128885"; transcript_id "MSTRG.128885.93";
chr3	StringTie	exon	160431067	160431179	1000	-	.	gene_id "MSTRG.128885"; transcript_id "MSTRG.128885.93"; exon_number "1";
chr3	StringTie	exon	160432447	160439186	1000	-	.	gene_id "MSTRG.128885"; transcript_id "MSTRG.128885.93"; exon_number "2";
chr3	StringTie	exon	160448726	160448795	1000	-	.	gene_id "MSTRG.128885"; transcript_id "MSTRG.128885.93"; exon_number "3";
chr3	StringTie	exon	160449717	160449829	1000	-	.	gene_id "MSTRG.128885"; transcript_id "MSTRG.128885.93"; exon_number "4";
chr3	StringTie	transcript	160431206	160452595	1000	-	.	gene_id "MSTRG.128885"; transcript_id "MSTRG.128885.94";
chr3	StringTie	exon	160431206	160439186	1000	-	.	gene_id "MSTRG.128885"; transcript_id "MSTRG.128885.94"; exon_number "1";
chr3	StringTie	exon	160449717	160452595	1000	-	.	gene_id "MSTRG.128885"; transcript_id "MSTRG.128885.94"; exon_number "2";
chr3	StringTie	transcript	160431829	160450035	1000	-	.	gene_id "MSTRG.128885"; transcript_id "MSTRG.128885.95";
chr3	StringTie	exon	160431829	160439186	1000	-	.	gene_id "MSTRG.128885"; transcript_id "MSTRG.128885.95"; exon_number "1";
chr3	StringTie	exon	160448722	160448795	1000	-	.	gene_id "MSTRG.128885"; transcript_id "MSTRG.128885.95"; exon_number "2";
chr3	StringTie	exon	160449717	160450035	1000	-	.	gene_id "MSTRG.128885"; transcript_id "MSTRG.128885.95"; exon_number "3";
chr3	StringTie	transcript	160431829	160449806	1000	-	.	gene_id "MSTRG.128885"; transcript_id "MSTRG.128885.96";
chr3	StringTie	exon	160431829	160439186	1000	-	.	gene_id "MSTRG.128885"; transcript_id "MSTRG.128885.96"; exon_number "1";
chr3	StringTie	exon	160445155	160445247	1000	-	.	gene_id "MSTRG.128885"; transcript_id "MSTRG.128885.96"; exon_number "2";
chr3	StringTie	exon	160449717	160449806	1000	-	.	gene_id "MSTRG.128885"; transcript_id "MSTRG.128885.96"; exon_number "3";
chr3	StringTie	transcript	160431923	160450201	1000	-	.	gene_id "MSTRG.128885"; transcript_id "MSTRG.128885.97";
chr3	StringTie	exon	160431923	160439186	1000	-	.	gene_id "MSTRG.128885"; transcript_id "MSTRG.128885.97"; exon_number "1";
chr3	StringTie	exon	160449445	160450201	1000	-	.	gene_id "MSTRG.128885"; transcript_id "MSTRG.128885.97"; exon_number "2";
chr3	StringTie	transcript	160431993	160449828	1000	-	.	gene_id "MSTRG.128885"; transcript_id "MSTRG.128885.98";
chr3	StringTie	exon	160431993	160439186	1000	-	.	gene_id "MSTRG.128885"; transcript_id "MSTRG.128885.98"; exon_number "1";
chr3	StringTie	exon	160445155	160445247	1000	-	.	gene_id "MSTRG.128885"; transcript_id "MSTRG.128885.98"; exon_number "2";
chr3	StringTie	exon	160448726	160448795	1000	-	.	gene_id "MSTRG.128885"; transcript_id "MSTRG.128885.98"; exon_number "3";
chr3	StringTie	exon	160449717	160449828	1000	-	.	gene_id "MSTRG.128885"; transcript_id "MSTRG.128885.98"; exon_number "4";
chr3	StringTie	transcript	160432373	160449801	1000	-	.	gene_id "MSTRG.128885"; transcript_id "MSTRG.128885.99";
chr3	StringTie	exon	160432373	160432515	1000	-	.	gene_id "MSTRG.128885"; transcript_id "MSTRG.128885.99"; exon_number "1";
chr3	StringTie	exon	160433191	160439186	1000	-	.	gene_id "MSTRG.128885"; transcript_id "MSTRG.128885.99"; exon_number "2";
chr3	StringTie	exon	160449472	160449801	1000	-	.	gene_id "MSTRG.128885"; transcript_id "MSTRG.128885.99"; exon_number "3";
chr3	StringTie	transcript	160342685	160343015	1000	+	.	gene_id "MSTRG.128886"; transcript_id "ENST00000489757"; gene_name "RP11-432B6.1"; ref_gene_id "ENSG00000243687";
chr3	StringTie	exon	160342685	160343015	1000	+	.	gene_id "MSTRG.128886"; transcript_id "ENST00000489757"; exon_number "1"; gene_name "RP11-432B6.1"; ref_gene_id "ENSG00000243687";
chr3	StringTie	transcript	160400482	160434953	1000	+	.	gene_id "MSTRG.128887"; transcript_id "ENST00000344722"; gene_name "SMC4"; ref_gene_id "ENSG00000113810";
chr3	StringTie	exon	160400482	160400965	1000	+	.	gene_id "MSTRG.128887"; transcript_id "ENST00000344722"; exon_number "1"; gene_name "SMC4"; ref_gene_id "ENSG00000113810";
chr3	StringTie	exon	160401915	160402093	1000	+	.	gene_id "MSTRG.128887"; transcript_id "ENST00000344722"; exon_number "2"; gene_name "SMC4"; ref_gene_id "ENSG00000113810";
chr3	StringTie	exon	160402676	160402867	1000	+	.	gene_id "MSTRG.128887"; transcript_id "ENST00000344722"; exon_number "3"; gene_name "SMC4"; ref_gene_id "ENSG00000113810";
chr3	StringTie	exon	160404328	160404504	1000	+	.	gene_id "MSTRG.128887"; transcript_id "ENST00000344722"; exon_number "4"; gene_name "SMC4"; ref_gene_id "ENSG00000113810";
chr3	StringTie	exon	160411920	160412084	1000	+	.	gene_id "MSTRG.128887"; transcript_id "ENST00000344722"; exon_number "5"; gene_name "SMC4"; ref_gene_id "ENSG00000113810";
chr3	StringTie	exon	160412326	160412453	1000	+	.	gene_id "MSTRG.128887"; transcript_id "ENST00000344722"; exon_number "6"; gene_name "SMC4"; ref_gene_id "ENSG00000113810";
chr3	StringTie	exon	160413473	160413613	1000	+	.	gene_id "MSTRG.128887"; transcript_id "ENST00000344722"; exon_number "7"; gene_name "SMC4"; ref_gene_id "ENSG00000113810";
chr3	StringTie	exon	160414367	160414517	1000	+	.	gene_id "MSTRG.128887"; transcript_id "ENST00000344722"; exon_number "8"; gene_name "SMC4"; ref_gene_id "ENSG00000113810";
chr3	StringTie	exon	160416251	160416415	1000	+	.	gene_id "MSTRG.128887"; transcript_id "ENST00000344722"; exon_number "9"; gene_name "SMC4"; ref_gene_id "ENSG00000113810";
chr3	StringTie	exon	160417723	160417956	1000	+	.	gene_id "MSTRG.128887"; transcript_id "ENST00000344722"; exon_number "10"; gene_name "SMC4"; ref_gene_id "ENSG00000113810";
chr3	StringTie	exon	160419358	160419543	1000	+	.	gene_id "MSTRG.128887"; transcript_id "ENST00000344722"; exon_number "11"; gene_name "SMC4"; ref_gene_id "ENSG00000113810";
chr3	StringTie	exon	160420740	160420901	1000	+	.	gene_id "MSTRG.128887"; transcript_id "ENST00000344722"; exon_number "12"; gene_name "SMC4"; ref_gene_id "ENSG00000113810";
chr3	StringTie	exon	160423425	160423650	1000	+	.	gene_id "MSTRG.128887"; transcript_id "ENST00000344722"; exon_number "13"; gene_name "SMC4"; ref_gene_id "ENSG00000113810";
chr3	StringTie	exon	160423761	160423840	1000	+	.	gene_id "MSTRG.128887"; transcript_id "ENST00000344722"; exon_number "14"; gene_name "SMC4"; ref_gene_id "ENSG00000113810";
chr3	StringTie	exon	160424867	160425019	1000	+	.	gene_id "MSTRG.128887"; transcript_id "ENST00000344722"; exon_number "15"; gene_name "SMC4"; ref_gene_id "ENSG00000113810";
chr3	StringTie	exon	160426074	160426200	1000	+	.	gene_id "MSTRG.128887"; transcript_id "ENST00000344722"; exon_number "16"; gene_name "SMC4"; ref_gene_id "ENSG00000113810";
chr3	StringTie	exon	160428753	160428942	1000	+	.	gene_id "MSTRG.128887"; transcript_id "ENST00000344722"; exon_number "17"; gene_name "SMC4"; ref_gene_id "ENSG00000113810";
chr3	StringTie	exon	160430599	160430743	1000	+	.	gene_id "MSTRG.128887"; transcript_id "ENST00000344722"; exon_number "18"; gene_name "SMC4"; ref_gene_id "ENSG00000113810";
chr3	StringTie	exon	160431032	160431205	1000	+	.	gene_id "MSTRG.128887"; transcript_id "ENST00000344722"; exon_number "19"; gene_name "SMC4"; ref_gene_id "ENSG00000113810";
chr3	StringTie	exon	160431643	160431825	1000	+	.	gene_id "MSTRG.128887"; transcript_id "ENST00000344722"; exon_number "20"; gene_name "SMC4"; ref_gene_id "ENSG00000113810";
chr3	StringTie	exon	160432283	160432515	1000	+	.	gene_id "MSTRG.128887"; transcript_id "ENST00000344722"; exon_number "21"; gene_name "SMC4"; ref_gene_id "ENSG00000113810";
chr3	StringTie	exon	160433026	160433209	1000	+	.	gene_id "MSTRG.128887"; transcript_id "ENST00000344722"; exon_number "22"; gene_name "SMC4"; ref_gene_id "ENSG00000113810";
chr3	StringTie	exon	160433657	160434953	1000	+	.	gene_id "MSTRG.128887"; transcript_id "ENST00000344722"; exon_number "23"; gene_name "SMC4"; ref_gene_id "ENSG00000113810";
chr3	StringTie	transcript	160399304	160434962	1000	+	.	gene_id "MSTRG.128887"; transcript_id "ENST00000357388"; gene_name "SMC4"; ref_gene_id "ENSG00000113810";
chr3	StringTie	exon	160399304	160399749	1000	+	.	gene_id "MSTRG.128887"; transcript_id "ENST00000357388"; exon_number "1"; gene_name "SMC4"; ref_gene_id "ENSG00000113810";
chr3	StringTie	exon	160400822	160400965	1000	+	.	gene_id "MSTRG.128887"; transcript_id "ENST00000357388"; exon_number "2"; gene_name "SMC4"; ref_gene_id "ENSG00000113810";
chr3	StringTie	exon	160401915	160402093	1000	+	.	gene_id "MSTRG.128887"; transcript_id "ENST00000357388"; exon_number "3"; gene_name "SMC4"; ref_gene_id "ENSG00000113810";
chr3	StringTie	exon	160402676	160402867	1000	+	.	gene_id "MSTRG.128887"; transcript_id "ENST00000357388"; exon_number "4"; gene_name "SMC4"; ref_gene_id "ENSG00000113810";
chr3	StringTie	exon	160404328	160404504	1000	+	.	gene_id "MSTRG.128887"; transcript_id "ENST00000357388"; exon_number "5"; gene_name "SMC4"; ref_gene_id "ENSG00000113810";
chr3	StringTie	exon	160411920	160412084	1000	+	.	gene_id "MSTRG.128887"; transcript_id "ENST00000357388"; exon_number "6"; gene_name "SMC4"; ref_gene_id "ENSG00000113810";
chr3	StringTie	exon	160412326	160412453	1000	+	.	gene_id "MSTRG.128887"; transcript_id "ENST00000357388"; exon_number "7"; gene_name "SMC4"; ref_gene_id "ENSG00000113810";
chr3	StringTie	exon	160413473	160413613	1000	+	.	gene_id "MSTRG.128887"; transcript_id "ENST00000357388"; exon_number "8"; gene_name "SMC4"; ref_gene_id "ENSG00000113810";
chr3	StringTie	exon	160414367	160414517	1000	+	.	gene_id "MSTRG.128887"; transcript_id "ENST00000357388"; exon_number "9"; gene_name "SMC4"; ref_gene_id "ENSG00000113810";
chr3	StringTie	exon	160416251	160416415	1000	+	.	gene_id "MSTRG.128887"; transcript_id "ENST00000357388"; exon_number "10"; gene_name "SMC4"; ref_gene_id "ENSG00000113810";
chr3	StringTie	exon	160417723	160417956	1000	+	.	gene_id "MSTRG.128887"; transcript_id "ENST00000357388"; exon_number "11"; gene_name "SMC4"; ref_gene_id "ENSG00000113810";
chr3	StringTie	exon	160419358	160419543	1000	+	.	gene_id "MSTRG.128887"; transcript_id "ENST00000357388"; exon_number "12"; gene_name "SMC4"; ref_gene_id "ENSG00000113810";
chr3	StringTie	exon	160420740	160420901	1000	+	.	gene_id "MSTRG.128887"; transcript_id "ENST00000357388"; exon_number "13"; gene_name "SMC4"; ref_gene_id "ENSG00000113810";
chr3	StringTie	exon	160423425	160423650	1000	+	.	gene_id "MSTRG.128887"; transcript_id "ENST00000357388"; exon_number "14"; gene_name "SMC4"; ref_gene_id "ENSG00000113810";
chr3	StringTie	exon	160423761	160423840	1000	+	.	gene_id "MSTRG.128887"; transcript_id "ENST00000357388"; exon_number "15"; gene_name "SMC4"; ref_gene_id "ENSG00000113810";
chr3	StringTie	exon	160424867	160425019	1000	+	.	gene_id "MSTRG.128887"; transcript_id "ENST00000357388"; exon_number "16"; gene_name "SMC4"; ref_gene_id "ENSG00000113810";
chr3	StringTie	exon	160426074	160426200	1000	+	.	gene_id "MSTRG.128887"; transcript_id "ENST00000357388"; exon_number "17"; gene_name "SMC4"; ref_gene_id "ENSG00000113810";
chr3	StringTie	exon	160428753	160428942	1000	+	.	gene_id "MSTRG.128887"; transcript_id "ENST00000357388"; exon_number "18"; gene_name "SMC4"; ref_gene_id "ENSG00000113810";
chr3	StringTie	exon	160430599	160430743	1000	+	.	gene_id "MSTRG.128887"; transcript_id "ENST00000357388"; exon_number "19"; gene_name "SMC4"; ref_gene_id "ENSG00000113810";
chr3	StringTie	exon	160431032	160431205	1000	+	.	gene_id "MSTRG.128887"; transcript_id "ENST00000357388"; exon_number "20"; gene_name "SMC4"; ref_gene_id "ENSG00000113810";
chr3	StringTie	exon	160431643	160431825	1000	+	.	gene_id "MSTRG.128887"; transcript_id "ENST00000357388"; exon_number "21"; gene_name "SMC4"; ref_gene_id "ENSG00000113810";
chr3	StringTie	exon	160432283	160432515	1000	+	.	gene_id "MSTRG.128887"; transcript_id "ENST00000357388"; exon_number "22"; gene_name "SMC4"; ref_gene_id "ENSG00000113810";
chr3	StringTie	exon	160433026	160433209	1000	+	.	gene_id "MSTRG.128887"; transcript_id "ENST00000357388"; exon_number "23"; gene_name "SMC4"; ref_gene_id "ENSG00000113810";
chr3	StringTie	exon	160433657	160434962	1000	+	.	gene_id "MSTRG.128887"; transcript_id "ENST00000357388"; exon_number "24"; gene_name "SMC4"; ref_gene_id "ENSG00000113810";
chr3	StringTie	transcript	160414023	160434954	1000	+	.	gene_id "MSTRG.128887"; transcript_id "ENST00000462668"; gene_name "SMC4"; ref_gene_id "ENSG00000113810";
chr3	StringTie	exon	160414023	160414517	1000	+	.	gene_id "MSTRG.128887"; transcript_id "ENST00000462668"; exon_number "1"; gene_name "SMC4"; ref_gene_id "ENSG00000113810";
chr3	StringTie	exon	160416251	160416415	1000	+	.	gene_id "MSTRG.128887"; transcript_id "ENST00000462668"; exon_number "2"; gene_name "SMC4"; ref_gene_id "ENSG00000113810";
chr3	StringTie	exon	160417723	160417956	1000	+	.	gene_id "MSTRG.128887"; transcript_id "ENST00000462668"; exon_number "3"; gene_name "SMC4"; ref_gene_id "ENSG00000113810";
chr3	StringTie	exon	160419358	160419543	1000	+	.	gene_id "MSTRG.128887"; transcript_id "ENST00000462668"; exon_number "4"; gene_name "SMC4"; ref_gene_id "ENSG00000113810";
chr3	StringTie	exon	160420740	160420901	1000	+	.	gene_id "MSTRG.128887"; transcript_id "ENST00000462668"; exon_number "5"; gene_name "SMC4"; ref_gene_id "ENSG00000113810";
chr3	StringTie	exon	160423425	160423650	1000	+	.	gene_id "MSTRG.128887"; transcript_id "ENST00000462668"; exon_number "6"; gene_name "SMC4"; ref_gene_id "ENSG00000113810";
chr3	StringTie	exon	160423761	160423840	1000	+	.	gene_id "MSTRG.128887"; transcript_id "ENST00000462668"; exon_number "7"; gene_name "SMC4"; ref_gene_id "ENSG00000113810";
chr3	StringTie	exon	160424867	160425019	1000	+	.	gene_id "MSTRG.128887"; transcript_id "ENST00000462668"; exon_number "8"; gene_name "SMC4"; ref_gene_id "ENSG00000113810";
chr3	StringTie	exon	160426074	160426200	1000	+	.	gene_id "MSTRG.128887"; transcript_id "ENST00000462668"; exon_number "9"; gene_name "SMC4"; ref_gene_id "ENSG00000113810";
chr3	StringTie	exon	160428753	160428942	1000	+	.	gene_id "MSTRG.128887"; transcript_id "ENST00000462668"; exon_number "10"; gene_name "SMC4"; ref_gene_id "ENSG00000113810";
chr3	StringTie	exon	160430599	160430743	1000	+	.	gene_id "MSTRG.128887"; transcript_id "ENST00000462668"; exon_number "11"; gene_name "SMC4"; ref_gene_id "ENSG00000113810";
chr3	StringTie	exon	160431032	160431205	1000	+	.	gene_id "MSTRG.128887"; transcript_id "ENST00000462668"; exon_number "12"; gene_name "SMC4"; ref_gene_id "ENSG00000113810";
chr3	StringTie	exon	160431643	160431825	1000	+	.	gene_id "MSTRG.128887"; transcript_id "ENST00000462668"; exon_number "13"; gene_name "SMC4"; ref_gene_id "ENSG00000113810";
chr3	StringTie	exon	160432283	160432515	1000	+	.	gene_id "MSTRG.128887"; transcript_id "ENST00000462668"; exon_number "14"; gene_name "SMC4"; ref_gene_id "ENSG00000113810";
chr3	StringTie	exon	160433026	160433209	1000	+	.	gene_id "MSTRG.128887"; transcript_id "ENST00000462668"; exon_number "15"; gene_name "SMC4"; ref_gene_id "ENSG00000113810";
chr3	StringTie	exon	160433657	160434954	1000	+	.	gene_id "MSTRG.128887"; transcript_id "ENST00000462668"; exon_number "16"; gene_name "SMC4"; ref_gene_id "ENSG00000113810";
chr3	StringTie	transcript	160399668	160433990	1000	+	.	gene_id "MSTRG.128887"; transcript_id "ENST00000462787"; gene_name "SMC4"; ref_gene_id "ENSG00000113810";
chr3	StringTie	exon	160399668	160400965	1000	+	.	gene_id "MSTRG.128887"; transcript_id "ENST00000462787"; exon_number "1"; gene_name "SMC4"; ref_gene_id "ENSG00000113810";
chr3	StringTie	exon	160401915	160402093	1000	+	.	gene_id "MSTRG.128887"; transcript_id "ENST00000462787"; exon_number "2"; gene_name "SMC4"; ref_gene_id "ENSG00000113810";
chr3	StringTie	exon	160402676	160402867	1000	+	.	gene_id "MSTRG.128887"; transcript_id "ENST00000462787"; exon_number "3"; gene_name "SMC4"; ref_gene_id "ENSG00000113810";
chr3	StringTie	exon	160404328	160404504	1000	+	.	gene_id "MSTRG.128887"; transcript_id "ENST00000462787"; exon_number "4"; gene_name "SMC4"; ref_gene_id "ENSG00000113810";
chr3	StringTie	exon	160411920	160412084	1000	+	.	gene_id "MSTRG.128887"; transcript_id "ENST00000462787"; exon_number "5"; gene_name "SMC4"; ref_gene_id "ENSG00000113810";
chr3	StringTie	exon	160412326	160412453	1000	+	.	gene_id "MSTRG.128887"; transcript_id "ENST00000462787"; exon_number "6"; gene_name "SMC4"; ref_gene_id "ENSG00000113810";
chr3	StringTie	exon	160413473	160413613	1000	+	.	gene_id "MSTRG.128887"; transcript_id "ENST00000462787"; exon_number "7"; gene_name "SMC4"; ref_gene_id "ENSG00000113810";
chr3	StringTie	exon	160414367	160414517	1000	+	.	gene_id "MSTRG.128887"; transcript_id "ENST00000462787"; exon_number "8"; gene_name "SMC4"; ref_gene_id "ENSG00000113810";
chr3	StringTie	exon	160416251	160416415	1000	+	.	gene_id "MSTRG.128887"; transcript_id "ENST00000462787"; exon_number "9"; gene_name "SMC4"; ref_gene_id "ENSG00000113810";
chr3	StringTie	exon	160417723	160417956	1000	+	.	gene_id "MSTRG.128887"; transcript_id "ENST00000462787"; exon_number "10"; gene_name "SMC4"; ref_gene_id "ENSG00000113810";
chr3	StringTie	exon	160419358	160419543	1000	+	.	gene_id "MSTRG.128887"; transcript_id "ENST00000462787"; exon_number "11"; gene_name "SMC4"; ref_gene_id "ENSG00000113810";
chr3	StringTie	exon	160420740	160420901	1000	+	.	gene_id "MSTRG.128887"; transcript_id "ENST00000462787"; exon_number "12"; gene_name "SMC4"; ref_gene_id "ENSG00000113810";
chr3	StringTie	exon	160423425	160423650	1000	+	.	gene_id "MSTRG.128887"; transcript_id "ENST00000462787"; exon_number "13"; gene_name "SMC4"; ref_gene_id "ENSG00000113810";
chr3	StringTie	exon	160423761	160423840	1000	+	.	gene_id "MSTRG.128887"; transcript_id "ENST00000462787"; exon_number "14"; gene_name "SMC4"; ref_gene_id "ENSG00000113810";
chr3	StringTie	exon	160424867	160425019	1000	+	.	gene_id "MSTRG.128887"; transcript_id "ENST00000462787"; exon_number "15"; gene_name "SMC4"; ref_gene_id "ENSG00000113810";
chr3	StringTie	exon	160426074	160426200	1000	+	.	gene_id "MSTRG.128887"; transcript_id "ENST00000462787"; exon_number "16"; gene_name "SMC4"; ref_gene_id "ENSG00000113810";
chr3	StringTie	exon	160428753	160428942	1000	+	.	gene_id "MSTRG.128887"; transcript_id "ENST00000462787"; exon_number "17"; gene_name "SMC4"; ref_gene_id "ENSG00000113810";
chr3	StringTie	exon	160430599	160430743	1000	+	.	gene_id "MSTRG.128887"; transcript_id "ENST00000462787"; exon_number "18"; gene_name "SMC4"; ref_gene_id "ENSG00000113810";
chr3	StringTie	exon	160431643	160431825	1000	+	.	gene_id "MSTRG.128887"; transcript_id "ENST00000462787"; exon_number "19"; gene_name "SMC4"; ref_gene_id "ENSG00000113810";
chr3	StringTie	exon	160432283	160432515	1000	+	.	gene_id "MSTRG.128887"; transcript_id "ENST00000462787"; exon_number "20"; gene_name "SMC4"; ref_gene_id "ENSG00000113810";
chr3	StringTie	exon	160433026	160433209	1000	+	.	gene_id "MSTRG.128887"; transcript_id "ENST00000462787"; exon_number "21"; gene_name "SMC4"; ref_gene_id "ENSG00000113810";
chr3	StringTie	exon	160433657	160433990	1000	+	.	gene_id "MSTRG.128887"; transcript_id "ENST00000462787"; exon_number "22"; gene_name "SMC4"; ref_gene_id "ENSG00000113810";
chr3	StringTie	transcript	160411758	160414517	1000	+	.	gene_id "MSTRG.128887"; transcript_id "ENST00000465563"; gene_name "SMC4"; ref_gene_id "ENSG00000113810";
chr3	StringTie	exon	160411758	160412084	1000	+	.	gene_id "MSTRG.128887"; transcript_id "ENST00000465563"; exon_number "1"; gene_name "SMC4"; ref_gene_id "ENSG00000113810";
chr3	StringTie	exon	160412326	160412453	1000	+	.	gene_id "MSTRG.128887"; transcript_id "ENST00000465563"; exon_number "2"; gene_name "SMC4"; ref_gene_id "ENSG00000113810";
chr3	StringTie	exon	160413473	160413613	1000	+	.	gene_id "MSTRG.128887"; transcript_id "ENST00000465563"; exon_number "3"; gene_name "SMC4"; ref_gene_id "ENSG00000113810";
chr3	StringTie	exon	160414367	160414517	1000	+	.	gene_id "MSTRG.128887"; transcript_id "ENST00000465563"; exon_number "4"; gene_name "SMC4"; ref_gene_id "ENSG00000113810";
chr3	StringTie	transcript	160399638	160402867	1000	+	.	gene_id "MSTRG.128887"; transcript_id "ENST00000465903"; gene_name "SMC4"; ref_gene_id "ENSG00000113810";
chr3	StringTie	exon	160399638	160399749	1000	+	.	gene_id "MSTRG.128887"; transcript_id "ENST00000465903"; exon_number "1"; gene_name "SMC4"; ref_gene_id "ENSG00000113810";
chr3	StringTie	exon	160400600	160400965	1000	+	.	gene_id "MSTRG.128887"; transcript_id "ENST00000465903"; exon_number "2"; gene_name "SMC4"; ref_gene_id "ENSG00000113810";
chr3	StringTie	exon	160401915	160402093	1000	+	.	gene_id "MSTRG.128887"; transcript_id "ENST00000465903"; exon_number "3"; gene_name "SMC4"; ref_gene_id "ENSG00000113810";
chr3	StringTie	exon	160402676	160402867	1000	+	.	gene_id "MSTRG.128887"; transcript_id "ENST00000465903"; exon_number "4"; gene_name "SMC4"; ref_gene_id "ENSG00000113810";
chr3	StringTie	transcript	160412335	160413754	1000	+	.	gene_id "MSTRG.128887"; transcript_id "ENST00000467263"; gene_name "SMC4"; ref_gene_id "ENSG00000113810";
chr3	StringTie	exon	160412335	160412453	1000	+	.	gene_id "MSTRG.128887"; transcript_id "ENST00000467263"; exon_number "1"; gene_name "SMC4"; ref_gene_id "ENSG00000113810";
chr3	StringTie	exon	160413473	160413754	1000	+	.	gene_id "MSTRG.128887"; transcript_id "ENST00000467263"; exon_number "2"; gene_name "SMC4"; ref_gene_id "ENSG00000113810";
chr3	StringTie	transcript	160399650	160411964	1000	+	.	gene_id "MSTRG.128887"; transcript_id "ENST00000467468"; gene_name "SMC4"; ref_gene_id "ENSG00000113810";
chr3	StringTie	exon	160399650	160399697	1000	+	.	gene_id "MSTRG.128887"; transcript_id "ENST00000467468"; exon_number "1"; gene_name "SMC4"; ref_gene_id "ENSG00000113810";
chr3	StringTie	exon	160401990	160402093	1000	+	.	gene_id "MSTRG.128887"; transcript_id "ENST00000467468"; exon_number "2"; gene_name "SMC4"; ref_gene_id "ENSG00000113810";
chr3	StringTie	exon	160402676	160402867	1000	+	.	gene_id "MSTRG.128887"; transcript_id "ENST00000467468"; exon_number "3"; gene_name "SMC4"; ref_gene_id "ENSG00000113810";
chr3	StringTie	exon	160404328	160404504	1000	+	.	gene_id "MSTRG.128887"; transcript_id "ENST00000467468"; exon_number "4"; gene_name "SMC4"; ref_gene_id "ENSG00000113810";
chr3	StringTie	exon	160411920	160411964	1000	+	.	gene_id "MSTRG.128887"; transcript_id "ENST00000467468"; exon_number "5"; gene_name "SMC4"; ref_gene_id "ENSG00000113810";
chr3	StringTie	transcript	160399650	160414500	1000	+	.	gene_id "MSTRG.128887"; transcript_id "ENST00000468653"; gene_name "SMC4"; ref_gene_id "ENSG00000113810";
chr3	StringTie	exon	160399650	160399749	1000	+	.	gene_id "MSTRG.128887"; transcript_id "ENST00000468653"; exon_number "1"; gene_name "SMC4"; ref_gene_id "ENSG00000113810";
chr3	StringTie	exon	160400822	160400965	1000	+	.	gene_id "MSTRG.128887"; transcript_id "ENST00000468653"; exon_number "2"; gene_name "SMC4"; ref_gene_id "ENSG00000113810";
chr3	StringTie	exon	160401915	160402093	1000	+	.	gene_id "MSTRG.128887"; transcript_id "ENST00000468653"; exon_number "3"; gene_name "SMC4"; ref_gene_id "ENSG00000113810";
chr3	StringTie	exon	160402676	160402867	1000	+	.	gene_id "MSTRG.128887"; transcript_id "ENST00000468653"; exon_number "4"; gene_name "SMC4"; ref_gene_id "ENSG00000113810";
chr3	StringTie	exon	160404328	160404504	1000	+	.	gene_id "MSTRG.128887"; transcript_id "ENST00000468653"; exon_number "5"; gene_name "SMC4"; ref_gene_id "ENSG00000113810";
chr3	StringTie	exon	160411920	160412084	1000	+	.	gene_id "MSTRG.128887"; transcript_id "ENST00000468653"; exon_number "6"; gene_name "SMC4"; ref_gene_id "ENSG00000113810";
chr3	StringTie	exon	160412326	160412849	1000	+	.	gene_id "MSTRG.128887"; transcript_id "ENST00000468653"; exon_number "7"; gene_name "SMC4"; ref_gene_id "ENSG00000113810";
chr3	StringTie	exon	160413473	160413613	1000	+	.	gene_id "MSTRG.128887"; transcript_id "ENST00000468653"; exon_number "8"; gene_name "SMC4"; ref_gene_id "ENSG00000113810";
chr3	StringTie	exon	160414367	160414500	1000	+	.	gene_id "MSTRG.128887"; transcript_id "ENST00000468653"; exon_number "9"; gene_name "SMC4"; ref_gene_id "ENSG00000113810";
chr3	StringTie	transcript	160399650	160433910	1000	+	.	gene_id "MSTRG.128887"; transcript_id "ENST00000469762"; gene_name "SMC4"; ref_gene_id "ENSG00000113810";
chr3	StringTie	exon	160399650	160399749	1000	+	.	gene_id "MSTRG.128887"; transcript_id "ENST00000469762"; exon_number "1"; gene_name "SMC4"; ref_gene_id "ENSG00000113810";
chr3	StringTie	exon	160400822	160400965	1000	+	.	gene_id "MSTRG.128887"; transcript_id "ENST00000469762"; exon_number "2"; gene_name "SMC4"; ref_gene_id "ENSG00000113810";
chr3	StringTie	exon	160401990	160402093	1000	+	.	gene_id "MSTRG.128887"; transcript_id "ENST00000469762"; exon_number "3"; gene_name "SMC4"; ref_gene_id "ENSG00000113810";
chr3	StringTie	exon	160402676	160402867	1000	+	.	gene_id "MSTRG.128887"; transcript_id "ENST00000469762"; exon_number "4"; gene_name "SMC4"; ref_gene_id "ENSG00000113810";
chr3	StringTie	exon	160404328	160404504	1000	+	.	gene_id "MSTRG.128887"; transcript_id "ENST00000469762"; exon_number "5"; gene_name "SMC4"; ref_gene_id "ENSG00000113810";
chr3	StringTie	exon	160411920	160412084	1000	+	.	gene_id "MSTRG.128887"; transcript_id "ENST00000469762"; exon_number "6"; gene_name "SMC4"; ref_gene_id "ENSG00000113810";
chr3	StringTie	exon	160412326	160412453	1000	+	.	gene_id "MSTRG.128887"; transcript_id "ENST00000469762"; exon_number "7"; gene_name "SMC4"; ref_gene_id "ENSG00000113810";
chr3	StringTie	exon	160413473	160413613	1000	+	.	gene_id "MSTRG.128887"; transcript_id "ENST00000469762"; exon_number "8"; gene_name "SMC4"; ref_gene_id "ENSG00000113810";
chr3	StringTie	exon	160414367	160414517	1000	+	.	gene_id "MSTRG.128887"; transcript_id "ENST00000469762"; exon_number "9"; gene_name "SMC4"; ref_gene_id "ENSG00000113810";
chr3	StringTie	exon	160416251	160416415	1000	+	.	gene_id "MSTRG.128887"; transcript_id "ENST00000469762"; exon_number "10"; gene_name "SMC4"; ref_gene_id "ENSG00000113810";
chr3	StringTie	exon	160417723	160417956	1000	+	.	gene_id "MSTRG.128887"; transcript_id "ENST00000469762"; exon_number "11"; gene_name "SMC4"; ref_gene_id "ENSG00000113810";
chr3	StringTie	exon	160419358	160419543	1000	+	.	gene_id "MSTRG.128887"; transcript_id "ENST00000469762"; exon_number "12"; gene_name "SMC4"; ref_gene_id "ENSG00000113810";
chr3	StringTie	exon	160420740	160420901	1000	+	.	gene_id "MSTRG.128887"; transcript_id "ENST00000469762"; exon_number "13"; gene_name "SMC4"; ref_gene_id "ENSG00000113810";
chr3	StringTie	exon	160423425	160423650	1000	+	.	gene_id "MSTRG.128887"; transcript_id "ENST00000469762"; exon_number "14"; gene_name "SMC4"; ref_gene_id "ENSG00000113810";
chr3	StringTie	exon	160423761	160423840	1000	+	.	gene_id "MSTRG.128887"; transcript_id "ENST00000469762"; exon_number "15"; gene_name "SMC4"; ref_gene_id "ENSG00000113810";
chr3	StringTie	exon	160424867	160425019	1000	+	.	gene_id "MSTRG.128887"; transcript_id "ENST00000469762"; exon_number "16"; gene_name "SMC4"; ref_gene_id "ENSG00000113810";
chr3	StringTie	exon	160426074	160426200	1000	+	.	gene_id "MSTRG.128887"; transcript_id "ENST00000469762"; exon_number "17"; gene_name "SMC4"; ref_gene_id "ENSG00000113810";
chr3	StringTie	exon	160428753	160428942	1000	+	.	gene_id "MSTRG.128887"; transcript_id "ENST00000469762"; exon_number "18"; gene_name "SMC4"; ref_gene_id "ENSG00000113810";
chr3	StringTie	exon	160430599	160430743	1000	+	.	gene_id "MSTRG.128887"; transcript_id "ENST00000469762"; exon_number "19"; gene_name "SMC4"; ref_gene_id "ENSG00000113810";
chr3	StringTie	exon	160431032	160431205	1000	+	.	gene_id "MSTRG.128887"; transcript_id "ENST00000469762"; exon_number "20"; gene_name "SMC4"; ref_gene_id "ENSG00000113810";
chr3	StringTie	exon	160431643	160431825	1000	+	.	gene_id "MSTRG.128887"; transcript_id "ENST00000469762"; exon_number "21"; gene_name "SMC4"; ref_gene_id "ENSG00000113810";
chr3	StringTie	exon	160432283	160432515	1000	+	.	gene_id "MSTRG.128887"; transcript_id "ENST00000469762"; exon_number "22"; gene_name "SMC4"; ref_gene_id "ENSG00000113810";
chr3	StringTie	exon	160433026	160433209	1000	+	.	gene_id "MSTRG.128887"; transcript_id "ENST00000469762"; exon_number "23"; gene_name "SMC4"; ref_gene_id "ENSG00000113810";
chr3	StringTie	exon	160433657	160433910	1000	+	.	gene_id "MSTRG.128887"; transcript_id "ENST00000469762"; exon_number "24"; gene_name "SMC4"; ref_gene_id "ENSG00000113810";
chr3	StringTie	transcript	160399651	160424947	1000	+	.	gene_id "MSTRG.128887"; transcript_id "ENST00000469858"; gene_name "SMC4"; ref_gene_id "ENSG00000113810";
chr3	StringTie	exon	160399651	160399749	1000	+	.	gene_id "MSTRG.128887"; transcript_id "ENST00000469858"; exon_number "1"; gene_name "SMC4"; ref_gene_id "ENSG00000113810";
chr3	StringTie	exon	160400822	160400965	1000	+	.	gene_id "MSTRG.128887"; transcript_id "ENST00000469858"; exon_number "2"; gene_name "SMC4"; ref_gene_id "ENSG00000113810";
chr3	StringTie	exon	160401915	160401923	1000	+	.	gene_id "MSTRG.128887"; transcript_id "ENST00000469858"; exon_number "3"; gene_name "SMC4"; ref_gene_id "ENSG00000113810";
chr3	StringTie	exon	160411920	160412084	1000	+	.	gene_id "MSTRG.128887"; transcript_id "ENST00000469858"; exon_number "4"; gene_name "SMC4"; ref_gene_id "ENSG00000113810";
chr3	StringTie	exon	160412326	160412453	1000	+	.	gene_id "MSTRG.128887"; transcript_id "ENST00000469858"; exon_number "5"; gene_name "SMC4"; ref_gene_id "ENSG00000113810";
chr3	StringTie	exon	160413473	160413613	1000	+	.	gene_id "MSTRG.128887"; transcript_id "ENST00000469858"; exon_number "6"; gene_name "SMC4"; ref_gene_id "ENSG00000113810";
chr3	StringTie	exon	160414367	160414517	1000	+	.	gene_id "MSTRG.128887"; transcript_id "ENST00000469858"; exon_number "7"; gene_name "SMC4"; ref_gene_id "ENSG00000113810";
chr3	StringTie	exon	160416251	160416415	1000	+	.	gene_id "MSTRG.128887"; transcript_id "ENST00000469858"; exon_number "8"; gene_name "SMC4"; ref_gene_id "ENSG00000113810";
chr3	StringTie	exon	160417723	160417956	1000	+	.	gene_id "MSTRG.128887"; transcript_id "ENST00000469858"; exon_number "9"; gene_name "SMC4"; ref_gene_id "ENSG00000113810";
chr3	StringTie	exon	160419358	160419543	1000	+	.	gene_id "MSTRG.128887"; transcript_id "ENST00000469858"; exon_number "10"; gene_name "SMC4"; ref_gene_id "ENSG00000113810";
chr3	StringTie	exon	160420740	160420901	1000	+	.	gene_id "MSTRG.128887"; transcript_id "ENST00000469858"; exon_number "11"; gene_name "SMC4"; ref_gene_id "ENSG00000113810";
chr3	StringTie	exon	160423425	160423650	1000	+	.	gene_id "MSTRG.128887"; transcript_id "ENST00000469858"; exon_number "12"; gene_name "SMC4"; ref_gene_id "ENSG00000113810";
chr3	StringTie	exon	160423761	160423840	1000	+	.	gene_id "MSTRG.128887"; transcript_id "ENST00000469858"; exon_number "13"; gene_name "SMC4"; ref_gene_id "ENSG00000113810";
chr3	StringTie	exon	160424867	160424947	1000	+	.	gene_id "MSTRG.128887"; transcript_id "ENST00000469858"; exon_number "14"; gene_name "SMC4"; ref_gene_id "ENSG00000113810";
chr3	StringTie	transcript	160402809	160412852	1000	+	.	gene_id "MSTRG.128887"; transcript_id "ENST00000470240"; gene_name "SMC4"; ref_gene_id "ENSG00000113810";
chr3	StringTie	exon	160402809	160402867	1000	+	.	gene_id "MSTRG.128887"; transcript_id "ENST00000470240"; exon_number "1"; gene_name "SMC4"; ref_gene_id "ENSG00000113810";
chr3	StringTie	exon	160404328	160404504	1000	+	.	gene_id "MSTRG.128887"; transcript_id "ENST00000470240"; exon_number "2"; gene_name "SMC4"; ref_gene_id "ENSG00000113810";
chr3	StringTie	exon	160411920	160412084	1000	+	.	gene_id "MSTRG.128887"; transcript_id "ENST00000470240"; exon_number "3"; gene_name "SMC4"; ref_gene_id "ENSG00000113810";
chr3	StringTie	exon	160412530	160412852	1000	+	.	gene_id "MSTRG.128887"; transcript_id "ENST00000470240"; exon_number "4"; gene_name "SMC4"; ref_gene_id "ENSG00000113810";
chr3	StringTie	transcript	160399643	160412453	1000	+	.	gene_id "MSTRG.128887"; transcript_id "ENST00000472282"; gene_name "SMC4"; ref_gene_id "ENSG00000113810";
chr3	StringTie	exon	160399643	160399697	1000	+	.	gene_id "MSTRG.128887"; transcript_id "ENST00000472282"; exon_number "1"; gene_name "SMC4"; ref_gene_id "ENSG00000113810";
chr3	StringTie	exon	160402676	160402867	1000	+	.	gene_id "MSTRG.128887"; transcript_id "ENST00000472282"; exon_number "2"; gene_name "SMC4"; ref_gene_id "ENSG00000113810";
chr3	StringTie	exon	160404378	160404504	1000	+	.	gene_id "MSTRG.128887"; transcript_id "ENST00000472282"; exon_number "3"; gene_name "SMC4"; ref_gene_id "ENSG00000113810";
chr3	StringTie	exon	160411920	160412084	1000	+	.	gene_id "MSTRG.128887"; transcript_id "ENST00000472282"; exon_number "4"; gene_name "SMC4"; ref_gene_id "ENSG00000113810";
chr3	StringTie	exon	160412326	160412453	1000	+	.	gene_id "MSTRG.128887"; transcript_id "ENST00000472282"; exon_number "5"; gene_name "SMC4"; ref_gene_id "ENSG00000113810";
chr3	StringTie	transcript	160399643	160412025	1000	+	.	gene_id "MSTRG.128887"; transcript_id "ENST00000472991"; gene_name "SMC4"; ref_gene_id "ENSG00000113810";
chr3	StringTie	exon	160399643	160399749	1000	+	.	gene_id "MSTRG.128887"; transcript_id "ENST00000472991"; exon_number "1"; gene_name "SMC4"; ref_gene_id "ENSG00000113810";
chr3	StringTie	exon	160402676	160402867	1000	+	.	gene_id "MSTRG.128887"; transcript_id "ENST00000472991"; exon_number "2"; gene_name "SMC4"; ref_gene_id "ENSG00000113810";
chr3	StringTie	exon	160404328	160404504	1000	+	.	gene_id "MSTRG.128887"; transcript_id "ENST00000472991"; exon_number "3"; gene_name "SMC4"; ref_gene_id "ENSG00000113810";
chr3	StringTie	exon	160411920	160412025	1000	+	.	gene_id "MSTRG.128887"; transcript_id "ENST00000472991"; exon_number "4"; gene_name "SMC4"; ref_gene_id "ENSG00000113810";
chr3	StringTie	transcript	160417624	160419502	1000	+	.	gene_id "MSTRG.128887"; transcript_id "ENST00000484799"; gene_name "SMC4"; ref_gene_id "ENSG00000113810";
chr3	StringTie	exon	160417624	160417956	1000	+	.	gene_id "MSTRG.128887"; transcript_id "ENST00000484799"; exon_number "1"; gene_name "SMC4"; ref_gene_id "ENSG00000113810";
chr3	StringTie	exon	160419358	160419502	1000	+	.	gene_id "MSTRG.128887"; transcript_id "ENST00000484799"; exon_number "2"; gene_name "SMC4"; ref_gene_id "ENSG00000113810";
chr3	StringTie	transcript	160399639	160404336	1000	+	.	gene_id "MSTRG.128887"; transcript_id "ENST00000485645"; gene_name "SMC4"; ref_gene_id "ENSG00000113810";
chr3	StringTie	exon	160399639	160399697	1000	+	.	gene_id "MSTRG.128887"; transcript_id "ENST00000485645"; exon_number "1"; gene_name "SMC4"; ref_gene_id "ENSG00000113810";
chr3	StringTie	exon	160400822	160400965	1000	+	.	gene_id "MSTRG.128887"; transcript_id "ENST00000485645"; exon_number "2"; gene_name "SMC4"; ref_gene_id "ENSG00000113810";
chr3	StringTie	exon	160401915	160402093	1000	+	.	gene_id "MSTRG.128887"; transcript_id "ENST00000485645"; exon_number "3"; gene_name "SMC4"; ref_gene_id "ENSG00000113810";
chr3	StringTie	exon	160402676	160402867	1000	+	.	gene_id "MSTRG.128887"; transcript_id "ENST00000485645"; exon_number "4"; gene_name "SMC4"; ref_gene_id "ENSG00000113810";
chr3	StringTie	exon	160404328	160404336	1000	+	.	gene_id "MSTRG.128887"; transcript_id "ENST00000485645"; exon_number "5"; gene_name "SMC4"; ref_gene_id "ENSG00000113810";
chr3	StringTie	transcript	160399669	160404504	1000	+	.	gene_id "MSTRG.128887"; transcript_id "ENST00000485867"; gene_name "SMC4"; ref_gene_id "ENSG00000113810";
chr3	StringTie	exon	160399669	160399749	1000	+	.	gene_id "MSTRG.128887"; transcript_id "ENST00000485867"; exon_number "1"; gene_name "SMC4"; ref_gene_id "ENSG00000113810";
chr3	StringTie	exon	160401915	160402093	1000	+	.	gene_id "MSTRG.128887"; transcript_id "ENST00000485867"; exon_number "2"; gene_name "SMC4"; ref_gene_id "ENSG00000113810";
chr3	StringTie	exon	160402676	160402867	1000	+	.	gene_id "MSTRG.128887"; transcript_id "ENST00000485867"; exon_number "3"; gene_name "SMC4"; ref_gene_id "ENSG00000113810";
chr3	StringTie	exon	160404328	160404504	1000	+	.	gene_id "MSTRG.128887"; transcript_id "ENST00000485867"; exon_number "4"; gene_name "SMC4"; ref_gene_id "ENSG00000113810";
chr3	StringTie	transcript	160430929	160432443	1000	+	.	gene_id "MSTRG.128887"; transcript_id "ENST00000486711"; gene_name "SMC4"; ref_gene_id "ENSG00000113810";
chr3	StringTie	exon	160430929	160431205	1000	+	.	gene_id "MSTRG.128887"; transcript_id "ENST00000486711"; exon_number "1"; gene_name "SMC4"; ref_gene_id "ENSG00000113810";
chr3	StringTie	exon	160431643	160431825	1000	+	.	gene_id "MSTRG.128887"; transcript_id "ENST00000486711"; exon_number "2"; gene_name "SMC4"; ref_gene_id "ENSG00000113810";
chr3	StringTie	exon	160432283	160432443	1000	+	.	gene_id "MSTRG.128887"; transcript_id "ENST00000486711"; exon_number "3"; gene_name "SMC4"; ref_gene_id "ENSG00000113810";
chr3	StringTie	transcript	160404499	160416403	1000	+	.	gene_id "MSTRG.128887"; transcript_id "ENST00000487747"; gene_name "SMC4"; ref_gene_id "ENSG00000113810";
chr3	StringTie	exon	160404499	160404504	1000	+	.	gene_id "MSTRG.128887"; transcript_id "ENST00000487747"; exon_number "1"; gene_name "SMC4"; ref_gene_id "ENSG00000113810";
chr3	StringTie	exon	160411920	160411977	1000	+	.	gene_id "MSTRG.128887"; transcript_id "ENST00000487747"; exon_number "2"; gene_name "SMC4"; ref_gene_id "ENSG00000113810";
chr3	StringTie	exon	160412326	160412453	1000	+	.	gene_id "MSTRG.128887"; transcript_id "ENST00000487747"; exon_number "3"; gene_name "SMC4"; ref_gene_id "ENSG00000113810";
chr3	StringTie	exon	160413473	160413613	1000	+	.	gene_id "MSTRG.128887"; transcript_id "ENST00000487747"; exon_number "4"; gene_name "SMC4"; ref_gene_id "ENSG00000113810";
chr3	StringTie	exon	160414367	160414517	1000	+	.	gene_id "MSTRG.128887"; transcript_id "ENST00000487747"; exon_number "5"; gene_name "SMC4"; ref_gene_id "ENSG00000113810";
chr3	StringTie	exon	160416251	160416403	1000	+	.	gene_id "MSTRG.128887"; transcript_id "ENST00000487747"; exon_number "6"; gene_name "SMC4"; ref_gene_id "ENSG00000113810";
chr3	StringTie	transcript	160428796	160431043	1000	+	.	gene_id "MSTRG.128887"; transcript_id "ENST00000488017"; gene_name "SMC4"; ref_gene_id "ENSG00000113810";
chr3	StringTie	exon	160428796	160428942	1000	+	.	gene_id "MSTRG.128887"; transcript_id "ENST00000488017"; exon_number "1"; gene_name "SMC4"; ref_gene_id "ENSG00000113810";
chr3	StringTie	exon	160430599	160431043	1000	+	.	gene_id "MSTRG.128887"; transcript_id "ENST00000488017"; exon_number "2"; gene_name "SMC4"; ref_gene_id "ENSG00000113810";
chr3	StringTie	transcript	160399666	160414515	1000	+	.	gene_id "MSTRG.128887"; transcript_id "ENST00000489573"; gene_name "SMC4"; ref_gene_id "ENSG00000113810";
chr3	StringTie	exon	160399666	160399749	1000	+	.	gene_id "MSTRG.128887"; transcript_id "ENST00000489573"; exon_number "1"; gene_name "SMC4"; ref_gene_id "ENSG00000113810";
chr3	StringTie	exon	160400628	160400965	1000	+	.	gene_id "MSTRG.128887"; transcript_id "ENST00000489573"; exon_number "2"; gene_name "SMC4"; ref_gene_id "ENSG00000113810";
chr3	StringTie	exon	160401915	160402093	1000	+	.	gene_id "MSTRG.128887"; transcript_id "ENST00000489573"; exon_number "3"; gene_name "SMC4"; ref_gene_id "ENSG00000113810";
chr3	StringTie	exon	160402676	160402867	1000	+	.	gene_id "MSTRG.128887"; transcript_id "ENST00000489573"; exon_number "4"; gene_name "SMC4"; ref_gene_id "ENSG00000113810";
chr3	StringTie	exon	160404328	160404504	1000	+	.	gene_id "MSTRG.128887"; transcript_id "ENST00000489573"; exon_number "5"; gene_name "SMC4"; ref_gene_id "ENSG00000113810";
chr3	StringTie	exon	160411920	160412084	1000	+	.	gene_id "MSTRG.128887"; transcript_id "ENST00000489573"; exon_number "6"; gene_name "SMC4"; ref_gene_id "ENSG00000113810";
chr3	StringTie	exon	160412326	160412453	1000	+	.	gene_id "MSTRG.128887"; transcript_id "ENST00000489573"; exon_number "7"; gene_name "SMC4"; ref_gene_id "ENSG00000113810";
chr3	StringTie	exon	160413473	160413613	1000	+	.	gene_id "MSTRG.128887"; transcript_id "ENST00000489573"; exon_number "8"; gene_name "SMC4"; ref_gene_id "ENSG00000113810";
chr3	StringTie	exon	160414367	160414515	1000	+	.	gene_id "MSTRG.128887"; transcript_id "ENST00000489573"; exon_number "9"; gene_name "SMC4"; ref_gene_id "ENSG00000113810";
chr3	StringTie	transcript	160399669	160404358	1000	+	.	gene_id "MSTRG.128887"; transcript_id "ENST00000490207"; gene_name "SMC4"; ref_gene_id "ENSG00000113810";
chr3	StringTie	exon	160399669	160399749	1000	+	.	gene_id "MSTRG.128887"; transcript_id "ENST00000490207"; exon_number "1"; gene_name "SMC4"; ref_gene_id "ENSG00000113810";
chr3	StringTie	exon	160400628	160400965	1000	+	.	gene_id "MSTRG.128887"; transcript_id "ENST00000490207"; exon_number "2"; gene_name "SMC4"; ref_gene_id "ENSG00000113810";
chr3	StringTie	exon	160401915	160402093	1000	+	.	gene_id "MSTRG.128887"; transcript_id "ENST00000490207"; exon_number "3"; gene_name "SMC4"; ref_gene_id "ENSG00000113810";
chr3	StringTie	exon	160402676	160402867	1000	+	.	gene_id "MSTRG.128887"; transcript_id "ENST00000490207"; exon_number "4"; gene_name "SMC4"; ref_gene_id "ENSG00000113810";
chr3	StringTie	exon	160404328	160404358	1000	+	.	gene_id "MSTRG.128887"; transcript_id "ENST00000490207"; exon_number "5"; gene_name "SMC4"; ref_gene_id "ENSG00000113810";
chr3	StringTie	transcript	160414438	160416627	1000	+	.	gene_id "MSTRG.128887"; transcript_id "ENST00000493695"; gene_name "SMC4"; ref_gene_id "ENSG00000113810";
chr3	StringTie	exon	160414438	160414517	1000	+	.	gene_id "MSTRG.128887"; transcript_id "ENST00000493695"; exon_number "1"; gene_name "SMC4"; ref_gene_id "ENSG00000113810";
chr3	StringTie	exon	160416251	160416627	1000	+	.	gene_id "MSTRG.128887"; transcript_id "ENST00000493695"; exon_number "2"; gene_name "SMC4"; ref_gene_id "ENSG00000113810";
chr3	StringTie	transcript	160412022	160413583	1000	+	.	gene_id "MSTRG.128887"; transcript_id "ENST00000494612"; gene_name "SMC4"; ref_gene_id "ENSG00000113810";
chr3	StringTie	exon	160412022	160412084	1000	+	.	gene_id "MSTRG.128887"; transcript_id "ENST00000494612"; exon_number "1"; gene_name "SMC4"; ref_gene_id "ENSG00000113810";
chr3	StringTie	exon	160412326	160412453	1000	+	.	gene_id "MSTRG.128887"; transcript_id "ENST00000494612"; exon_number "2"; gene_name "SMC4"; ref_gene_id "ENSG00000113810";
chr3	StringTie	exon	160412530	160412849	1000	+	.	gene_id "MSTRG.128887"; transcript_id "ENST00000494612"; exon_number "3"; gene_name "SMC4"; ref_gene_id "ENSG00000113810";
chr3	StringTie	exon	160413473	160413583	1000	+	.	gene_id "MSTRG.128887"; transcript_id "ENST00000494612"; exon_number "4"; gene_name "SMC4"; ref_gene_id "ENSG00000113810";
chr3	StringTie	transcript	160420582	160423594	1000	+	.	gene_id "MSTRG.128887"; transcript_id "ENST00000497203"; gene_name "SMC4"; ref_gene_id "ENSG00000113810";
chr3	StringTie	exon	160420582	160420901	1000	+	.	gene_id "MSTRG.128887"; transcript_id "ENST00000497203"; exon_number "1"; gene_name "SMC4"; ref_gene_id "ENSG00000113810";
chr3	StringTie	exon	160423425	160423594	1000	+	.	gene_id "MSTRG.128887"; transcript_id "ENST00000497203"; exon_number "2"; gene_name "SMC4"; ref_gene_id "ENSG00000113810";
chr3	StringTie	transcript	160399274	160404336	1000	+	.	gene_id "MSTRG.128887"; transcript_id "ENST00000497311"; gene_name "SMC4"; ref_gene_id "ENSG00000113810";
chr3	StringTie	exon	160399274	160399352	1000	+	.	gene_id "MSTRG.128887"; transcript_id "ENST00000497311"; exon_number "1"; gene_name "SMC4"; ref_gene_id "ENSG00000113810";
chr3	StringTie	exon	160399645	160399749	1000	+	.	gene_id "MSTRG.128887"; transcript_id "ENST00000497311"; exon_number "2"; gene_name "SMC4"; ref_gene_id "ENSG00000113810";
chr3	StringTie	exon	160400822	160400965	1000	+	.	gene_id "MSTRG.128887"; transcript_id "ENST00000497311"; exon_number "3"; gene_name "SMC4"; ref_gene_id "ENSG00000113810";
chr3	StringTie	exon	160401915	160402093	1000	+	.	gene_id "MSTRG.128887"; transcript_id "ENST00000497311"; exon_number "4"; gene_name "SMC4"; ref_gene_id "ENSG00000113810";
chr3	StringTie	exon	160402676	160402867	1000	+	.	gene_id "MSTRG.128887"; transcript_id "ENST00000497311"; exon_number "5"; gene_name "SMC4"; ref_gene_id "ENSG00000113810";
chr3	StringTie	exon	160404328	160404336	1000	+	.	gene_id "MSTRG.128887"; transcript_id "ENST00000497311"; exon_number "6"; gene_name "SMC4"; ref_gene_id "ENSG00000113810";
chr3	StringTie	transcript	160403991	160413484	1000	+	.	gene_id "MSTRG.128887"; transcript_id "ENST00000497984"; gene_name "SMC4"; ref_gene_id "ENSG00000113810";
chr3	StringTie	exon	160403991	160404071	1000	+	.	gene_id "MSTRG.128887"; transcript_id "ENST00000497984"; exon_number "1"; gene_name "SMC4"; ref_gene_id "ENSG00000113810";
chr3	StringTie	exon	160404328	160404504	1000	+	.	gene_id "MSTRG.128887"; transcript_id "ENST00000497984"; exon_number "2"; gene_name "SMC4"; ref_gene_id "ENSG00000113810";
chr3	StringTie	exon	160411920	160412084	1000	+	.	gene_id "MSTRG.128887"; transcript_id "ENST00000497984"; exon_number "3"; gene_name "SMC4"; ref_gene_id "ENSG00000113810";
chr3	StringTie	exon	160412326	160412453	1000	+	.	gene_id "MSTRG.128887"; transcript_id "ENST00000497984"; exon_number "4"; gene_name "SMC4"; ref_gene_id "ENSG00000113810";
chr3	StringTie	exon	160413473	160413484	1000	+	.	gene_id "MSTRG.128887"; transcript_id "ENST00000497984"; exon_number "5"; gene_name "SMC4"; ref_gene_id "ENSG00000113810";
chr3	StringTie	transcript	160398994	160438349	1000	+	.	gene_id "MSTRG.128887"; transcript_id "MSTRG.128887.1";
chr3	StringTie	exon	160398994	160399697	1000	+	.	gene_id "MSTRG.128887"; transcript_id "MSTRG.128887.1"; exon_number "1";
chr3	StringTie	exon	160411920	160412084	1000	+	.	gene_id "MSTRG.128887"; transcript_id "MSTRG.128887.1"; exon_number "2";
chr3	StringTie	exon	160412326	160412453	1000	+	.	gene_id "MSTRG.128887"; transcript_id "MSTRG.128887.1"; exon_number "3";
chr3	StringTie	exon	160413473	160413613	1000	+	.	gene_id "MSTRG.128887"; transcript_id "MSTRG.128887.1"; exon_number "4";
chr3	StringTie	exon	160414367	160414517	1000	+	.	gene_id "MSTRG.128887"; transcript_id "MSTRG.128887.1"; exon_number "5";
chr3	StringTie	exon	160416251	160416415	1000	+	.	gene_id "MSTRG.128887"; transcript_id "MSTRG.128887.1"; exon_number "6";
chr3	StringTie	exon	160417723	160417956	1000	+	.	gene_id "MSTRG.128887"; transcript_id "MSTRG.128887.1"; exon_number "7";
chr3	StringTie	exon	160419358	160419543	1000	+	.	gene_id "MSTRG.128887"; transcript_id "MSTRG.128887.1"; exon_number "8";
chr3	StringTie	exon	160420740	160420901	1000	+	.	gene_id "MSTRG.128887"; transcript_id "MSTRG.128887.1"; exon_number "9";
chr3	StringTie	exon	160423425	160423650	1000	+	.	gene_id "MSTRG.128887"; transcript_id "MSTRG.128887.1"; exon_number "10";
chr3	StringTie	exon	160423761	160423840	1000	+	.	gene_id "MSTRG.128887"; transcript_id "MSTRG.128887.1"; exon_number "11";
chr3	StringTie	exon	160424867	160425019	1000	+	.	gene_id "MSTRG.128887"; transcript_id "MSTRG.128887.1"; exon_number "12";
chr3	StringTie	exon	160426074	160426200	1000	+	.	gene_id "MSTRG.128887"; transcript_id "MSTRG.128887.1"; exon_number "13";
chr3	StringTie	exon	160428753	160428942	1000	+	.	gene_id "MSTRG.128887"; transcript_id "MSTRG.128887.1"; exon_number "14";
chr3	StringTie	exon	160430599	160430743	1000	+	.	gene_id "MSTRG.128887"; transcript_id "MSTRG.128887.1"; exon_number "15";
chr3	StringTie	exon	160431032	160431205	1000	+	.	gene_id "MSTRG.128887"; transcript_id "MSTRG.128887.1"; exon_number "16";
chr3	StringTie	exon	160431643	160431825	1000	+	.	gene_id "MSTRG.128887"; transcript_id "MSTRG.128887.1"; exon_number "17";
chr3	StringTie	exon	160432283	160432515	1000	+	.	gene_id "MSTRG.128887"; transcript_id "MSTRG.128887.1"; exon_number "18";
chr3	StringTie	exon	160433026	160433209	1000	+	.	gene_id "MSTRG.128887"; transcript_id "MSTRG.128887.1"; exon_number "19";
chr3	StringTie	exon	160433657	160433843	1000	+	.	gene_id "MSTRG.128887"; transcript_id "MSTRG.128887.1"; exon_number "20";
chr3	StringTie	exon	160438235	160438349	1000	+	.	gene_id "MSTRG.128887"; transcript_id "MSTRG.128887.1"; exon_number "21";
chr3	StringTie	transcript	160399272	160434967	1000	+	.	gene_id "MSTRG.128887"; transcript_id "MSTRG.128887.10";
chr3	StringTie	exon	160399272	160402093	1000	+	.	gene_id "MSTRG.128887"; transcript_id "MSTRG.128887.10"; exon_number "1";
chr3	StringTie	exon	160402676	160402867	1000	+	.	gene_id "MSTRG.128887"; transcript_id "MSTRG.128887.10"; exon_number "2";
chr3	StringTie	exon	160404328	160404504	1000	+	.	gene_id "MSTRG.128887"; transcript_id "MSTRG.128887.10"; exon_number "3";
chr3	StringTie	exon	160411920	160412084	1000	+	.	gene_id "MSTRG.128887"; transcript_id "MSTRG.128887.10"; exon_number "4";
chr3	StringTie	exon	160412326	160412453	1000	+	.	gene_id "MSTRG.128887"; transcript_id "MSTRG.128887.10"; exon_number "5";
chr3	StringTie	exon	160412530	160412849	1000	+	.	gene_id "MSTRG.128887"; transcript_id "MSTRG.128887.10"; exon_number "6";
chr3	StringTie	exon	160413473	160413613	1000	+	.	gene_id "MSTRG.128887"; transcript_id "MSTRG.128887.10"; exon_number "7";
chr3	StringTie	exon	160414367	160414517	1000	+	.	gene_id "MSTRG.128887"; transcript_id "MSTRG.128887.10"; exon_number "8";
chr3	StringTie	exon	160416251	160416415	1000	+	.	gene_id "MSTRG.128887"; transcript_id "MSTRG.128887.10"; exon_number "9";
chr3	StringTie	exon	160417723	160417956	1000	+	.	gene_id "MSTRG.128887"; transcript_id "MSTRG.128887.10"; exon_number "10";
chr3	StringTie	exon	160419358	160419543	1000	+	.	gene_id "MSTRG.128887"; transcript_id "MSTRG.128887.10"; exon_number "11";
chr3	StringTie	exon	160420740	160420901	1000	+	.	gene_id "MSTRG.128887"; transcript_id "MSTRG.128887.10"; exon_number "12";
chr3	StringTie	exon	160423425	160423650	1000	+	.	gene_id "MSTRG.128887"; transcript_id "MSTRG.128887.10"; exon_number "13";
chr3	StringTie	exon	160423761	160423840	1000	+	.	gene_id "MSTRG.128887"; transcript_id "MSTRG.128887.10"; exon_number "14";
chr3	StringTie	exon	160424867	160425019	1000	+	.	gene_id "MSTRG.128887"; transcript_id "MSTRG.128887.10"; exon_number "15";
chr3	StringTie	exon	160426074	160426200	1000	+	.	gene_id "MSTRG.128887"; transcript_id "MSTRG.128887.10"; exon_number "16";
chr3	StringTie	exon	160428753	160428942	1000	+	.	gene_id "MSTRG.128887"; transcript_id "MSTRG.128887.10"; exon_number "17";
chr3	StringTie	exon	160430599	160430743	1000	+	.	gene_id "MSTRG.128887"; transcript_id "MSTRG.128887.10"; exon_number "18";
chr3	StringTie	exon	160431032	160431205	1000	+	.	gene_id "MSTRG.128887"; transcript_id "MSTRG.128887.10"; exon_number "19";
chr3	StringTie	exon	160431643	160431825	1000	+	.	gene_id "MSTRG.128887"; transcript_id "MSTRG.128887.10"; exon_number "20";
chr3	StringTie	exon	160432287	160432515	1000	+	.	gene_id "MSTRG.128887"; transcript_id "MSTRG.128887.10"; exon_number "21";
chr3	StringTie	exon	160433026	160433209	1000	+	.	gene_id "MSTRG.128887"; transcript_id "MSTRG.128887.10"; exon_number "22";
chr3	StringTie	exon	160433657	160434967	1000	+	.	gene_id "MSTRG.128887"; transcript_id "MSTRG.128887.10"; exon_number "23";
chr3	StringTie	transcript	160399274	160434962	1000	+	.	gene_id "MSTRG.128887"; transcript_id "MSTRG.128887.11";
chr3	StringTie	exon	160399274	160399352	1000	+	.	gene_id "MSTRG.128887"; transcript_id "MSTRG.128887.11"; exon_number "1";
chr3	StringTie	exon	160399645	160399749	1000	+	.	gene_id "MSTRG.128887"; transcript_id "MSTRG.128887.11"; exon_number "2";
chr3	StringTie	exon	160400822	160400965	1000	+	.	gene_id "MSTRG.128887"; transcript_id "MSTRG.128887.11"; exon_number "3";
chr3	StringTie	exon	160401915	160402093	1000	+	.	gene_id "MSTRG.128887"; transcript_id "MSTRG.128887.11"; exon_number "4";
chr3	StringTie	exon	160402676	160402867	1000	+	.	gene_id "MSTRG.128887"; transcript_id "MSTRG.128887.11"; exon_number "5";
chr3	StringTie	exon	160404328	160404504	1000	+	.	gene_id "MSTRG.128887"; transcript_id "MSTRG.128887.11"; exon_number "6";
chr3	StringTie	exon	160411920	160412084	1000	+	.	gene_id "MSTRG.128887"; transcript_id "MSTRG.128887.11"; exon_number "7";
chr3	StringTie	exon	160412326	160412453	1000	+	.	gene_id "MSTRG.128887"; transcript_id "MSTRG.128887.11"; exon_number "8";
chr3	StringTie	exon	160413473	160413596	1000	+	.	gene_id "MSTRG.128887"; transcript_id "MSTRG.128887.11"; exon_number "9";
chr3	StringTie	exon	160414367	160414517	1000	+	.	gene_id "MSTRG.128887"; transcript_id "MSTRG.128887.11"; exon_number "10";
chr3	StringTie	exon	160416251	160416415	1000	+	.	gene_id "MSTRG.128887"; transcript_id "MSTRG.128887.11"; exon_number "11";
chr3	StringTie	exon	160417723	160417956	1000	+	.	gene_id "MSTRG.128887"; transcript_id "MSTRG.128887.11"; exon_number "12";
chr3	StringTie	exon	160419358	160419543	1000	+	.	gene_id "MSTRG.128887"; transcript_id "MSTRG.128887.11"; exon_number "13";
chr3	StringTie	exon	160420740	160420901	1000	+	.	gene_id "MSTRG.128887"; transcript_id "MSTRG.128887.11"; exon_number "14";
chr3	StringTie	exon	160423425	160423650	1000	+	.	gene_id "MSTRG.128887"; transcript_id "MSTRG.128887.11"; exon_number "15";
chr3	StringTie	exon	160423761	160423840	1000	+	.	gene_id "MSTRG.128887"; transcript_id "MSTRG.128887.11"; exon_number "16";
chr3	StringTie	exon	160424867	160425019	1000	+	.	gene_id "MSTRG.128887"; transcript_id "MSTRG.128887.11"; exon_number "17";
chr3	StringTie	exon	160426074	160426200	1000	+	.	gene_id "MSTRG.128887"; transcript_id "MSTRG.128887.11"; exon_number "18";
chr3	StringTie	exon	160428753	160428942	1000	+	.	gene_id "MSTRG.128887"; transcript_id "MSTRG.128887.11"; exon_number "19";
chr3	StringTie	exon	160430599	160430743	1000	+	.	gene_id "MSTRG.128887"; transcript_id "MSTRG.128887.11"; exon_number "20";
chr3	StringTie	exon	160431032	160431205	1000	+	.	gene_id "MSTRG.128887"; transcript_id "MSTRG.128887.11"; exon_number "21";
chr3	StringTie	exon	160431643	160431825	1000	+	.	gene_id "MSTRG.128887"; transcript_id "MSTRG.128887.11"; exon_number "22";
chr3	StringTie	exon	160432283	160432515	1000	+	.	gene_id "MSTRG.128887"; transcript_id "MSTRG.128887.11"; exon_number "23";
chr3	StringTie	exon	160433026	160433209	1000	+	.	gene_id "MSTRG.128887"; transcript_id "MSTRG.128887.11"; exon_number "24";
chr3	StringTie	exon	160433657	160434962	1000	+	.	gene_id "MSTRG.128887"; transcript_id "MSTRG.128887.11"; exon_number "25";
chr3	StringTie	transcript	160399274	160434962	1000	+	.	gene_id "MSTRG.128887"; transcript_id "MSTRG.128887.12";
chr3	StringTie	exon	160399274	160399352	1000	+	.	gene_id "MSTRG.128887"; transcript_id "MSTRG.128887.12"; exon_number "1";
chr3	StringTie	exon	160399645	160399749	1000	+	.	gene_id "MSTRG.128887"; transcript_id "MSTRG.128887.12"; exon_number "2";
chr3	StringTie	exon	160400822	160400965	1000	+	.	gene_id "MSTRG.128887"; transcript_id "MSTRG.128887.12"; exon_number "3";
chr3	StringTie	exon	160401915	160402093	1000	+	.	gene_id "MSTRG.128887"; transcript_id "MSTRG.128887.12"; exon_number "4";
chr3	StringTie	exon	160402676	160402867	1000	+	.	gene_id "MSTRG.128887"; transcript_id "MSTRG.128887.12"; exon_number "5";
chr3	StringTie	exon	160404328	160404504	1000	+	.	gene_id "MSTRG.128887"; transcript_id "MSTRG.128887.12"; exon_number "6";
chr3	StringTie	exon	160406414	160406463	1000	+	.	gene_id "MSTRG.128887"; transcript_id "MSTRG.128887.12"; exon_number "7";
chr3	StringTie	exon	160411920	160412084	1000	+	.	gene_id "MSTRG.128887"; transcript_id "MSTRG.128887.12"; exon_number "8";
chr3	StringTie	exon	160412326	160412453	1000	+	.	gene_id "MSTRG.128887"; transcript_id "MSTRG.128887.12"; exon_number "9";
chr3	StringTie	exon	160413473	160413613	1000	+	.	gene_id "MSTRG.128887"; transcript_id "MSTRG.128887.12"; exon_number "10";
chr3	StringTie	exon	160414367	160414517	1000	+	.	gene_id "MSTRG.128887"; transcript_id "MSTRG.128887.12"; exon_number "11";
chr3	StringTie	exon	160416251	160416415	1000	+	.	gene_id "MSTRG.128887"; transcript_id "MSTRG.128887.12"; exon_number "12";
chr3	StringTie	exon	160417723	160417956	1000	+	.	gene_id "MSTRG.128887"; transcript_id "MSTRG.128887.12"; exon_number "13";
chr3	StringTie	exon	160419358	160419543	1000	+	.	gene_id "MSTRG.128887"; transcript_id "MSTRG.128887.12"; exon_number "14";
chr3	StringTie	exon	160420740	160420901	1000	+	.	gene_id "MSTRG.128887"; transcript_id "MSTRG.128887.12"; exon_number "15";
chr3	StringTie	exon	160423425	160423650	1000	+	.	gene_id "MSTRG.128887"; transcript_id "MSTRG.128887.12"; exon_number "16";
chr3	StringTie	exon	160423761	160423840	1000	+	.	gene_id "MSTRG.128887"; transcript_id "MSTRG.128887.12"; exon_number "17";
chr3	StringTie	exon	160424867	160425019	1000	+	.	gene_id "MSTRG.128887"; transcript_id "MSTRG.128887.12"; exon_number "18";
chr3	StringTie	exon	160426074	160426200	1000	+	.	gene_id "MSTRG.128887"; transcript_id "MSTRG.128887.12"; exon_number "19";
chr3	StringTie	exon	160428753	160428942	1000	+	.	gene_id "MSTRG.128887"; transcript_id "MSTRG.128887.12"; exon_number "20";
chr3	StringTie	exon	160430599	160430743	1000	+	.	gene_id "MSTRG.128887"; transcript_id "MSTRG.128887.12"; exon_number "21";
chr3	StringTie	exon	160431032	160431205	1000	+	.	gene_id "MSTRG.128887"; transcript_id "MSTRG.128887.12"; exon_number "22";
chr3	StringTie	exon	160431643	160431825	1000	+	.	gene_id "MSTRG.128887"; transcript_id "MSTRG.128887.12"; exon_number "23";
chr3	StringTie	exon	160432283	160432515	1000	+	.	gene_id "MSTRG.128887"; transcript_id "MSTRG.128887.12"; exon_number "24";
chr3	StringTie	exon	160433026	160433209	1000	+	.	gene_id "MSTRG.128887"; transcript_id "MSTRG.128887.12"; exon_number "25";
chr3	StringTie	exon	160433657	160434962	1000	+	.	gene_id "MSTRG.128887"; transcript_id "MSTRG.128887.12"; exon_number "26";
chr3	StringTie	transcript	160399274	160434962	1000	+	.	gene_id "MSTRG.128887"; transcript_id "MSTRG.128887.13";
chr3	StringTie	exon	160399274	160399352	1000	+	.	gene_id "MSTRG.128887"; transcript_id "MSTRG.128887.13"; exon_number "1";
chr3	StringTie	exon	160399645	160399749	1000	+	.	gene_id "MSTRG.128887"; transcript_id "MSTRG.128887.13"; exon_number "2";
chr3	StringTie	exon	160400822	160400965	1000	+	.	gene_id "MSTRG.128887"; transcript_id "MSTRG.128887.13"; exon_number "3";
chr3	StringTie	exon	160401915	160402093	1000	+	.	gene_id "MSTRG.128887"; transcript_id "MSTRG.128887.13"; exon_number "4";
chr3	StringTie	exon	160402676	160402867	1000	+	.	gene_id "MSTRG.128887"; transcript_id "MSTRG.128887.13"; exon_number "5";
chr3	StringTie	exon	160404328	160404504	1000	+	.	gene_id "MSTRG.128887"; transcript_id "MSTRG.128887.13"; exon_number "6";
chr3	StringTie	exon	160411920	160412084	1000	+	.	gene_id "MSTRG.128887"; transcript_id "MSTRG.128887.13"; exon_number "7";
chr3	StringTie	exon	160412326	160412453	1000	+	.	gene_id "MSTRG.128887"; transcript_id "MSTRG.128887.13"; exon_number "8";
chr3	StringTie	exon	160412530	160412849	1000	+	.	gene_id "MSTRG.128887"; transcript_id "MSTRG.128887.13"; exon_number "9";
chr3	StringTie	exon	160413473	160413613	1000	+	.	gene_id "MSTRG.128887"; transcript_id "MSTRG.128887.13"; exon_number "10";
chr3	StringTie	exon	160414367	160414517	1000	+	.	gene_id "MSTRG.128887"; transcript_id "MSTRG.128887.13"; exon_number "11";
chr3	StringTie	exon	160416251	160416415	1000	+	.	gene_id "MSTRG.128887"; transcript_id "MSTRG.128887.13"; exon_number "12";
chr3	StringTie	exon	160417723	160417956	1000	+	.	gene_id "MSTRG.128887"; transcript_id "MSTRG.128887.13"; exon_number "13";
chr3	StringTie	exon	160419358	160419543	1000	+	.	gene_id "MSTRG.128887"; transcript_id "MSTRG.128887.13"; exon_number "14";
chr3	StringTie	exon	160420740	160420901	1000	+	.	gene_id "MSTRG.128887"; transcript_id "MSTRG.128887.13"; exon_number "15";
chr3	StringTie	exon	160423425	160423650	1000	+	.	gene_id "MSTRG.128887"; transcript_id "MSTRG.128887.13"; exon_number "16";
chr3	StringTie	exon	160423761	160423840	1000	+	.	gene_id "MSTRG.128887"; transcript_id "MSTRG.128887.13"; exon_number "17";
chr3	StringTie	exon	160424867	160425019	1000	+	.	gene_id "MSTRG.128887"; transcript_id "MSTRG.128887.13"; exon_number "18";
chr3	StringTie	exon	160426074	160426200	1000	+	.	gene_id "MSTRG.128887"; transcript_id "MSTRG.128887.13"; exon_number "19";
chr3	StringTie	exon	160428753	160428942	1000	+	.	gene_id "MSTRG.128887"; transcript_id "MSTRG.128887.13"; exon_number "20";
chr3	StringTie	exon	160430599	160430743	1000	+	.	gene_id "MSTRG.128887"; transcript_id "MSTRG.128887.13"; exon_number "21";
chr3	StringTie	exon	160431032	160431205	1000	+	.	gene_id "MSTRG.128887"; transcript_id "MSTRG.128887.13"; exon_number "22";
chr3	StringTie	exon	160431643	160431825	1000	+	.	gene_id "MSTRG.128887"; transcript_id "MSTRG.128887.13"; exon_number "23";
chr3	StringTie	exon	160432283	160432515	1000	+	.	gene_id "MSTRG.128887"; transcript_id "MSTRG.128887.13"; exon_number "24";
chr3	StringTie	exon	160433026	160433209	1000	+	.	gene_id "MSTRG.128887"; transcript_id "MSTRG.128887.13"; exon_number "25";
chr3	StringTie	exon	160433657	160434962	1000	+	.	gene_id "MSTRG.128887"; transcript_id "MSTRG.128887.13"; exon_number "26";
chr3	StringTie	transcript	160399274	160434967	1000	+	.	gene_id "MSTRG.128887"; transcript_id "MSTRG.128887.14";
chr3	StringTie	exon	160399274	160399352	1000	+	.	gene_id "MSTRG.128887"; transcript_id "MSTRG.128887.14"; exon_number "1";
chr3	StringTie	exon	160399645	160399749	1000	+	.	gene_id "MSTRG.128887"; transcript_id "MSTRG.128887.14"; exon_number "2";
chr3	StringTie	exon	160400822	160400965	1000	+	.	gene_id "MSTRG.128887"; transcript_id "MSTRG.128887.14"; exon_number "3";
chr3	StringTie	exon	160401915	160402093	1000	+	.	gene_id "MSTRG.128887"; transcript_id "MSTRG.128887.14"; exon_number "4";
chr3	StringTie	exon	160402676	160402867	1000	+	.	gene_id "MSTRG.128887"; transcript_id "MSTRG.128887.14"; exon_number "5";
chr3	StringTie	exon	160404328	160404504	1000	+	.	gene_id "MSTRG.128887"; transcript_id "MSTRG.128887.14"; exon_number "6";
chr3	StringTie	exon	160406414	160406463	1000	+	.	gene_id "MSTRG.128887"; transcript_id "MSTRG.128887.14"; exon_number "7";
chr3	StringTie	exon	160411920	160412084	1000	+	.	gene_id "MSTRG.128887"; transcript_id "MSTRG.128887.14"; exon_number "8";
chr3	StringTie	exon	160412326	160412453	1000	+	.	gene_id "MSTRG.128887"; transcript_id "MSTRG.128887.14"; exon_number "9";
chr3	StringTie	exon	160412530	160412849	1000	+	.	gene_id "MSTRG.128887"; transcript_id "MSTRG.128887.14"; exon_number "10";
chr3	StringTie	exon	160413473	160413613	1000	+	.	gene_id "MSTRG.128887"; transcript_id "MSTRG.128887.14"; exon_number "11";
chr3	StringTie	exon	160414367	160414517	1000	+	.	gene_id "MSTRG.128887"; transcript_id "MSTRG.128887.14"; exon_number "12";
chr3	StringTie	exon	160416251	160416415	1000	+	.	gene_id "MSTRG.128887"; transcript_id "MSTRG.128887.14"; exon_number "13";
chr3	StringTie	exon	160417723	160418162	1000	+	.	gene_id "MSTRG.128887"; transcript_id "MSTRG.128887.14"; exon_number "14";
chr3	StringTie	exon	160419358	160419543	1000	+	.	gene_id "MSTRG.128887"; transcript_id "MSTRG.128887.14"; exon_number "15";
chr3	StringTie	exon	160420740	160420901	1000	+	.	gene_id "MSTRG.128887"; transcript_id "MSTRG.128887.14"; exon_number "16";
chr3	StringTie	exon	160423425	160423650	1000	+	.	gene_id "MSTRG.128887"; transcript_id "MSTRG.128887.14"; exon_number "17";
chr3	StringTie	exon	160423761	160423840	1000	+	.	gene_id "MSTRG.128887"; transcript_id "MSTRG.128887.14"; exon_number "18";
chr3	StringTie	exon	160424867	160425019	1000	+	.	gene_id "MSTRG.128887"; transcript_id "MSTRG.128887.14"; exon_number "19";
chr3	StringTie	exon	160426074	160426200	1000	+	.	gene_id "MSTRG.128887"; transcript_id "MSTRG.128887.14"; exon_number "20";
chr3	StringTie	exon	160428753	160428942	1000	+	.	gene_id "MSTRG.128887"; transcript_id "MSTRG.128887.14"; exon_number "21";
chr3	StringTie	exon	160430599	160430743	1000	+	.	gene_id "MSTRG.128887"; transcript_id "MSTRG.128887.14"; exon_number "22";
chr3	StringTie	exon	160431032	160431205	1000	+	.	gene_id "MSTRG.128887"; transcript_id "MSTRG.128887.14"; exon_number "23";
chr3	StringTie	exon	160431643	160431825	1000	+	.	gene_id "MSTRG.128887"; transcript_id "MSTRG.128887.14"; exon_number "24";
chr3	StringTie	exon	160432283	160432515	1000	+	.	gene_id "MSTRG.128887"; transcript_id "MSTRG.128887.14"; exon_number "25";
chr3	StringTie	exon	160433026	160433209	1000	+	.	gene_id "MSTRG.128887"; transcript_id "MSTRG.128887.14"; exon_number "26";
chr3	StringTie	exon	160433657	160434967	1000	+	.	gene_id "MSTRG.128887"; transcript_id "MSTRG.128887.14"; exon_number "27";
chr3	StringTie	transcript	160399277	160434967	1000	+	.	gene_id "MSTRG.128887"; transcript_id "MSTRG.128887.16";
chr3	StringTie	exon	160399277	160399749	1000	+	.	gene_id "MSTRG.128887"; transcript_id "MSTRG.128887.16"; exon_number "1";
chr3	StringTie	exon	160400822	160400965	1000	+	.	gene_id "MSTRG.128887"; transcript_id "MSTRG.128887.16"; exon_number "2";
chr3	StringTie	exon	160401915	160402093	1000	+	.	gene_id "MSTRG.128887"; transcript_id "MSTRG.128887.16"; exon_number "3";
chr3	StringTie	exon	160402676	160402867	1000	+	.	gene_id "MSTRG.128887"; transcript_id "MSTRG.128887.16"; exon_number "4";
chr3	StringTie	exon	160404328	160404504	1000	+	.	gene_id "MSTRG.128887"; transcript_id "MSTRG.128887.16"; exon_number "5";
chr3	StringTie	exon	160411920	160412084	1000	+	.	gene_id "MSTRG.128887"; transcript_id "MSTRG.128887.16"; exon_number "6";
chr3	StringTie	exon	160412326	160412453	1000	+	.	gene_id "MSTRG.128887"; transcript_id "MSTRG.128887.16"; exon_number "7";
chr3	StringTie	exon	160412530	160412849	1000	+	.	gene_id "MSTRG.128887"; transcript_id "MSTRG.128887.16"; exon_number "8";
chr3	StringTie	exon	160413473	160413613	1000	+	.	gene_id "MSTRG.128887"; transcript_id "MSTRG.128887.16"; exon_number "9";
chr3	StringTie	exon	160414367	160414517	1000	+	.	gene_id "MSTRG.128887"; transcript_id "MSTRG.128887.16"; exon_number "10";
chr3	StringTie	exon	160416251	160416415	1000	+	.	gene_id "MSTRG.128887"; transcript_id "MSTRG.128887.16"; exon_number "11";
chr3	StringTie	exon	160417723	160417956	1000	+	.	gene_id "MSTRG.128887"; transcript_id "MSTRG.128887.16"; exon_number "12";
chr3	StringTie	exon	160419358	160419543	1000	+	.	gene_id "MSTRG.128887"; transcript_id "MSTRG.128887.16"; exon_number "13";
chr3	StringTie	exon	160420740	160420901	1000	+	.	gene_id "MSTRG.128887"; transcript_id "MSTRG.128887.16"; exon_number "14";
chr3	StringTie	exon	160423425	160423650	1000	+	.	gene_id "MSTRG.128887"; transcript_id "MSTRG.128887.16"; exon_number "15";
chr3	StringTie	exon	160423761	160423840	1000	+	.	gene_id "MSTRG.128887"; transcript_id "MSTRG.128887.16"; exon_number "16";
chr3	StringTie	exon	160424867	160425019	1000	+	.	gene_id "MSTRG.128887"; transcript_id "MSTRG.128887.16"; exon_number "17";
chr3	StringTie	exon	160426074	160426200	1000	+	.	gene_id "MSTRG.128887"; transcript_id "MSTRG.128887.16"; exon_number "18";
chr3	StringTie	exon	160428753	160428942	1000	+	.	gene_id "MSTRG.128887"; transcript_id "MSTRG.128887.16"; exon_number "19";
chr3	StringTie	exon	160430599	160430743	1000	+	.	gene_id "MSTRG.128887"; transcript_id "MSTRG.128887.16"; exon_number "20";
chr3	StringTie	exon	160431032	160431205	1000	+	.	gene_id "MSTRG.128887"; transcript_id "MSTRG.128887.16"; exon_number "21";
chr3	StringTie	exon	160431643	160431825	1000	+	.	gene_id "MSTRG.128887"; transcript_id "MSTRG.128887.16"; exon_number "22";
chr3	StringTie	exon	160432283	160432515	1000	+	.	gene_id "MSTRG.128887"; transcript_id "MSTRG.128887.16"; exon_number "23";
chr3	StringTie	exon	160433026	160433209	1000	+	.	gene_id "MSTRG.128887"; transcript_id "MSTRG.128887.16"; exon_number "24";
chr3	StringTie	exon	160433657	160434967	1000	+	.	gene_id "MSTRG.128887"; transcript_id "MSTRG.128887.16"; exon_number "25";
chr3	StringTie	transcript	160399285	160434967	1000	+	.	gene_id "MSTRG.128887"; transcript_id "MSTRG.128887.17";
chr3	StringTie	exon	160399285	160399683	1000	+	.	gene_id "MSTRG.128887"; transcript_id "MSTRG.128887.17"; exon_number "1";
chr3	StringTie	exon	160411920	160412084	1000	+	.	gene_id "MSTRG.128887"; transcript_id "MSTRG.128887.17"; exon_number "2";
chr3	StringTie	exon	160412326	160412453	1000	+	.	gene_id "MSTRG.128887"; transcript_id "MSTRG.128887.17"; exon_number "3";
chr3	StringTie	exon	160413473	160413613	1000	+	.	gene_id "MSTRG.128887"; transcript_id "MSTRG.128887.17"; exon_number "4";
chr3	StringTie	exon	160414367	160414517	1000	+	.	gene_id "MSTRG.128887"; transcript_id "MSTRG.128887.17"; exon_number "5";
chr3	StringTie	exon	160416251	160416415	1000	+	.	gene_id "MSTRG.128887"; transcript_id "MSTRG.128887.17"; exon_number "6";
chr3	StringTie	exon	160417723	160417956	1000	+	.	gene_id "MSTRG.128887"; transcript_id "MSTRG.128887.17"; exon_number "7";
chr3	StringTie	exon	160419358	160419543	1000	+	.	gene_id "MSTRG.128887"; transcript_id "MSTRG.128887.17"; exon_number "8";
chr3	StringTie	exon	160420740	160420901	1000	+	.	gene_id "MSTRG.128887"; transcript_id "MSTRG.128887.17"; exon_number "9";
chr3	StringTie	exon	160423425	160423650	1000	+	.	gene_id "MSTRG.128887"; transcript_id "MSTRG.128887.17"; exon_number "10";
chr3	StringTie	exon	160423761	160423840	1000	+	.	gene_id "MSTRG.128887"; transcript_id "MSTRG.128887.17"; exon_number "11";
chr3	StringTie	exon	160424867	160425019	1000	+	.	gene_id "MSTRG.128887"; transcript_id "MSTRG.128887.17"; exon_number "12";
chr3	StringTie	exon	160426074	160426200	1000	+	.	gene_id "MSTRG.128887"; transcript_id "MSTRG.128887.17"; exon_number "13";
chr3	StringTie	exon	160428753	160428942	1000	+	.	gene_id "MSTRG.128887"; transcript_id "MSTRG.128887.17"; exon_number "14";
chr3	StringTie	exon	160430599	160430743	1000	+	.	gene_id "MSTRG.128887"; transcript_id "MSTRG.128887.17"; exon_number "15";
chr3	StringTie	exon	160431032	160431205	1000	+	.	gene_id "MSTRG.128887"; transcript_id "MSTRG.128887.17"; exon_number "16";
chr3	StringTie	exon	160431643	160431825	1000	+	.	gene_id "MSTRG.128887"; transcript_id "MSTRG.128887.17"; exon_number "17";
chr3	StringTie	exon	160432283	160432515	1000	+	.	gene_id "MSTRG.128887"; transcript_id "MSTRG.128887.17"; exon_number "18";
chr3	StringTie	exon	160433026	160433209	1000	+	.	gene_id "MSTRG.128887"; transcript_id "MSTRG.128887.17"; exon_number "19";
chr3	StringTie	exon	160433657	160434967	1000	+	.	gene_id "MSTRG.128887"; transcript_id "MSTRG.128887.17"; exon_number "20";
chr3	StringTie	transcript	160399287	160434967	1000	+	.	gene_id "MSTRG.128887"; transcript_id "MSTRG.128887.18";
chr3	StringTie	exon	160399287	160402093	1000	+	.	gene_id "MSTRG.128887"; transcript_id "MSTRG.128887.18"; exon_number "1";
chr3	StringTie	exon	160402676	160402867	1000	+	.	gene_id "MSTRG.128887"; transcript_id "MSTRG.128887.18"; exon_number "2";
chr3	StringTie	exon	160404328	160404504	1000	+	.	gene_id "MSTRG.128887"; transcript_id "MSTRG.128887.18"; exon_number "3";
chr3	StringTie	exon	160411920	160412084	1000	+	.	gene_id "MSTRG.128887"; transcript_id "MSTRG.128887.18"; exon_number "4";
chr3	StringTie	exon	160412326	160412849	1000	+	.	gene_id "MSTRG.128887"; transcript_id "MSTRG.128887.18"; exon_number "5";
chr3	StringTie	exon	160413473	160413613	1000	+	.	gene_id "MSTRG.128887"; transcript_id "MSTRG.128887.18"; exon_number "6";
chr3	StringTie	exon	160414367	160414517	1000	+	.	gene_id "MSTRG.128887"; transcript_id "MSTRG.128887.18"; exon_number "7";
chr3	StringTie	exon	160416251	160416415	1000	+	.	gene_id "MSTRG.128887"; transcript_id "MSTRG.128887.18"; exon_number "8";
chr3	StringTie	exon	160417723	160417956	1000	+	.	gene_id "MSTRG.128887"; transcript_id "MSTRG.128887.18"; exon_number "9";
chr3	StringTie	exon	160419358	160419543	1000	+	.	gene_id "MSTRG.128887"; transcript_id "MSTRG.128887.18"; exon_number "10";
chr3	StringTie	exon	160420740	160420901	1000	+	.	gene_id "MSTRG.128887"; transcript_id "MSTRG.128887.18"; exon_number "11";
chr3	StringTie	exon	160423425	160423650	1000	+	.	gene_id "MSTRG.128887"; transcript_id "MSTRG.128887.18"; exon_number "12";
chr3	StringTie	exon	160423761	160423840	1000	+	.	gene_id "MSTRG.128887"; transcript_id "MSTRG.128887.18"; exon_number "13";
chr3	StringTie	exon	160424867	160425019	1000	+	.	gene_id "MSTRG.128887"; transcript_id "MSTRG.128887.18"; exon_number "14";
chr3	StringTie	exon	160426074	160426200	1000	+	.	gene_id "MSTRG.128887"; transcript_id "MSTRG.128887.18"; exon_number "15";
chr3	StringTie	exon	160428753	160428942	1000	+	.	gene_id "MSTRG.128887"; transcript_id "MSTRG.128887.18"; exon_number "16";
chr3	StringTie	exon	160430599	160430743	1000	+	.	gene_id "MSTRG.128887"; transcript_id "MSTRG.128887.18"; exon_number "17";
chr3	StringTie	exon	160431032	160431205	1000	+	.	gene_id "MSTRG.128887"; transcript_id "MSTRG.128887.18"; exon_number "18";
chr3	StringTie	exon	160431643	160431825	1000	+	.	gene_id "MSTRG.128887"; transcript_id "MSTRG.128887.18"; exon_number "19";
chr3	StringTie	exon	160432283	160432515	1000	+	.	gene_id "MSTRG.128887"; transcript_id "MSTRG.128887.18"; exon_number "20";
chr3	StringTie	exon	160433026	160433209	1000	+	.	gene_id "MSTRG.128887"; transcript_id "MSTRG.128887.18"; exon_number "21";
chr3	StringTie	exon	160433657	160434967	1000	+	.	gene_id "MSTRG.128887"; transcript_id "MSTRG.128887.18"; exon_number "22";
chr3	StringTie	transcript	160399290	160434967	1000	+	.	gene_id "MSTRG.128887"; transcript_id "MSTRG.128887.19";
chr3	StringTie	exon	160399290	160399749	1000	+	.	gene_id "MSTRG.128887"; transcript_id "MSTRG.128887.19"; exon_number "1";
chr3	StringTie	exon	160400822	160400965	1000	+	.	gene_id "MSTRG.128887"; transcript_id "MSTRG.128887.19"; exon_number "2";
chr3	StringTie	exon	160401915	160402093	1000	+	.	gene_id "MSTRG.128887"; transcript_id "MSTRG.128887.19"; exon_number "3";
chr3	StringTie	exon	160402676	160402867	1000	+	.	gene_id "MSTRG.128887"; transcript_id "MSTRG.128887.19"; exon_number "4";
chr3	StringTie	exon	160404328	160404504	1000	+	.	gene_id "MSTRG.128887"; transcript_id "MSTRG.128887.19"; exon_number "5";
chr3	StringTie	exon	160411920	160412084	1000	+	.	gene_id "MSTRG.128887"; transcript_id "MSTRG.128887.19"; exon_number "6";
chr3	StringTie	exon	160412326	160412453	1000	+	.	gene_id "MSTRG.128887"; transcript_id "MSTRG.128887.19"; exon_number "7";
chr3	StringTie	exon	160413473	160413613	1000	+	.	gene_id "MSTRG.128887"; transcript_id "MSTRG.128887.19"; exon_number "8";
chr3	StringTie	exon	160414367	160414517	1000	+	.	gene_id "MSTRG.128887"; transcript_id "MSTRG.128887.19"; exon_number "9";
chr3	StringTie	exon	160416251	160416415	1000	+	.	gene_id "MSTRG.128887"; transcript_id "MSTRG.128887.19"; exon_number "10";
chr3	StringTie	exon	160417723	160418162	1000	+	.	gene_id "MSTRG.128887"; transcript_id "MSTRG.128887.19"; exon_number "11";
chr3	StringTie	exon	160419358	160419543	1000	+	.	gene_id "MSTRG.128887"; transcript_id "MSTRG.128887.19"; exon_number "12";
chr3	StringTie	exon	160420740	160420901	1000	+	.	gene_id "MSTRG.128887"; transcript_id "MSTRG.128887.19"; exon_number "13";
chr3	StringTie	exon	160423425	160423650	1000	+	.	gene_id "MSTRG.128887"; transcript_id "MSTRG.128887.19"; exon_number "14";
chr3	StringTie	exon	160423761	160423840	1000	+	.	gene_id "MSTRG.128887"; transcript_id "MSTRG.128887.19"; exon_number "15";
chr3	StringTie	exon	160424867	160425019	1000	+	.	gene_id "MSTRG.128887"; transcript_id "MSTRG.128887.19"; exon_number "16";
chr3	StringTie	exon	160426074	160426200	1000	+	.	gene_id "MSTRG.128887"; transcript_id "MSTRG.128887.19"; exon_number "17";
chr3	StringTie	exon	160428753	160428942	1000	+	.	gene_id "MSTRG.128887"; transcript_id "MSTRG.128887.19"; exon_number "18";
chr3	StringTie	exon	160430599	160430743	1000	+	.	gene_id "MSTRG.128887"; transcript_id "MSTRG.128887.19"; exon_number "19";
chr3	StringTie	exon	160431032	160431205	1000	+	.	gene_id "MSTRG.128887"; transcript_id "MSTRG.128887.19"; exon_number "20";
chr3	StringTie	exon	160431643	160431825	1000	+	.	gene_id "MSTRG.128887"; transcript_id "MSTRG.128887.19"; exon_number "21";
chr3	StringTie	exon	160432283	160432515	1000	+	.	gene_id "MSTRG.128887"; transcript_id "MSTRG.128887.19"; exon_number "22";
chr3	StringTie	exon	160433026	160433209	1000	+	.	gene_id "MSTRG.128887"; transcript_id "MSTRG.128887.19"; exon_number "23";
chr3	StringTie	exon	160433657	160434967	1000	+	.	gene_id "MSTRG.128887"; transcript_id "MSTRG.128887.19"; exon_number "24";
chr3	StringTie	transcript	160398994	160434967	1000	+	.	gene_id "MSTRG.128887"; transcript_id "MSTRG.128887.2";
chr3	StringTie	exon	160398994	160399749	1000	+	.	gene_id "MSTRG.128887"; transcript_id "MSTRG.128887.2"; exon_number "1";
chr3	StringTie	exon	160400822	160400965	1000	+	.	gene_id "MSTRG.128887"; transcript_id "MSTRG.128887.2"; exon_number "2";
chr3	StringTie	exon	160401915	160401923	1000	+	.	gene_id "MSTRG.128887"; transcript_id "MSTRG.128887.2"; exon_number "3";
chr3	StringTie	exon	160411920	160412084	1000	+	.	gene_id "MSTRG.128887"; transcript_id "MSTRG.128887.2"; exon_number "4";
chr3	StringTie	exon	160412326	160412453	1000	+	.	gene_id "MSTRG.128887"; transcript_id "MSTRG.128887.2"; exon_number "5";
chr3	StringTie	exon	160413473	160413613	1000	+	.	gene_id "MSTRG.128887"; transcript_id "MSTRG.128887.2"; exon_number "6";
chr3	StringTie	exon	160414367	160414517	1000	+	.	gene_id "MSTRG.128887"; transcript_id "MSTRG.128887.2"; exon_number "7";
chr3	StringTie	exon	160416251	160416415	1000	+	.	gene_id "MSTRG.128887"; transcript_id "MSTRG.128887.2"; exon_number "8";
chr3	StringTie	exon	160417723	160417956	1000	+	.	gene_id "MSTRG.128887"; transcript_id "MSTRG.128887.2"; exon_number "9";
chr3	StringTie	exon	160419358	160419543	1000	+	.	gene_id "MSTRG.128887"; transcript_id "MSTRG.128887.2"; exon_number "10";
chr3	StringTie	exon	160420740	160420901	1000	+	.	gene_id "MSTRG.128887"; transcript_id "MSTRG.128887.2"; exon_number "11";
chr3	StringTie	exon	160423425	160423650	1000	+	.	gene_id "MSTRG.128887"; transcript_id "MSTRG.128887.2"; exon_number "12";
chr3	StringTie	exon	160423761	160423840	1000	+	.	gene_id "MSTRG.128887"; transcript_id "MSTRG.128887.2"; exon_number "13";
chr3	StringTie	exon	160424867	160425019	1000	+	.	gene_id "MSTRG.128887"; transcript_id "MSTRG.128887.2"; exon_number "14";
chr3	StringTie	exon	160426074	160426200	1000	+	.	gene_id "MSTRG.128887"; transcript_id "MSTRG.128887.2"; exon_number "15";
chr3	StringTie	exon	160428753	160428942	1000	+	.	gene_id "MSTRG.128887"; transcript_id "MSTRG.128887.2"; exon_number "16";
chr3	StringTie	exon	160430599	160430743	1000	+	.	gene_id "MSTRG.128887"; transcript_id "MSTRG.128887.2"; exon_number "17";
chr3	StringTie	exon	160431032	160431205	1000	+	.	gene_id "MSTRG.128887"; transcript_id "MSTRG.128887.2"; exon_number "18";
chr3	StringTie	exon	160431643	160431825	1000	+	.	gene_id "MSTRG.128887"; transcript_id "MSTRG.128887.2"; exon_number "19";
chr3	StringTie	exon	160432283	160432515	1000	+	.	gene_id "MSTRG.128887"; transcript_id "MSTRG.128887.2"; exon_number "20";
chr3	StringTie	exon	160433026	160433209	1000	+	.	gene_id "MSTRG.128887"; transcript_id "MSTRG.128887.2"; exon_number "21";
chr3	StringTie	exon	160433657	160434967	1000	+	.	gene_id "MSTRG.128887"; transcript_id "MSTRG.128887.2"; exon_number "22";
chr3	StringTie	transcript	160399291	160434961	1000	+	.	gene_id "MSTRG.128887"; transcript_id "MSTRG.128887.20";
chr3	StringTie	exon	160399291	160399749	1000	+	.	gene_id "MSTRG.128887"; transcript_id "MSTRG.128887.20"; exon_number "1";
chr3	StringTie	exon	160404378	160404504	1000	+	.	gene_id "MSTRG.128887"; transcript_id "MSTRG.128887.20"; exon_number "2";
chr3	StringTie	exon	160411920	160412084	1000	+	.	gene_id "MSTRG.128887"; transcript_id "MSTRG.128887.20"; exon_number "3";
chr3	StringTie	exon	160412326	160412453	1000	+	.	gene_id "MSTRG.128887"; transcript_id "MSTRG.128887.20"; exon_number "4";
chr3	StringTie	exon	160413473	160413613	1000	+	.	gene_id "MSTRG.128887"; transcript_id "MSTRG.128887.20"; exon_number "5";
chr3	StringTie	exon	160414367	160414517	1000	+	.	gene_id "MSTRG.128887"; transcript_id "MSTRG.128887.20"; exon_number "6";
chr3	StringTie	exon	160416251	160416415	1000	+	.	gene_id "MSTRG.128887"; transcript_id "MSTRG.128887.20"; exon_number "7";
chr3	StringTie	exon	160417723	160417956	1000	+	.	gene_id "MSTRG.128887"; transcript_id "MSTRG.128887.20"; exon_number "8";
chr3	StringTie	exon	160419358	160419543	1000	+	.	gene_id "MSTRG.128887"; transcript_id "MSTRG.128887.20"; exon_number "9";
chr3	StringTie	exon	160420740	160420901	1000	+	.	gene_id "MSTRG.128887"; transcript_id "MSTRG.128887.20"; exon_number "10";
chr3	StringTie	exon	160423425	160423650	1000	+	.	gene_id "MSTRG.128887"; transcript_id "MSTRG.128887.20"; exon_number "11";
chr3	StringTie	exon	160423761	160423840	1000	+	.	gene_id "MSTRG.128887"; transcript_id "MSTRG.128887.20"; exon_number "12";
chr3	StringTie	exon	160424867	160425019	1000	+	.	gene_id "MSTRG.128887"; transcript_id "MSTRG.128887.20"; exon_number "13";
chr3	StringTie	exon	160426074	160426200	1000	+	.	gene_id "MSTRG.128887"; transcript_id "MSTRG.128887.20"; exon_number "14";
chr3	StringTie	exon	160428753	160428942	1000	+	.	gene_id "MSTRG.128887"; transcript_id "MSTRG.128887.20"; exon_number "15";
chr3	StringTie	exon	160430599	160430743	1000	+	.	gene_id "MSTRG.128887"; transcript_id "MSTRG.128887.20"; exon_number "16";
chr3	StringTie	exon	160431032	160431205	1000	+	.	gene_id "MSTRG.128887"; transcript_id "MSTRG.128887.20"; exon_number "17";
chr3	StringTie	exon	160431643	160431825	1000	+	.	gene_id "MSTRG.128887"; transcript_id "MSTRG.128887.20"; exon_number "18";
chr3	StringTie	exon	160432283	160432515	1000	+	.	gene_id "MSTRG.128887"; transcript_id "MSTRG.128887.20"; exon_number "19";
chr3	StringTie	exon	160433026	160433209	1000	+	.	gene_id "MSTRG.128887"; transcript_id "MSTRG.128887.20"; exon_number "20";
chr3	StringTie	exon	160433657	160434961	1000	+	.	gene_id "MSTRG.128887"; transcript_id "MSTRG.128887.20"; exon_number "21";
chr3	StringTie	transcript	160399294	160434967	1000	+	.	gene_id "MSTRG.128887"; transcript_id "MSTRG.128887.21";
chr3	StringTie	exon	160399294	160399749	1000	+	.	gene_id "MSTRG.128887"; transcript_id "MSTRG.128887.21"; exon_number "1";
chr3	StringTie	exon	160400600	160400965	1000	+	.	gene_id "MSTRG.128887"; transcript_id "MSTRG.128887.21"; exon_number "2";
chr3	StringTie	exon	160401915	160402093	1000	+	.	gene_id "MSTRG.128887"; transcript_id "MSTRG.128887.21"; exon_number "3";
chr3	StringTie	exon	160402676	160402867	1000	+	.	gene_id "MSTRG.128887"; transcript_id "MSTRG.128887.21"; exon_number "4";
chr3	StringTie	exon	160404328	160404504	1000	+	.	gene_id "MSTRG.128887"; transcript_id "MSTRG.128887.21"; exon_number "5";
chr3	StringTie	exon	160411920	160412084	1000	+	.	gene_id "MSTRG.128887"; transcript_id "MSTRG.128887.21"; exon_number "6";
chr3	StringTie	exon	160412326	160412453	1000	+	.	gene_id "MSTRG.128887"; transcript_id "MSTRG.128887.21"; exon_number "7";
chr3	StringTie	exon	160413473	160413613	1000	+	.	gene_id "MSTRG.128887"; transcript_id "MSTRG.128887.21"; exon_number "8";
chr3	StringTie	exon	160414367	160414517	1000	+	.	gene_id "MSTRG.128887"; transcript_id "MSTRG.128887.21"; exon_number "9";
chr3	StringTie	exon	160416251	160416415	1000	+	.	gene_id "MSTRG.128887"; transcript_id "MSTRG.128887.21"; exon_number "10";
chr3	StringTie	exon	160417723	160417956	1000	+	.	gene_id "MSTRG.128887"; transcript_id "MSTRG.128887.21"; exon_number "11";
chr3	StringTie	exon	160419358	160419543	1000	+	.	gene_id "MSTRG.128887"; transcript_id "MSTRG.128887.21"; exon_number "12";
chr3	StringTie	exon	160420740	160420901	1000	+	.	gene_id "MSTRG.128887"; transcript_id "MSTRG.128887.21"; exon_number "13";
chr3	StringTie	exon	160423425	160423650	1000	+	.	gene_id "MSTRG.128887"; transcript_id "MSTRG.128887.21"; exon_number "14";
chr3	StringTie	exon	160423761	160423840	1000	+	.	gene_id "MSTRG.128887"; transcript_id "MSTRG.128887.21"; exon_number "15";
chr3	StringTie	exon	160424867	160425019	1000	+	.	gene_id "MSTRG.128887"; transcript_id "MSTRG.128887.21"; exon_number "16";
chr3	StringTie	exon	160426074	160426200	1000	+	.	gene_id "MSTRG.128887"; transcript_id "MSTRG.128887.21"; exon_number "17";
chr3	StringTie	exon	160428753	160428942	1000	+	.	gene_id "MSTRG.128887"; transcript_id "MSTRG.128887.21"; exon_number "18";
chr3	StringTie	exon	160430599	160430743	1000	+	.	gene_id "MSTRG.128887"; transcript_id "MSTRG.128887.21"; exon_number "19";
chr3	StringTie	exon	160431032	160431205	1000	+	.	gene_id "MSTRG.128887"; transcript_id "MSTRG.128887.21"; exon_number "20";
chr3	StringTie	exon	160431643	160431825	1000	+	.	gene_id "MSTRG.128887"; transcript_id "MSTRG.128887.21"; exon_number "21";
chr3	StringTie	exon	160432283	160432515	1000	+	.	gene_id "MSTRG.128887"; transcript_id "MSTRG.128887.21"; exon_number "22";
chr3	StringTie	exon	160433026	160433209	1000	+	.	gene_id "MSTRG.128887"; transcript_id "MSTRG.128887.21"; exon_number "23";
chr3	StringTie	exon	160433657	160434967	1000	+	.	gene_id "MSTRG.128887"; transcript_id "MSTRG.128887.21"; exon_number "24";
chr3	StringTie	transcript	160399294	160434967	1000	+	.	gene_id "MSTRG.128887"; transcript_id "MSTRG.128887.22";
chr3	StringTie	exon	160399294	160399749	1000	+	.	gene_id "MSTRG.128887"; transcript_id "MSTRG.128887.22"; exon_number "1";
chr3	StringTie	exon	160400822	160400965	1000	+	.	gene_id "MSTRG.128887"; transcript_id "MSTRG.128887.22"; exon_number "2";
chr3	StringTie	exon	160401915	160402093	1000	+	.	gene_id "MSTRG.128887"; transcript_id "MSTRG.128887.22"; exon_number "3";
chr3	StringTie	exon	160402676	160402867	1000	+	.	gene_id "MSTRG.128887"; transcript_id "MSTRG.128887.22"; exon_number "4";
chr3	StringTie	exon	160404378	160404504	1000	+	.	gene_id "MSTRG.128887"; transcript_id "MSTRG.128887.22"; exon_number "5";
chr3	StringTie	exon	160411920	160412084	1000	+	.	gene_id "MSTRG.128887"; transcript_id "MSTRG.128887.22"; exon_number "6";
chr3	StringTie	exon	160412326	160412453	1000	+	.	gene_id "MSTRG.128887"; transcript_id "MSTRG.128887.22"; exon_number "7";
chr3	StringTie	exon	160413473	160413613	1000	+	.	gene_id "MSTRG.128887"; transcript_id "MSTRG.128887.22"; exon_number "8";
chr3	StringTie	exon	160414367	160414517	1000	+	.	gene_id "MSTRG.128887"; transcript_id "MSTRG.128887.22"; exon_number "9";
chr3	StringTie	exon	160416251	160416415	1000	+	.	gene_id "MSTRG.128887"; transcript_id "MSTRG.128887.22"; exon_number "10";
chr3	StringTie	exon	160417723	160417956	1000	+	.	gene_id "MSTRG.128887"; transcript_id "MSTRG.128887.22"; exon_number "11";
chr3	StringTie	exon	160419358	160419543	1000	+	.	gene_id "MSTRG.128887"; transcript_id "MSTRG.128887.22"; exon_number "12";
chr3	StringTie	exon	160420740	160420901	1000	+	.	gene_id "MSTRG.128887"; transcript_id "MSTRG.128887.22"; exon_number "13";
chr3	StringTie	exon	160423425	160423650	1000	+	.	gene_id "MSTRG.128887"; transcript_id "MSTRG.128887.22"; exon_number "14";
chr3	StringTie	exon	160423761	160423840	1000	+	.	gene_id "MSTRG.128887"; transcript_id "MSTRG.128887.22"; exon_number "15";
chr3	StringTie	exon	160424867	160425019	1000	+	.	gene_id "MSTRG.128887"; transcript_id "MSTRG.128887.22"; exon_number "16";
chr3	StringTie	exon	160426074	160426200	1000	+	.	gene_id "MSTRG.128887"; transcript_id "MSTRG.128887.22"; exon_number "17";
chr3	StringTie	exon	160428753	160428942	1000	+	.	gene_id "MSTRG.128887"; transcript_id "MSTRG.128887.22"; exon_number "18";
chr3	StringTie	exon	160430599	160430743	1000	+	.	gene_id "MSTRG.128887"; transcript_id "MSTRG.128887.22"; exon_number "19";
chr3	StringTie	exon	160431032	160431205	1000	+	.	gene_id "MSTRG.128887"; transcript_id "MSTRG.128887.22"; exon_number "20";
chr3	StringTie	exon	160431643	160431825	1000	+	.	gene_id "MSTRG.128887"; transcript_id "MSTRG.128887.22"; exon_number "21";
chr3	StringTie	exon	160432283	160432515	1000	+	.	gene_id "MSTRG.128887"; transcript_id "MSTRG.128887.22"; exon_number "22";
chr3	StringTie	exon	160433026	160433209	1000	+	.	gene_id "MSTRG.128887"; transcript_id "MSTRG.128887.22"; exon_number "23";
chr3	StringTie	exon	160433657	160434967	1000	+	.	gene_id "MSTRG.128887"; transcript_id "MSTRG.128887.22"; exon_number "24";
chr3	StringTie	transcript	160399299	160434967	1000	+	.	gene_id "MSTRG.128887"; transcript_id "MSTRG.128887.23";
chr3	StringTie	exon	160399299	160399749	1000	+	.	gene_id "MSTRG.128887"; transcript_id "MSTRG.128887.23"; exon_number "1";
chr3	StringTie	exon	160400628	160400965	1000	+	.	gene_id "MSTRG.128887"; transcript_id "MSTRG.128887.23"; exon_number "2";
chr3	StringTie	exon	160401915	160402093	1000	+	.	gene_id "MSTRG.128887"; transcript_id "MSTRG.128887.23"; exon_number "3";
chr3	StringTie	exon	160402676	160402867	1000	+	.	gene_id "MSTRG.128887"; transcript_id "MSTRG.128887.23"; exon_number "4";
chr3	StringTie	exon	160404328	160404504	1000	+	.	gene_id "MSTRG.128887"; transcript_id "MSTRG.128887.23"; exon_number "5";
chr3	StringTie	exon	160411920	160412084	1000	+	.	gene_id "MSTRG.128887"; transcript_id "MSTRG.128887.23"; exon_number "6";
chr3	StringTie	exon	160412326	160412453	1000	+	.	gene_id "MSTRG.128887"; transcript_id "MSTRG.128887.23"; exon_number "7";
chr3	StringTie	exon	160413473	160413613	1000	+	.	gene_id "MSTRG.128887"; transcript_id "MSTRG.128887.23"; exon_number "8";
chr3	StringTie	exon	160414367	160414517	1000	+	.	gene_id "MSTRG.128887"; transcript_id "MSTRG.128887.23"; exon_number "9";
chr3	StringTie	exon	160416251	160416415	1000	+	.	gene_id "MSTRG.128887"; transcript_id "MSTRG.128887.23"; exon_number "10";
chr3	StringTie	exon	160419358	160419543	1000	+	.	gene_id "MSTRG.128887"; transcript_id "MSTRG.128887.23"; exon_number "11";
chr3	StringTie	exon	160420740	160420901	1000	+	.	gene_id "MSTRG.128887"; transcript_id "MSTRG.128887.23"; exon_number "12";
chr3	StringTie	exon	160423425	160423650	1000	+	.	gene_id "MSTRG.128887"; transcript_id "MSTRG.128887.23"; exon_number "13";
chr3	StringTie	exon	160423761	160423840	1000	+	.	gene_id "MSTRG.128887"; transcript_id "MSTRG.128887.23"; exon_number "14";
chr3	StringTie	exon	160424867	160425019	1000	+	.	gene_id "MSTRG.128887"; transcript_id "MSTRG.128887.23"; exon_number "15";
chr3	StringTie	exon	160426074	160426200	1000	+	.	gene_id "MSTRG.128887"; transcript_id "MSTRG.128887.23"; exon_number "16";
chr3	StringTie	exon	160428753	160428942	1000	+	.	gene_id "MSTRG.128887"; transcript_id "MSTRG.128887.23"; exon_number "17";
chr3	StringTie	exon	160430599	160430743	1000	+	.	gene_id "MSTRG.128887"; transcript_id "MSTRG.128887.23"; exon_number "18";
chr3	StringTie	exon	160431032	160431205	1000	+	.	gene_id "MSTRG.128887"; transcript_id "MSTRG.128887.23"; exon_number "19";
chr3	StringTie	exon	160431643	160431825	1000	+	.	gene_id "MSTRG.128887"; transcript_id "MSTRG.128887.23"; exon_number "20";
chr3	StringTie	exon	160432283	160432515	1000	+	.	gene_id "MSTRG.128887"; transcript_id "MSTRG.128887.23"; exon_number "21";
chr3	StringTie	exon	160433026	160433209	1000	+	.	gene_id "MSTRG.128887"; transcript_id "MSTRG.128887.23"; exon_number "22";
chr3	StringTie	exon	160433657	160434967	1000	+	.	gene_id "MSTRG.128887"; transcript_id "MSTRG.128887.23"; exon_number "23";
chr3	StringTie	transcript	160399299	160434967	1000	+	.	gene_id "MSTRG.128887"; transcript_id "MSTRG.128887.24";
chr3	StringTie	exon	160399299	160399697	1000	+	.	gene_id "MSTRG.128887"; transcript_id "MSTRG.128887.24"; exon_number "1";
chr3	StringTie	exon	160411920	160412084	1000	+	.	gene_id "MSTRG.128887"; transcript_id "MSTRG.128887.24"; exon_number "2";
chr3	StringTie	exon	160412326	160412453	1000	+	.	gene_id "MSTRG.128887"; transcript_id "MSTRG.128887.24"; exon_number "3";
chr3	StringTie	exon	160413473	160413613	1000	+	.	gene_id "MSTRG.128887"; transcript_id "MSTRG.128887.24"; exon_number "4";
chr3	StringTie	exon	160414367	160414517	1000	+	.	gene_id "MSTRG.128887"; transcript_id "MSTRG.128887.24"; exon_number "5";
chr3	StringTie	exon	160416251	160416415	1000	+	.	gene_id "MSTRG.128887"; transcript_id "MSTRG.128887.24"; exon_number "6";
chr3	StringTie	exon	160419358	160419543	1000	+	.	gene_id "MSTRG.128887"; transcript_id "MSTRG.128887.24"; exon_number "7";
chr3	StringTie	exon	160420740	160420901	1000	+	.	gene_id "MSTRG.128887"; transcript_id "MSTRG.128887.24"; exon_number "8";
chr3	StringTie	exon	160423425	160423650	1000	+	.	gene_id "MSTRG.128887"; transcript_id "MSTRG.128887.24"; exon_number "9";
chr3	StringTie	exon	160423761	160423840	1000	+	.	gene_id "MSTRG.128887"; transcript_id "MSTRG.128887.24"; exon_number "10";
chr3	StringTie	exon	160424867	160425019	1000	+	.	gene_id "MSTRG.128887"; transcript_id "MSTRG.128887.24"; exon_number "11";
chr3	StringTie	exon	160426074	160426200	1000	+	.	gene_id "MSTRG.128887"; transcript_id "MSTRG.128887.24"; exon_number "12";
chr3	StringTie	exon	160428753	160428942	1000	+	.	gene_id "MSTRG.128887"; transcript_id "MSTRG.128887.24"; exon_number "13";
chr3	StringTie	exon	160430599	160430743	1000	+	.	gene_id "MSTRG.128887"; transcript_id "MSTRG.128887.24"; exon_number "14";
chr3	StringTie	exon	160431032	160431205	1000	+	.	gene_id "MSTRG.128887"; transcript_id "MSTRG.128887.24"; exon_number "15";
chr3	StringTie	exon	160431643	160431825	1000	+	.	gene_id "MSTRG.128887"; transcript_id "MSTRG.128887.24"; exon_number "16";
chr3	StringTie	exon	160432283	160432515	1000	+	.	gene_id "MSTRG.128887"; transcript_id "MSTRG.128887.24"; exon_number "17";
chr3	StringTie	exon	160433026	160433209	1000	+	.	gene_id "MSTRG.128887"; transcript_id "MSTRG.128887.24"; exon_number "18";
chr3	StringTie	exon	160433657	160434967	1000	+	.	gene_id "MSTRG.128887"; transcript_id "MSTRG.128887.24"; exon_number "19";
chr3	StringTie	transcript	160399300	160434967	1000	+	.	gene_id "MSTRG.128887"; transcript_id "MSTRG.128887.25";
chr3	StringTie	exon	160399300	160399749	1000	+	.	gene_id "MSTRG.128887"; transcript_id "MSTRG.128887.25"; exon_number "1";
chr3	StringTie	exon	160400822	160400965	1000	+	.	gene_id "MSTRG.128887"; transcript_id "MSTRG.128887.25"; exon_number "2";
chr3	StringTie	exon	160401915	160401923	1000	+	.	gene_id "MSTRG.128887"; transcript_id "MSTRG.128887.25"; exon_number "3";
chr3	StringTie	exon	160404489	160404504	1000	+	.	gene_id "MSTRG.128887"; transcript_id "MSTRG.128887.25"; exon_number "4";
chr3	StringTie	exon	160411920	160412084	1000	+	.	gene_id "MSTRG.128887"; transcript_id "MSTRG.128887.25"; exon_number "5";
chr3	StringTie	exon	160412326	160412453	1000	+	.	gene_id "MSTRG.128887"; transcript_id "MSTRG.128887.25"; exon_number "6";
chr3	StringTie	exon	160413473	160413613	1000	+	.	gene_id "MSTRG.128887"; transcript_id "MSTRG.128887.25"; exon_number "7";
chr3	StringTie	exon	160414367	160414517	1000	+	.	gene_id "MSTRG.128887"; transcript_id "MSTRG.128887.25"; exon_number "8";
chr3	StringTie	exon	160416251	160416415	1000	+	.	gene_id "MSTRG.128887"; transcript_id "MSTRG.128887.25"; exon_number "9";
chr3	StringTie	exon	160417723	160417956	1000	+	.	gene_id "MSTRG.128887"; transcript_id "MSTRG.128887.25"; exon_number "10";
chr3	StringTie	exon	160419358	160419543	1000	+	.	gene_id "MSTRG.128887"; transcript_id "MSTRG.128887.25"; exon_number "11";
chr3	StringTie	exon	160420740	160420901	1000	+	.	gene_id "MSTRG.128887"; transcript_id "MSTRG.128887.25"; exon_number "12";
chr3	StringTie	exon	160423425	160423650	1000	+	.	gene_id "MSTRG.128887"; transcript_id "MSTRG.128887.25"; exon_number "13";
chr3	StringTie	exon	160423761	160423840	1000	+	.	gene_id "MSTRG.128887"; transcript_id "MSTRG.128887.25"; exon_number "14";
chr3	StringTie	exon	160424867	160425019	1000	+	.	gene_id "MSTRG.128887"; transcript_id "MSTRG.128887.25"; exon_number "15";
chr3	StringTie	exon	160426074	160426200	1000	+	.	gene_id "MSTRG.128887"; transcript_id "MSTRG.128887.25"; exon_number "16";
chr3	StringTie	exon	160428753	160428942	1000	+	.	gene_id "MSTRG.128887"; transcript_id "MSTRG.128887.25"; exon_number "17";
chr3	StringTie	exon	160430599	160430743	1000	+	.	gene_id "MSTRG.128887"; transcript_id "MSTRG.128887.25"; exon_number "18";
chr3	StringTie	exon	160431032	160431205	1000	+	.	gene_id "MSTRG.128887"; transcript_id "MSTRG.128887.25"; exon_number "19";
chr3	StringTie	exon	160431643	160431825	1000	+	.	gene_id "MSTRG.128887"; transcript_id "MSTRG.128887.25"; exon_number "20";
chr3	StringTie	exon	160432283	160432515	1000	+	.	gene_id "MSTRG.128887"; transcript_id "MSTRG.128887.25"; exon_number "21";
chr3	StringTie	exon	160433026	160433209	1000	+	.	gene_id "MSTRG.128887"; transcript_id "MSTRG.128887.25"; exon_number "22";
chr3	StringTie	exon	160433657	160434967	1000	+	.	gene_id "MSTRG.128887"; transcript_id "MSTRG.128887.25"; exon_number "23";
chr3	StringTie	transcript	160399301	160434962	1000	+	.	gene_id "MSTRG.128887"; transcript_id "MSTRG.128887.26";
chr3	StringTie	exon	160399301	160399749	1000	+	.	gene_id "MSTRG.128887"; transcript_id "MSTRG.128887.26"; exon_number "1";
chr3	StringTie	exon	160400822	160400965	1000	+	.	gene_id "MSTRG.128887"; transcript_id "MSTRG.128887.26"; exon_number "2";
chr3	StringTie	exon	160401915	160402093	1000	+	.	gene_id "MSTRG.128887"; transcript_id "MSTRG.128887.26"; exon_number "3";
chr3	StringTie	exon	160402676	160402867	1000	+	.	gene_id "MSTRG.128887"; transcript_id "MSTRG.128887.26"; exon_number "4";
chr3	StringTie	exon	160404378	160404504	1000	+	.	gene_id "MSTRG.128887"; transcript_id "MSTRG.128887.26"; exon_number "5";
chr3	StringTie	exon	160411920	160411977	1000	+	.	gene_id "MSTRG.128887"; transcript_id "MSTRG.128887.26"; exon_number "6";
chr3	StringTie	exon	160412326	160412453	1000	+	.	gene_id "MSTRG.128887"; transcript_id "MSTRG.128887.26"; exon_number "7";
chr3	StringTie	exon	160413473	160413613	1000	+	.	gene_id "MSTRG.128887"; transcript_id "MSTRG.128887.26"; exon_number "8";
chr3	StringTie	exon	160414367	160414517	1000	+	.	gene_id "MSTRG.128887"; transcript_id "MSTRG.128887.26"; exon_number "9";
chr3	StringTie	exon	160416251	160416415	1000	+	.	gene_id "MSTRG.128887"; transcript_id "MSTRG.128887.26"; exon_number "10";
chr3	StringTie	exon	160417723	160417956	1000	+	.	gene_id "MSTRG.128887"; transcript_id "MSTRG.128887.26"; exon_number "11";
chr3	StringTie	exon	160419358	160419543	1000	+	.	gene_id "MSTRG.128887"; transcript_id "MSTRG.128887.26"; exon_number "12";
chr3	StringTie	exon	160420740	160420901	1000	+	.	gene_id "MSTRG.128887"; transcript_id "MSTRG.128887.26"; exon_number "13";
chr3	StringTie	exon	160423425	160423650	1000	+	.	gene_id "MSTRG.128887"; transcript_id "MSTRG.128887.26"; exon_number "14";
chr3	StringTie	exon	160423761	160423840	1000	+	.	gene_id "MSTRG.128887"; transcript_id "MSTRG.128887.26"; exon_number "15";
chr3	StringTie	exon	160424867	160425019	1000	+	.	gene_id "MSTRG.128887"; transcript_id "MSTRG.128887.26"; exon_number "16";
chr3	StringTie	exon	160426074	160426200	1000	+	.	gene_id "MSTRG.128887"; transcript_id "MSTRG.128887.26"; exon_number "17";
chr3	StringTie	exon	160428753	160428942	1000	+	.	gene_id "MSTRG.128887"; transcript_id "MSTRG.128887.26"; exon_number "18";
chr3	StringTie	exon	160430599	160430743	1000	+	.	gene_id "MSTRG.128887"; transcript_id "MSTRG.128887.26"; exon_number "19";
chr3	StringTie	exon	160431032	160431205	1000	+	.	gene_id "MSTRG.128887"; transcript_id "MSTRG.128887.26"; exon_number "20";
chr3	StringTie	exon	160431643	160431825	1000	+	.	gene_id "MSTRG.128887"; transcript_id "MSTRG.128887.26"; exon_number "21";
chr3	StringTie	exon	160432287	160432515	1000	+	.	gene_id "MSTRG.128887"; transcript_id "MSTRG.128887.26"; exon_number "22";
chr3	StringTie	exon	160433026	160433209	1000	+	.	gene_id "MSTRG.128887"; transcript_id "MSTRG.128887.26"; exon_number "23";
chr3	StringTie	exon	160433657	160434962	1000	+	.	gene_id "MSTRG.128887"; transcript_id "MSTRG.128887.26"; exon_number "24";
chr3	StringTie	transcript	160399319	160434967	1000	+	.	gene_id "MSTRG.128887"; transcript_id "MSTRG.128887.28";
chr3	StringTie	exon	160399319	160399749	1000	+	.	gene_id "MSTRG.128887"; transcript_id "MSTRG.128887.28"; exon_number "1";
chr3	StringTie	exon	160400600	160400965	1000	+	.	gene_id "MSTRG.128887"; transcript_id "MSTRG.128887.28"; exon_number "2";
chr3	StringTie	exon	160401915	160402093	1000	+	.	gene_id "MSTRG.128887"; transcript_id "MSTRG.128887.28"; exon_number "3";
chr3	StringTie	exon	160402676	160402867	1000	+	.	gene_id "MSTRG.128887"; transcript_id "MSTRG.128887.28"; exon_number "4";
chr3	StringTie	exon	160404328	160404504	1000	+	.	gene_id "MSTRG.128887"; transcript_id "MSTRG.128887.28"; exon_number "5";
chr3	StringTie	exon	160411920	160412084	1000	+	.	gene_id "MSTRG.128887"; transcript_id "MSTRG.128887.28"; exon_number "6";
chr3	StringTie	exon	160412326	160412453	1000	+	.	gene_id "MSTRG.128887"; transcript_id "MSTRG.128887.28"; exon_number "7";
chr3	StringTie	exon	160413473	160413613	1000	+	.	gene_id "MSTRG.128887"; transcript_id "MSTRG.128887.28"; exon_number "8";
chr3	StringTie	exon	160414367	160414517	1000	+	.	gene_id "MSTRG.128887"; transcript_id "MSTRG.128887.28"; exon_number "9";
chr3	StringTie	exon	160416251	160416415	1000	+	.	gene_id "MSTRG.128887"; transcript_id "MSTRG.128887.28"; exon_number "10";
chr3	StringTie	exon	160419358	160419543	1000	+	.	gene_id "MSTRG.128887"; transcript_id "MSTRG.128887.28"; exon_number "11";
chr3	StringTie	exon	160420740	160420901	1000	+	.	gene_id "MSTRG.128887"; transcript_id "MSTRG.128887.28"; exon_number "12";
chr3	StringTie	exon	160423425	160423650	1000	+	.	gene_id "MSTRG.128887"; transcript_id "MSTRG.128887.28"; exon_number "13";
chr3	StringTie	exon	160423761	160423840	1000	+	.	gene_id "MSTRG.128887"; transcript_id "MSTRG.128887.28"; exon_number "14";
chr3	StringTie	exon	160424867	160425019	1000	+	.	gene_id "MSTRG.128887"; transcript_id "MSTRG.128887.28"; exon_number "15";
chr3	StringTie	exon	160426074	160426200	1000	+	.	gene_id "MSTRG.128887"; transcript_id "MSTRG.128887.28"; exon_number "16";
chr3	StringTie	exon	160428753	160428942	1000	+	.	gene_id "MSTRG.128887"; transcript_id "MSTRG.128887.28"; exon_number "17";
chr3	StringTie	exon	160430599	160430743	1000	+	.	gene_id "MSTRG.128887"; transcript_id "MSTRG.128887.28"; exon_number "18";
chr3	StringTie	exon	160431032	160431205	1000	+	.	gene_id "MSTRG.128887"; transcript_id "MSTRG.128887.28"; exon_number "19";
chr3	StringTie	exon	160431643	160431825	1000	+	.	gene_id "MSTRG.128887"; transcript_id "MSTRG.128887.28"; exon_number "20";
chr3	StringTie	exon	160432283	160432515	1000	+	.	gene_id "MSTRG.128887"; transcript_id "MSTRG.128887.28"; exon_number "21";
chr3	StringTie	exon	160433026	160433209	1000	+	.	gene_id "MSTRG.128887"; transcript_id "MSTRG.128887.28"; exon_number "22";
chr3	StringTie	exon	160433657	160434967	1000	+	.	gene_id "MSTRG.128887"; transcript_id "MSTRG.128887.28"; exon_number "23";
chr3	StringTie	transcript	160399319	160434962	1000	+	.	gene_id "MSTRG.128887"; transcript_id "MSTRG.128887.29";
chr3	StringTie	exon	160399319	160399749	1000	+	.	gene_id "MSTRG.128887"; transcript_id "MSTRG.128887.29"; exon_number "1";
chr3	StringTie	exon	160400822	160400965	1000	+	.	gene_id "MSTRG.128887"; transcript_id "MSTRG.128887.29"; exon_number "2";
chr3	StringTie	exon	160401915	160402036	1000	+	.	gene_id "MSTRG.128887"; transcript_id "MSTRG.128887.29"; exon_number "3";
chr3	StringTie	exon	160411920	160412084	1000	+	.	gene_id "MSTRG.128887"; transcript_id "MSTRG.128887.29"; exon_number "4";
chr3	StringTie	exon	160412326	160412453	1000	+	.	gene_id "MSTRG.128887"; transcript_id "MSTRG.128887.29"; exon_number "5";
chr3	StringTie	exon	160413473	160413613	1000	+	.	gene_id "MSTRG.128887"; transcript_id "MSTRG.128887.29"; exon_number "6";
chr3	StringTie	exon	160414367	160414517	1000	+	.	gene_id "MSTRG.128887"; transcript_id "MSTRG.128887.29"; exon_number "7";
chr3	StringTie	exon	160416251	160416415	1000	+	.	gene_id "MSTRG.128887"; transcript_id "MSTRG.128887.29"; exon_number "8";
chr3	StringTie	exon	160417723	160417956	1000	+	.	gene_id "MSTRG.128887"; transcript_id "MSTRG.128887.29"; exon_number "9";
chr3	StringTie	exon	160419358	160419543	1000	+	.	gene_id "MSTRG.128887"; transcript_id "MSTRG.128887.29"; exon_number "10";
chr3	StringTie	exon	160420740	160420901	1000	+	.	gene_id "MSTRG.128887"; transcript_id "MSTRG.128887.29"; exon_number "11";
chr3	StringTie	exon	160423425	160423650	1000	+	.	gene_id "MSTRG.128887"; transcript_id "MSTRG.128887.29"; exon_number "12";
chr3	StringTie	exon	160423761	160423840	1000	+	.	gene_id "MSTRG.128887"; transcript_id "MSTRG.128887.29"; exon_number "13";
chr3	StringTie	exon	160424867	160425019	1000	+	.	gene_id "MSTRG.128887"; transcript_id "MSTRG.128887.29"; exon_number "14";
chr3	StringTie	exon	160426074	160426200	1000	+	.	gene_id "MSTRG.128887"; transcript_id "MSTRG.128887.29"; exon_number "15";
chr3	StringTie	exon	160428753	160428942	1000	+	.	gene_id "MSTRG.128887"; transcript_id "MSTRG.128887.29"; exon_number "16";
chr3	StringTie	exon	160430599	160430743	1000	+	.	gene_id "MSTRG.128887"; transcript_id "MSTRG.128887.29"; exon_number "17";
chr3	StringTie	exon	160431032	160431205	1000	+	.	gene_id "MSTRG.128887"; transcript_id "MSTRG.128887.29"; exon_number "18";
chr3	StringTie	exon	160431643	160431825	1000	+	.	gene_id "MSTRG.128887"; transcript_id "MSTRG.128887.29"; exon_number "19";
chr3	StringTie	exon	160432283	160432515	1000	+	.	gene_id "MSTRG.128887"; transcript_id "MSTRG.128887.29"; exon_number "20";
chr3	StringTie	exon	160433026	160433209	1000	+	.	gene_id "MSTRG.128887"; transcript_id "MSTRG.128887.29"; exon_number "21";
chr3	StringTie	exon	160433657	160434962	1000	+	.	gene_id "MSTRG.128887"; transcript_id "MSTRG.128887.29"; exon_number "22";
chr3	StringTie	transcript	160399017	160434967	1000	+	.	gene_id "MSTRG.128887"; transcript_id "MSTRG.128887.3";
chr3	StringTie	exon	160399017	160399697	1000	+	.	gene_id "MSTRG.128887"; transcript_id "MSTRG.128887.3"; exon_number "1";
chr3	StringTie	exon	160404328	160404504	1000	+	.	gene_id "MSTRG.128887"; transcript_id "MSTRG.128887.3"; exon_number "2";
chr3	StringTie	exon	160406414	160406463	1000	+	.	gene_id "MSTRG.128887"; transcript_id "MSTRG.128887.3"; exon_number "3";
chr3	StringTie	exon	160411920	160412084	1000	+	.	gene_id "MSTRG.128887"; transcript_id "MSTRG.128887.3"; exon_number "4";
chr3	StringTie	exon	160412326	160412453	1000	+	.	gene_id "MSTRG.128887"; transcript_id "MSTRG.128887.3"; exon_number "5";
chr3	StringTie	exon	160413473	160413613	1000	+	.	gene_id "MSTRG.128887"; transcript_id "MSTRG.128887.3"; exon_number "6";
chr3	StringTie	exon	160414367	160414517	1000	+	.	gene_id "MSTRG.128887"; transcript_id "MSTRG.128887.3"; exon_number "7";
chr3	StringTie	exon	160416251	160416415	1000	+	.	gene_id "MSTRG.128887"; transcript_id "MSTRG.128887.3"; exon_number "8";
chr3	StringTie	exon	160417723	160417956	1000	+	.	gene_id "MSTRG.128887"; transcript_id "MSTRG.128887.3"; exon_number "9";
chr3	StringTie	exon	160419358	160419543	1000	+	.	gene_id "MSTRG.128887"; transcript_id "MSTRG.128887.3"; exon_number "10";
chr3	StringTie	exon	160420740	160420901	1000	+	.	gene_id "MSTRG.128887"; transcript_id "MSTRG.128887.3"; exon_number "11";
chr3	StringTie	exon	160423425	160423650	1000	+	.	gene_id "MSTRG.128887"; transcript_id "MSTRG.128887.3"; exon_number "12";
chr3	StringTie	exon	160423761	160423840	1000	+	.	gene_id "MSTRG.128887"; transcript_id "MSTRG.128887.3"; exon_number "13";
chr3	StringTie	exon	160424867	160425019	1000	+	.	gene_id "MSTRG.128887"; transcript_id "MSTRG.128887.3"; exon_number "14";
chr3	StringTie	exon	160426074	160426200	1000	+	.	gene_id "MSTRG.128887"; transcript_id "MSTRG.128887.3"; exon_number "15";
chr3	StringTie	exon	160428753	160428942	1000	+	.	gene_id "MSTRG.128887"; transcript_id "MSTRG.128887.3"; exon_number "16";
chr3	StringTie	exon	160430599	160430743	1000	+	.	gene_id "MSTRG.128887"; transcript_id "MSTRG.128887.3"; exon_number "17";
chr3	StringTie	exon	160431032	160431205	1000	+	.	gene_id "MSTRG.128887"; transcript_id "MSTRG.128887.3"; exon_number "18";
chr3	StringTie	exon	160431643	160431825	1000	+	.	gene_id "MSTRG.128887"; transcript_id "MSTRG.128887.3"; exon_number "19";
chr3	StringTie	exon	160432283	160432515	1000	+	.	gene_id "MSTRG.128887"; transcript_id "MSTRG.128887.3"; exon_number "20";
chr3	StringTie	exon	160433026	160433209	1000	+	.	gene_id "MSTRG.128887"; transcript_id "MSTRG.128887.3"; exon_number "21";
chr3	StringTie	exon	160433657	160434967	1000	+	.	gene_id "MSTRG.128887"; transcript_id "MSTRG.128887.3"; exon_number "22";
chr3	StringTie	transcript	160399319	160434966	1000	+	.	gene_id "MSTRG.128887"; transcript_id "MSTRG.128887.30";
chr3	StringTie	exon	160399319	160399749	1000	+	.	gene_id "MSTRG.128887"; transcript_id "MSTRG.128887.30"; exon_number "1";
chr3	StringTie	exon	160401915	160402093	1000	+	.	gene_id "MSTRG.128887"; transcript_id "MSTRG.128887.30"; exon_number "2";
chr3	StringTie	exon	160402676	160402867	1000	+	.	gene_id "MSTRG.128887"; transcript_id "MSTRG.128887.30"; exon_number "3";
chr3	StringTie	exon	160404328	160404504	1000	+	.	gene_id "MSTRG.128887"; transcript_id "MSTRG.128887.30"; exon_number "4";
chr3	StringTie	exon	160411920	160412084	1000	+	.	gene_id "MSTRG.128887"; transcript_id "MSTRG.128887.30"; exon_number "5";
chr3	StringTie	exon	160412326	160412453	1000	+	.	gene_id "MSTRG.128887"; transcript_id "MSTRG.128887.30"; exon_number "6";
chr3	StringTie	exon	160413473	160413613	1000	+	.	gene_id "MSTRG.128887"; transcript_id "MSTRG.128887.30"; exon_number "7";
chr3	StringTie	exon	160414367	160414517	1000	+	.	gene_id "MSTRG.128887"; transcript_id "MSTRG.128887.30"; exon_number "8";
chr3	StringTie	exon	160416251	160416415	1000	+	.	gene_id "MSTRG.128887"; transcript_id "MSTRG.128887.30"; exon_number "9";
chr3	StringTie	exon	160419358	160419543	1000	+	.	gene_id "MSTRG.128887"; transcript_id "MSTRG.128887.30"; exon_number "10";
chr3	StringTie	exon	160420740	160420901	1000	+	.	gene_id "MSTRG.128887"; transcript_id "MSTRG.128887.30"; exon_number "11";
chr3	StringTie	exon	160423425	160423650	1000	+	.	gene_id "MSTRG.128887"; transcript_id "MSTRG.128887.30"; exon_number "12";
chr3	StringTie	exon	160423761	160423840	1000	+	.	gene_id "MSTRG.128887"; transcript_id "MSTRG.128887.30"; exon_number "13";
chr3	StringTie	exon	160424867	160425019	1000	+	.	gene_id "MSTRG.128887"; transcript_id "MSTRG.128887.30"; exon_number "14";
chr3	StringTie	exon	160426074	160426200	1000	+	.	gene_id "MSTRG.128887"; transcript_id "MSTRG.128887.30"; exon_number "15";
chr3	StringTie	exon	160428753	160428942	1000	+	.	gene_id "MSTRG.128887"; transcript_id "MSTRG.128887.30"; exon_number "16";
chr3	StringTie	exon	160430599	160430743	1000	+	.	gene_id "MSTRG.128887"; transcript_id "MSTRG.128887.30"; exon_number "17";
chr3	StringTie	exon	160431032	160431205	1000	+	.	gene_id "MSTRG.128887"; transcript_id "MSTRG.128887.30"; exon_number "18";
chr3	StringTie	exon	160431643	160431825	1000	+	.	gene_id "MSTRG.128887"; transcript_id "MSTRG.128887.30"; exon_number "19";
chr3	StringTie	exon	160432283	160432515	1000	+	.	gene_id "MSTRG.128887"; transcript_id "MSTRG.128887.30"; exon_number "20";
chr3	StringTie	exon	160433026	160433209	1000	+	.	gene_id "MSTRG.128887"; transcript_id "MSTRG.128887.30"; exon_number "21";
chr3	StringTie	exon	160433657	160434966	1000	+	.	gene_id "MSTRG.128887"; transcript_id "MSTRG.128887.30"; exon_number "22";
chr3	StringTie	transcript	160399319	160434967	1000	+	.	gene_id "MSTRG.128887"; transcript_id "MSTRG.128887.31";
chr3	StringTie	exon	160399319	160400965	1000	+	.	gene_id "MSTRG.128887"; transcript_id "MSTRG.128887.31"; exon_number "1";
chr3	StringTie	exon	160401915	160402093	1000	+	.	gene_id "MSTRG.128887"; transcript_id "MSTRG.128887.31"; exon_number "2";
chr3	StringTie	exon	160402676	160402867	1000	+	.	gene_id "MSTRG.128887"; transcript_id "MSTRG.128887.31"; exon_number "3";
chr3	StringTie	exon	160404328	160404504	1000	+	.	gene_id "MSTRG.128887"; transcript_id "MSTRG.128887.31"; exon_number "4";
chr3	StringTie	exon	160411920	160412084	1000	+	.	gene_id "MSTRG.128887"; transcript_id "MSTRG.128887.31"; exon_number "5";
chr3	StringTie	exon	160412326	160412453	1000	+	.	gene_id "MSTRG.128887"; transcript_id "MSTRG.128887.31"; exon_number "6";
chr3	StringTie	exon	160413473	160413613	1000	+	.	gene_id "MSTRG.128887"; transcript_id "MSTRG.128887.31"; exon_number "7";
chr3	StringTie	exon	160414367	160414517	1000	+	.	gene_id "MSTRG.128887"; transcript_id "MSTRG.128887.31"; exon_number "8";
chr3	StringTie	exon	160416251	160416415	1000	+	.	gene_id "MSTRG.128887"; transcript_id "MSTRG.128887.31"; exon_number "9";
chr3	StringTie	exon	160417723	160417956	1000	+	.	gene_id "MSTRG.128887"; transcript_id "MSTRG.128887.31"; exon_number "10";
chr3	StringTie	exon	160419362	160419543	1000	+	.	gene_id "MSTRG.128887"; transcript_id "MSTRG.128887.31"; exon_number "11";
chr3	StringTie	exon	160420740	160420901	1000	+	.	gene_id "MSTRG.128887"; transcript_id "MSTRG.128887.31"; exon_number "12";
chr3	StringTie	exon	160423425	160423650	1000	+	.	gene_id "MSTRG.128887"; transcript_id "MSTRG.128887.31"; exon_number "13";
chr3	StringTie	exon	160423761	160423840	1000	+	.	gene_id "MSTRG.128887"; transcript_id "MSTRG.128887.31"; exon_number "14";
chr3	StringTie	exon	160424867	160425019	1000	+	.	gene_id "MSTRG.128887"; transcript_id "MSTRG.128887.31"; exon_number "15";
chr3	StringTie	exon	160426074	160426200	1000	+	.	gene_id "MSTRG.128887"; transcript_id "MSTRG.128887.31"; exon_number "16";
chr3	StringTie	exon	160428753	160428942	1000	+	.	gene_id "MSTRG.128887"; transcript_id "MSTRG.128887.31"; exon_number "17";
chr3	StringTie	exon	160430599	160430743	1000	+	.	gene_id "MSTRG.128887"; transcript_id "MSTRG.128887.31"; exon_number "18";
chr3	StringTie	exon	160431032	160431205	1000	+	.	gene_id "MSTRG.128887"; transcript_id "MSTRG.128887.31"; exon_number "19";
chr3	StringTie	exon	160431643	160431825	1000	+	.	gene_id "MSTRG.128887"; transcript_id "MSTRG.128887.31"; exon_number "20";
chr3	StringTie	exon	160432283	160432515	1000	+	.	gene_id "MSTRG.128887"; transcript_id "MSTRG.128887.31"; exon_number "21";
chr3	StringTie	exon	160433026	160433209	1000	+	.	gene_id "MSTRG.128887"; transcript_id "MSTRG.128887.31"; exon_number "22";
chr3	StringTie	exon	160433657	160434967	1000	+	.	gene_id "MSTRG.128887"; transcript_id "MSTRG.128887.31"; exon_number "23";
chr3	StringTie	transcript	160399319	160434967	1000	+	.	gene_id "MSTRG.128887"; transcript_id "MSTRG.128887.32";
chr3	StringTie	exon	160399319	160399749	1000	+	.	gene_id "MSTRG.128887"; transcript_id "MSTRG.128887.32"; exon_number "1";
chr3	StringTie	exon	160400822	160400965	1000	+	.	gene_id "MSTRG.128887"; transcript_id "MSTRG.128887.32"; exon_number "2";
chr3	StringTie	exon	160401990	160402093	1000	+	.	gene_id "MSTRG.128887"; transcript_id "MSTRG.128887.32"; exon_number "3";
chr3	StringTie	exon	160402676	160402867	1000	+	.	gene_id "MSTRG.128887"; transcript_id "MSTRG.128887.32"; exon_number "4";
chr3	StringTie	exon	160404328	160404504	1000	+	.	gene_id "MSTRG.128887"; transcript_id "MSTRG.128887.32"; exon_number "5";
chr3	StringTie	exon	160411920	160412084	1000	+	.	gene_id "MSTRG.128887"; transcript_id "MSTRG.128887.32"; exon_number "6";
chr3	StringTie	exon	160412326	160412453	1000	+	.	gene_id "MSTRG.128887"; transcript_id "MSTRG.128887.32"; exon_number "7";
chr3	StringTie	exon	160413473	160413613	1000	+	.	gene_id "MSTRG.128887"; transcript_id "MSTRG.128887.32"; exon_number "8";
chr3	StringTie	exon	160414367	160414517	1000	+	.	gene_id "MSTRG.128887"; transcript_id "MSTRG.128887.32"; exon_number "9";
chr3	StringTie	exon	160416251	160416415	1000	+	.	gene_id "MSTRG.128887"; transcript_id "MSTRG.128887.32"; exon_number "10";
chr3	StringTie	exon	160417723	160417956	1000	+	.	gene_id "MSTRG.128887"; transcript_id "MSTRG.128887.32"; exon_number "11";
chr3	StringTie	exon	160419358	160419543	1000	+	.	gene_id "MSTRG.128887"; transcript_id "MSTRG.128887.32"; exon_number "12";
chr3	StringTie	exon	160420740	160420901	1000	+	.	gene_id "MSTRG.128887"; transcript_id "MSTRG.128887.32"; exon_number "13";
chr3	StringTie	exon	160423425	160423650	1000	+	.	gene_id "MSTRG.128887"; transcript_id "MSTRG.128887.32"; exon_number "14";
chr3	StringTie	exon	160423761	160423840	1000	+	.	gene_id "MSTRG.128887"; transcript_id "MSTRG.128887.32"; exon_number "15";
chr3	StringTie	exon	160424867	160425019	1000	+	.	gene_id "MSTRG.128887"; transcript_id "MSTRG.128887.32"; exon_number "16";
chr3	StringTie	exon	160426074	160426200	1000	+	.	gene_id "MSTRG.128887"; transcript_id "MSTRG.128887.32"; exon_number "17";
chr3	StringTie	exon	160428753	160428942	1000	+	.	gene_id "MSTRG.128887"; transcript_id "MSTRG.128887.32"; exon_number "18";
chr3	StringTie	exon	160430599	160430743	1000	+	.	gene_id "MSTRG.128887"; transcript_id "MSTRG.128887.32"; exon_number "19";
chr3	StringTie	exon	160431032	160431205	1000	+	.	gene_id "MSTRG.128887"; transcript_id "MSTRG.128887.32"; exon_number "20";
chr3	StringTie	exon	160431643	160431825	1000	+	.	gene_id "MSTRG.128887"; transcript_id "MSTRG.128887.32"; exon_number "21";
chr3	StringTie	exon	160432283	160432515	1000	+	.	gene_id "MSTRG.128887"; transcript_id "MSTRG.128887.32"; exon_number "22";
chr3	StringTie	exon	160433026	160433209	1000	+	.	gene_id "MSTRG.128887"; transcript_id "MSTRG.128887.32"; exon_number "23";
chr3	StringTie	exon	160433657	160434503	1000	+	.	gene_id "MSTRG.128887"; transcript_id "MSTRG.128887.32"; exon_number "24";
chr3	StringTie	exon	160434556	160434967	1000	+	.	gene_id "MSTRG.128887"; transcript_id "MSTRG.128887.32"; exon_number "25";
chr3	StringTie	transcript	160399320	160434967	1000	+	.	gene_id "MSTRG.128887"; transcript_id "MSTRG.128887.33";
chr3	StringTie	exon	160399320	160399749	1000	+	.	gene_id "MSTRG.128887"; transcript_id "MSTRG.128887.33"; exon_number "1";
chr3	StringTie	exon	160400822	160402093	1000	+	.	gene_id "MSTRG.128887"; transcript_id "MSTRG.128887.33"; exon_number "2";
chr3	StringTie	exon	160402676	160402867	1000	+	.	gene_id "MSTRG.128887"; transcript_id "MSTRG.128887.33"; exon_number "3";
chr3	StringTie	exon	160404328	160404504	1000	+	.	gene_id "MSTRG.128887"; transcript_id "MSTRG.128887.33"; exon_number "4";
chr3	StringTie	exon	160411920	160412084	1000	+	.	gene_id "MSTRG.128887"; transcript_id "MSTRG.128887.33"; exon_number "5";
chr3	StringTie	exon	160412326	160412453	1000	+	.	gene_id "MSTRG.128887"; transcript_id "MSTRG.128887.33"; exon_number "6";
chr3	StringTie	exon	160413473	160413613	1000	+	.	gene_id "MSTRG.128887"; transcript_id "MSTRG.128887.33"; exon_number "7";
chr3	StringTie	exon	160414367	160414517	1000	+	.	gene_id "MSTRG.128887"; transcript_id "MSTRG.128887.33"; exon_number "8";
chr3	StringTie	exon	160416251	160416415	1000	+	.	gene_id "MSTRG.128887"; transcript_id "MSTRG.128887.33"; exon_number "9";
chr3	StringTie	exon	160417723	160418162	1000	+	.	gene_id "MSTRG.128887"; transcript_id "MSTRG.128887.33"; exon_number "10";
chr3	StringTie	exon	160419358	160419543	1000	+	.	gene_id "MSTRG.128887"; transcript_id "MSTRG.128887.33"; exon_number "11";
chr3	StringTie	exon	160420740	160420901	1000	+	.	gene_id "MSTRG.128887"; transcript_id "MSTRG.128887.33"; exon_number "12";
chr3	StringTie	exon	160423425	160423650	1000	+	.	gene_id "MSTRG.128887"; transcript_id "MSTRG.128887.33"; exon_number "13";
chr3	StringTie	exon	160423761	160423840	1000	+	.	gene_id "MSTRG.128887"; transcript_id "MSTRG.128887.33"; exon_number "14";
chr3	StringTie	exon	160424867	160425019	1000	+	.	gene_id "MSTRG.128887"; transcript_id "MSTRG.128887.33"; exon_number "15";
chr3	StringTie	exon	160426074	160426200	1000	+	.	gene_id "MSTRG.128887"; transcript_id "MSTRG.128887.33"; exon_number "16";
chr3	StringTie	exon	160428753	160428942	1000	+	.	gene_id "MSTRG.128887"; transcript_id "MSTRG.128887.33"; exon_number "17";
chr3	StringTie	exon	160430599	160430743	1000	+	.	gene_id "MSTRG.128887"; transcript_id "MSTRG.128887.33"; exon_number "18";
chr3	StringTie	exon	160431032	160431205	1000	+	.	gene_id "MSTRG.128887"; transcript_id "MSTRG.128887.33"; exon_number "19";
chr3	StringTie	exon	160431643	160431825	1000	+	.	gene_id "MSTRG.128887"; transcript_id "MSTRG.128887.33"; exon_number "20";
chr3	StringTie	exon	160432283	160432515	1000	+	.	gene_id "MSTRG.128887"; transcript_id "MSTRG.128887.33"; exon_number "21";
chr3	StringTie	exon	160433026	160433209	1000	+	.	gene_id "MSTRG.128887"; transcript_id "MSTRG.128887.33"; exon_number "22";
chr3	StringTie	exon	160433657	160434967	1000	+	.	gene_id "MSTRG.128887"; transcript_id "MSTRG.128887.33"; exon_number "23";
chr3	StringTie	transcript	160399321	160434962	1000	+	.	gene_id "MSTRG.128887"; transcript_id "MSTRG.128887.34";
chr3	StringTie	exon	160399321	160400965	1000	+	.	gene_id "MSTRG.128887"; transcript_id "MSTRG.128887.34"; exon_number "1";
chr3	StringTie	exon	160401990	160402093	1000	+	.	gene_id "MSTRG.128887"; transcript_id "MSTRG.128887.34"; exon_number "2";
chr3	StringTie	exon	160402676	160402867	1000	+	.	gene_id "MSTRG.128887"; transcript_id "MSTRG.128887.34"; exon_number "3";
chr3	StringTie	exon	160404328	160404504	1000	+	.	gene_id "MSTRG.128887"; transcript_id "MSTRG.128887.34"; exon_number "4";
chr3	StringTie	exon	160411920	160412084	1000	+	.	gene_id "MSTRG.128887"; transcript_id "MSTRG.128887.34"; exon_number "5";
chr3	StringTie	exon	160412326	160412453	1000	+	.	gene_id "MSTRG.128887"; transcript_id "MSTRG.128887.34"; exon_number "6";
chr3	StringTie	exon	160412614	160412849	1000	+	.	gene_id "MSTRG.128887"; transcript_id "MSTRG.128887.34"; exon_number "7";
chr3	StringTie	exon	160413473	160413613	1000	+	.	gene_id "MSTRG.128887"; transcript_id "MSTRG.128887.34"; exon_number "8";
chr3	StringTie	exon	160414367	160414517	1000	+	.	gene_id "MSTRG.128887"; transcript_id "MSTRG.128887.34"; exon_number "9";
chr3	StringTie	exon	160416251	160416415	1000	+	.	gene_id "MSTRG.128887"; transcript_id "MSTRG.128887.34"; exon_number "10";
chr3	StringTie	exon	160417723	160417956	1000	+	.	gene_id "MSTRG.128887"; transcript_id "MSTRG.128887.34"; exon_number "11";
chr3	StringTie	exon	160419358	160419543	1000	+	.	gene_id "MSTRG.128887"; transcript_id "MSTRG.128887.34"; exon_number "12";
chr3	StringTie	exon	160420740	160420901	1000	+	.	gene_id "MSTRG.128887"; transcript_id "MSTRG.128887.34"; exon_number "13";
chr3	StringTie	exon	160423425	160423650	1000	+	.	gene_id "MSTRG.128887"; transcript_id "MSTRG.128887.34"; exon_number "14";
chr3	StringTie	exon	160423761	160423840	1000	+	.	gene_id "MSTRG.128887"; transcript_id "MSTRG.128887.34"; exon_number "15";
chr3	StringTie	exon	160424867	160425019	1000	+	.	gene_id "MSTRG.128887"; transcript_id "MSTRG.128887.34"; exon_number "16";
chr3	StringTie	exon	160426074	160426200	1000	+	.	gene_id "MSTRG.128887"; transcript_id "MSTRG.128887.34"; exon_number "17";
chr3	StringTie	exon	160428753	160428942	1000	+	.	gene_id "MSTRG.128887"; transcript_id "MSTRG.128887.34"; exon_number "18";
chr3	StringTie	exon	160430599	160430743	1000	+	.	gene_id "MSTRG.128887"; transcript_id "MSTRG.128887.34"; exon_number "19";
chr3	StringTie	exon	160431032	160431205	1000	+	.	gene_id "MSTRG.128887"; transcript_id "MSTRG.128887.34"; exon_number "20";
chr3	StringTie	exon	160431643	160431825	1000	+	.	gene_id "MSTRG.128887"; transcript_id "MSTRG.128887.34"; exon_number "21";
chr3	StringTie	exon	160432283	160432515	1000	+	.	gene_id "MSTRG.128887"; transcript_id "MSTRG.128887.34"; exon_number "22";
chr3	StringTie	exon	160433026	160433209	1000	+	.	gene_id "MSTRG.128887"; transcript_id "MSTRG.128887.34"; exon_number "23";
chr3	StringTie	exon	160433657	160434962	1000	+	.	gene_id "MSTRG.128887"; transcript_id "MSTRG.128887.34"; exon_number "24";
chr3	StringTie	transcript	160399322	160434962	1000	+	.	gene_id "MSTRG.128887"; transcript_id "MSTRG.128887.35";
chr3	StringTie	exon	160399322	160399697	1000	+	.	gene_id "MSTRG.128887"; transcript_id "MSTRG.128887.35"; exon_number "1";
chr3	StringTie	exon	160400822	160400965	1000	+	.	gene_id "MSTRG.128887"; transcript_id "MSTRG.128887.35"; exon_number "2";
chr3	StringTie	exon	160401915	160401923	1000	+	.	gene_id "MSTRG.128887"; transcript_id "MSTRG.128887.35"; exon_number "3";
chr3	StringTie	exon	160411920	160412084	1000	+	.	gene_id "MSTRG.128887"; transcript_id "MSTRG.128887.35"; exon_number "4";
chr3	StringTie	exon	160412326	160412453	1000	+	.	gene_id "MSTRG.128887"; transcript_id "MSTRG.128887.35"; exon_number "5";
chr3	StringTie	exon	160413473	160413613	1000	+	.	gene_id "MSTRG.128887"; transcript_id "MSTRG.128887.35"; exon_number "6";
chr3	StringTie	exon	160414367	160414517	1000	+	.	gene_id "MSTRG.128887"; transcript_id "MSTRG.128887.35"; exon_number "7";
chr3	StringTie	exon	160416251	160416415	1000	+	.	gene_id "MSTRG.128887"; transcript_id "MSTRG.128887.35"; exon_number "8";
chr3	StringTie	exon	160417723	160417956	1000	+	.	gene_id "MSTRG.128887"; transcript_id "MSTRG.128887.35"; exon_number "9";
chr3	StringTie	exon	160419358	160419543	1000	+	.	gene_id "MSTRG.128887"; transcript_id "MSTRG.128887.35"; exon_number "10";
chr3	StringTie	exon	160420740	160420901	1000	+	.	gene_id "MSTRG.128887"; transcript_id "MSTRG.128887.35"; exon_number "11";
chr3	StringTie	exon	160423425	160423650	1000	+	.	gene_id "MSTRG.128887"; transcript_id "MSTRG.128887.35"; exon_number "12";
chr3	StringTie	exon	160423761	160423840	1000	+	.	gene_id "MSTRG.128887"; transcript_id "MSTRG.128887.35"; exon_number "13";
chr3	StringTie	exon	160424867	160425019	1000	+	.	gene_id "MSTRG.128887"; transcript_id "MSTRG.128887.35"; exon_number "14";
chr3	StringTie	exon	160426074	160426200	1000	+	.	gene_id "MSTRG.128887"; transcript_id "MSTRG.128887.35"; exon_number "15";
chr3	StringTie	exon	160428753	160428942	1000	+	.	gene_id "MSTRG.128887"; transcript_id "MSTRG.128887.35"; exon_number "16";
chr3	StringTie	exon	160430599	160430743	1000	+	.	gene_id "MSTRG.128887"; transcript_id "MSTRG.128887.35"; exon_number "17";
chr3	StringTie	exon	160431032	160431205	1000	+	.	gene_id "MSTRG.128887"; transcript_id "MSTRG.128887.35"; exon_number "18";
chr3	StringTie	exon	160431643	160431825	1000	+	.	gene_id "MSTRG.128887"; transcript_id "MSTRG.128887.35"; exon_number "19";
chr3	StringTie	exon	160432283	160432515	1000	+	.	gene_id "MSTRG.128887"; transcript_id "MSTRG.128887.35"; exon_number "20";
chr3	StringTie	exon	160433026	160433209	1000	+	.	gene_id "MSTRG.128887"; transcript_id "MSTRG.128887.35"; exon_number "21";
chr3	StringTie	exon	160433657	160434962	1000	+	.	gene_id "MSTRG.128887"; transcript_id "MSTRG.128887.35"; exon_number "22";
chr3	StringTie	transcript	160399326	160434962	1000	+	.	gene_id "MSTRG.128887"; transcript_id "MSTRG.128887.36";
chr3	StringTie	exon	160399326	160399749	1000	+	.	gene_id "MSTRG.128887"; transcript_id "MSTRG.128887.36"; exon_number "1";
chr3	StringTie	exon	160404328	160404504	1000	+	.	gene_id "MSTRG.128887"; transcript_id "MSTRG.128887.36"; exon_number "2";
chr3	StringTie	exon	160406414	160406463	1000	+	.	gene_id "MSTRG.128887"; transcript_id "MSTRG.128887.36"; exon_number "3";
chr3	StringTie	exon	160411920	160412084	1000	+	.	gene_id "MSTRG.128887"; transcript_id "MSTRG.128887.36"; exon_number "4";
chr3	StringTie	exon	160412326	160412453	1000	+	.	gene_id "MSTRG.128887"; transcript_id "MSTRG.128887.36"; exon_number "5";
chr3	StringTie	exon	160413473	160413613	1000	+	.	gene_id "MSTRG.128887"; transcript_id "MSTRG.128887.36"; exon_number "6";
chr3	StringTie	exon	160414367	160414517	1000	+	.	gene_id "MSTRG.128887"; transcript_id "MSTRG.128887.36"; exon_number "7";
chr3	StringTie	exon	160416251	160416415	1000	+	.	gene_id "MSTRG.128887"; transcript_id "MSTRG.128887.36"; exon_number "8";
chr3	StringTie	exon	160417723	160417956	1000	+	.	gene_id "MSTRG.128887"; transcript_id "MSTRG.128887.36"; exon_number "9";
chr3	StringTie	exon	160419358	160419543	1000	+	.	gene_id "MSTRG.128887"; transcript_id "MSTRG.128887.36"; exon_number "10";
chr3	StringTie	exon	160420740	160420901	1000	+	.	gene_id "MSTRG.128887"; transcript_id "MSTRG.128887.36"; exon_number "11";
chr3	StringTie	exon	160423425	160423650	1000	+	.	gene_id "MSTRG.128887"; transcript_id "MSTRG.128887.36"; exon_number "12";
chr3	StringTie	exon	160423761	160423898	1000	+	.	gene_id "MSTRG.128887"; transcript_id "MSTRG.128887.36"; exon_number "13";
chr3	StringTie	exon	160424867	160425019	1000	+	.	gene_id "MSTRG.128887"; transcript_id "MSTRG.128887.36"; exon_number "14";
chr3	StringTie	exon	160426074	160426200	1000	+	.	gene_id "MSTRG.128887"; transcript_id "MSTRG.128887.36"; exon_number "15";
chr3	StringTie	exon	160428753	160428942	1000	+	.	gene_id "MSTRG.128887"; transcript_id "MSTRG.128887.36"; exon_number "16";
chr3	StringTie	exon	160430599	160430743	1000	+	.	gene_id "MSTRG.128887"; transcript_id "MSTRG.128887.36"; exon_number "17";
chr3	StringTie	exon	160431032	160431205	1000	+	.	gene_id "MSTRG.128887"; transcript_id "MSTRG.128887.36"; exon_number "18";
chr3	StringTie	exon	160431643	160431825	1000	+	.	gene_id "MSTRG.128887"; transcript_id "MSTRG.128887.36"; exon_number "19";
chr3	StringTie	exon	160432283	160432515	1000	+	.	gene_id "MSTRG.128887"; transcript_id "MSTRG.128887.36"; exon_number "20";
chr3	StringTie	exon	160433026	160433209	1000	+	.	gene_id "MSTRG.128887"; transcript_id "MSTRG.128887.36"; exon_number "21";
chr3	StringTie	exon	160433657	160434962	1000	+	.	gene_id "MSTRG.128887"; transcript_id "MSTRG.128887.36"; exon_number "22";
chr3	StringTie	transcript	160399326	160434967	1000	+	.	gene_id "MSTRG.128887"; transcript_id "MSTRG.128887.37";
chr3	StringTie	exon	160399326	160399749	1000	+	.	gene_id "MSTRG.128887"; transcript_id "MSTRG.128887.37"; exon_number "1";
chr3	StringTie	exon	160400822	160402093	1000	+	.	gene_id "MSTRG.128887"; transcript_id "MSTRG.128887.37"; exon_number "2";
chr3	StringTie	exon	160402676	160402867	1000	+	.	gene_id "MSTRG.128887"; transcript_id "MSTRG.128887.37"; exon_number "3";
chr3	StringTie	exon	160404328	160404504	1000	+	.	gene_id "MSTRG.128887"; transcript_id "MSTRG.128887.37"; exon_number "4";
chr3	StringTie	exon	160411920	160412084	1000	+	.	gene_id "MSTRG.128887"; transcript_id "MSTRG.128887.37"; exon_number "5";
chr3	StringTie	exon	160412326	160412453	1000	+	.	gene_id "MSTRG.128887"; transcript_id "MSTRG.128887.37"; exon_number "6";
chr3	StringTie	exon	160413473	160413613	1000	+	.	gene_id "MSTRG.128887"; transcript_id "MSTRG.128887.37"; exon_number "7";
chr3	StringTie	exon	160414367	160414517	1000	+	.	gene_id "MSTRG.128887"; transcript_id "MSTRG.128887.37"; exon_number "8";
chr3	StringTie	exon	160416251	160416415	1000	+	.	gene_id "MSTRG.128887"; transcript_id "MSTRG.128887.37"; exon_number "9";
chr3	StringTie	exon	160417723	160417956	1000	+	.	gene_id "MSTRG.128887"; transcript_id "MSTRG.128887.37"; exon_number "10";
chr3	StringTie	exon	160419358	160419543	1000	+	.	gene_id "MSTRG.128887"; transcript_id "MSTRG.128887.37"; exon_number "11";
chr3	StringTie	exon	160420740	160420901	1000	+	.	gene_id "MSTRG.128887"; transcript_id "MSTRG.128887.37"; exon_number "12";
chr3	StringTie	exon	160423425	160423650	1000	+	.	gene_id "MSTRG.128887"; transcript_id "MSTRG.128887.37"; exon_number "13";
chr3	StringTie	exon	160423761	160423840	1000	+	.	gene_id "MSTRG.128887"; transcript_id "MSTRG.128887.37"; exon_number "14";
chr3	StringTie	exon	160424867	160425019	1000	+	.	gene_id "MSTRG.128887"; transcript_id "MSTRG.128887.37"; exon_number "15";
chr3	StringTie	exon	160426074	160426200	1000	+	.	gene_id "MSTRG.128887"; transcript_id "MSTRG.128887.37"; exon_number "16";
chr3	StringTie	exon	160428753	160428942	1000	+	.	gene_id "MSTRG.128887"; transcript_id "MSTRG.128887.37"; exon_number "17";
chr3	StringTie	exon	160430599	160430743	1000	+	.	gene_id "MSTRG.128887"; transcript_id "MSTRG.128887.37"; exon_number "18";
chr3	StringTie	exon	160431032	160431205	1000	+	.	gene_id "MSTRG.128887"; transcript_id "MSTRG.128887.37"; exon_number "19";
chr3	StringTie	exon	160431643	160431825	1000	+	.	gene_id "MSTRG.128887"; transcript_id "MSTRG.128887.37"; exon_number "20";
chr3	StringTie	exon	160432287	160432515	1000	+	.	gene_id "MSTRG.128887"; transcript_id "MSTRG.128887.37"; exon_number "21";
chr3	StringTie	exon	160433026	160433209	1000	+	.	gene_id "MSTRG.128887"; transcript_id "MSTRG.128887.37"; exon_number "22";
chr3	StringTie	exon	160433657	160434967	1000	+	.	gene_id "MSTRG.128887"; transcript_id "MSTRG.128887.37"; exon_number "23";
chr3	StringTie	transcript	160399328	160434962	1000	+	.	gene_id "MSTRG.128887"; transcript_id "MSTRG.128887.38";
chr3	StringTie	exon	160399328	160399749	1000	+	.	gene_id "MSTRG.128887"; transcript_id "MSTRG.128887.38"; exon_number "1";
chr3	StringTie	exon	160400628	160400965	1000	+	.	gene_id "MSTRG.128887"; transcript_id "MSTRG.128887.38"; exon_number "2";
chr3	StringTie	exon	160401915	160402093	1000	+	.	gene_id "MSTRG.128887"; transcript_id "MSTRG.128887.38"; exon_number "3";
chr3	StringTie	exon	160402676	160402867	1000	+	.	gene_id "MSTRG.128887"; transcript_id "MSTRG.128887.38"; exon_number "4";
chr3	StringTie	exon	160404328	160404504	1000	+	.	gene_id "MSTRG.128887"; transcript_id "MSTRG.128887.38"; exon_number "5";
chr3	StringTie	exon	160411920	160412084	1000	+	.	gene_id "MSTRG.128887"; transcript_id "MSTRG.128887.38"; exon_number "6";
chr3	StringTie	exon	160412326	160412453	1000	+	.	gene_id "MSTRG.128887"; transcript_id "MSTRG.128887.38"; exon_number "7";
chr3	StringTie	exon	160413473	160413613	1000	+	.	gene_id "MSTRG.128887"; transcript_id "MSTRG.128887.38"; exon_number "8";
chr3	StringTie	exon	160414367	160414517	1000	+	.	gene_id "MSTRG.128887"; transcript_id "MSTRG.128887.38"; exon_number "9";
chr3	StringTie	exon	160416251	160416415	1000	+	.	gene_id "MSTRG.128887"; transcript_id "MSTRG.128887.38"; exon_number "10";
chr3	StringTie	exon	160417723	160418162	1000	+	.	gene_id "MSTRG.128887"; transcript_id "MSTRG.128887.38"; exon_number "11";
chr3	StringTie	exon	160419358	160419543	1000	+	.	gene_id "MSTRG.128887"; transcript_id "MSTRG.128887.38"; exon_number "12";
chr3	StringTie	exon	160420740	160420901	1000	+	.	gene_id "MSTRG.128887"; transcript_id "MSTRG.128887.38"; exon_number "13";
chr3	StringTie	exon	160423425	160423650	1000	+	.	gene_id "MSTRG.128887"; transcript_id "MSTRG.128887.38"; exon_number "14";
chr3	StringTie	exon	160423761	160423840	1000	+	.	gene_id "MSTRG.128887"; transcript_id "MSTRG.128887.38"; exon_number "15";
chr3	StringTie	exon	160424867	160425019	1000	+	.	gene_id "MSTRG.128887"; transcript_id "MSTRG.128887.38"; exon_number "16";
chr3	StringTie	exon	160426074	160426200	1000	+	.	gene_id "MSTRG.128887"; transcript_id "MSTRG.128887.38"; exon_number "17";
chr3	StringTie	exon	160428753	160428942	1000	+	.	gene_id "MSTRG.128887"; transcript_id "MSTRG.128887.38"; exon_number "18";
chr3	StringTie	exon	160430599	160430743	1000	+	.	gene_id "MSTRG.128887"; transcript_id "MSTRG.128887.38"; exon_number "19";
chr3	StringTie	exon	160431032	160431205	1000	+	.	gene_id "MSTRG.128887"; transcript_id "MSTRG.128887.38"; exon_number "20";
chr3	StringTie	exon	160431643	160431825	1000	+	.	gene_id "MSTRG.128887"; transcript_id "MSTRG.128887.38"; exon_number "21";
chr3	StringTie	exon	160432283	160432515	1000	+	.	gene_id "MSTRG.128887"; transcript_id "MSTRG.128887.38"; exon_number "22";
chr3	StringTie	exon	160433026	160433209	1000	+	.	gene_id "MSTRG.128887"; transcript_id "MSTRG.128887.38"; exon_number "23";
chr3	StringTie	exon	160433657	160434962	1000	+	.	gene_id "MSTRG.128887"; transcript_id "MSTRG.128887.38"; exon_number "24";
chr3	StringTie	transcript	160399328	160434961	1000	+	.	gene_id "MSTRG.128887"; transcript_id "MSTRG.128887.39";
chr3	StringTie	exon	160399328	160399749	1000	+	.	gene_id "MSTRG.128887"; transcript_id "MSTRG.128887.39"; exon_number "1";
chr3	StringTie	exon	160401915	160402093	1000	+	.	gene_id "MSTRG.128887"; transcript_id "MSTRG.128887.39"; exon_number "2";
chr3	StringTie	exon	160402676	160402867	1000	+	.	gene_id "MSTRG.128887"; transcript_id "MSTRG.128887.39"; exon_number "3";
chr3	StringTie	exon	160404328	160404504	1000	+	.	gene_id "MSTRG.128887"; transcript_id "MSTRG.128887.39"; exon_number "4";
chr3	StringTie	exon	160411920	160412084	1000	+	.	gene_id "MSTRG.128887"; transcript_id "MSTRG.128887.39"; exon_number "5";
chr3	StringTie	exon	160412326	160412453	1000	+	.	gene_id "MSTRG.128887"; transcript_id "MSTRG.128887.39"; exon_number "6";
chr3	StringTie	exon	160413473	160413613	1000	+	.	gene_id "MSTRG.128887"; transcript_id "MSTRG.128887.39"; exon_number "7";
chr3	StringTie	exon	160414367	160414517	1000	+	.	gene_id "MSTRG.128887"; transcript_id "MSTRG.128887.39"; exon_number "8";
chr3	StringTie	exon	160416251	160416415	1000	+	.	gene_id "MSTRG.128887"; transcript_id "MSTRG.128887.39"; exon_number "9";
chr3	StringTie	exon	160417723	160417956	1000	+	.	gene_id "MSTRG.128887"; transcript_id "MSTRG.128887.39"; exon_number "10";
chr3	StringTie	exon	160419358	160419543	1000	+	.	gene_id "MSTRG.128887"; transcript_id "MSTRG.128887.39"; exon_number "11";
chr3	StringTie	exon	160420740	160420901	1000	+	.	gene_id "MSTRG.128887"; transcript_id "MSTRG.128887.39"; exon_number "12";
chr3	StringTie	exon	160423425	160423650	1000	+	.	gene_id "MSTRG.128887"; transcript_id "MSTRG.128887.39"; exon_number "13";
chr3	StringTie	exon	160423761	160423840	1000	+	.	gene_id "MSTRG.128887"; transcript_id "MSTRG.128887.39"; exon_number "14";
chr3	StringTie	exon	160424867	160425019	1000	+	.	gene_id "MSTRG.128887"; transcript_id "MSTRG.128887.39"; exon_number "15";
chr3	StringTie	exon	160426074	160426200	1000	+	.	gene_id "MSTRG.128887"; transcript_id "MSTRG.128887.39"; exon_number "16";
chr3	StringTie	exon	160428753	160428942	1000	+	.	gene_id "MSTRG.128887"; transcript_id "MSTRG.128887.39"; exon_number "17";
chr3	StringTie	exon	160430599	160430743	1000	+	.	gene_id "MSTRG.128887"; transcript_id "MSTRG.128887.39"; exon_number "18";
chr3	StringTie	exon	160431032	160431205	1000	+	.	gene_id "MSTRG.128887"; transcript_id "MSTRG.128887.39"; exon_number "19";
chr3	StringTie	exon	160431643	160431825	1000	+	.	gene_id "MSTRG.128887"; transcript_id "MSTRG.128887.39"; exon_number "20";
chr3	StringTie	exon	160432283	160432515	1000	+	.	gene_id "MSTRG.128887"; transcript_id "MSTRG.128887.39"; exon_number "21";
chr3	StringTie	exon	160433026	160433209	1000	+	.	gene_id "MSTRG.128887"; transcript_id "MSTRG.128887.39"; exon_number "22";
chr3	StringTie	exon	160433657	160434961	1000	+	.	gene_id "MSTRG.128887"; transcript_id "MSTRG.128887.39"; exon_number "23";
chr3	StringTie	transcript	160399028	160434967	1000	+	.	gene_id "MSTRG.128887"; transcript_id "MSTRG.128887.4";
chr3	StringTie	exon	160399028	160399749	1000	+	.	gene_id "MSTRG.128887"; transcript_id "MSTRG.128887.4"; exon_number "1";
chr3	StringTie	exon	160400822	160400965	1000	+	.	gene_id "MSTRG.128887"; transcript_id "MSTRG.128887.4"; exon_number "2";
chr3	StringTie	exon	160401915	160402093	1000	+	.	gene_id "MSTRG.128887"; transcript_id "MSTRG.128887.4"; exon_number "3";
chr3	StringTie	exon	160402676	160402867	1000	+	.	gene_id "MSTRG.128887"; transcript_id "MSTRG.128887.4"; exon_number "4";
chr3	StringTie	exon	160404378	160404504	1000	+	.	gene_id "MSTRG.128887"; transcript_id "MSTRG.128887.4"; exon_number "5";
chr3	StringTie	exon	160406414	160406463	1000	+	.	gene_id "MSTRG.128887"; transcript_id "MSTRG.128887.4"; exon_number "6";
chr3	StringTie	exon	160411920	160412084	1000	+	.	gene_id "MSTRG.128887"; transcript_id "MSTRG.128887.4"; exon_number "7";
chr3	StringTie	exon	160412326	160412453	1000	+	.	gene_id "MSTRG.128887"; transcript_id "MSTRG.128887.4"; exon_number "8";
chr3	StringTie	exon	160413473	160413613	1000	+	.	gene_id "MSTRG.128887"; transcript_id "MSTRG.128887.4"; exon_number "9";
chr3	StringTie	exon	160414367	160414517	1000	+	.	gene_id "MSTRG.128887"; transcript_id "MSTRG.128887.4"; exon_number "10";
chr3	StringTie	exon	160416251	160416415	1000	+	.	gene_id "MSTRG.128887"; transcript_id "MSTRG.128887.4"; exon_number "11";
chr3	StringTie	exon	160417723	160417956	1000	+	.	gene_id "MSTRG.128887"; transcript_id "MSTRG.128887.4"; exon_number "12";
chr3	StringTie	exon	160419358	160419543	1000	+	.	gene_id "MSTRG.128887"; transcript_id "MSTRG.128887.4"; exon_number "13";
chr3	StringTie	exon	160420740	160420901	1000	+	.	gene_id "MSTRG.128887"; transcript_id "MSTRG.128887.4"; exon_number "14";
chr3	StringTie	exon	160423425	160423650	1000	+	.	gene_id "MSTRG.128887"; transcript_id "MSTRG.128887.4"; exon_number "15";
chr3	StringTie	exon	160423761	160423840	1000	+	.	gene_id "MSTRG.128887"; transcript_id "MSTRG.128887.4"; exon_number "16";
chr3	StringTie	exon	160424867	160425019	1000	+	.	gene_id "MSTRG.128887"; transcript_id "MSTRG.128887.4"; exon_number "17";
chr3	StringTie	exon	160426074	160426200	1000	+	.	gene_id "MSTRG.128887"; transcript_id "MSTRG.128887.4"; exon_number "18";
chr3	StringTie	exon	160428753	160428942	1000	+	.	gene_id "MSTRG.128887"; transcript_id "MSTRG.128887.4"; exon_number "19";
chr3	StringTie	exon	160430599	160430743	1000	+	.	gene_id "MSTRG.128887"; transcript_id "MSTRG.128887.4"; exon_number "20";
chr3	StringTie	exon	160431032	160431205	1000	+	.	gene_id "MSTRG.128887"; transcript_id "MSTRG.128887.4"; exon_number "21";
chr3	StringTie	exon	160431643	160431825	1000	+	.	gene_id "MSTRG.128887"; transcript_id "MSTRG.128887.4"; exon_number "22";
chr3	StringTie	exon	160432283	160432515	1000	+	.	gene_id "MSTRG.128887"; transcript_id "MSTRG.128887.4"; exon_number "23";
chr3	StringTie	exon	160433026	160433209	1000	+	.	gene_id "MSTRG.128887"; transcript_id "MSTRG.128887.4"; exon_number "24";
chr3	StringTie	exon	160433657	160434967	1000	+	.	gene_id "MSTRG.128887"; transcript_id "MSTRG.128887.4"; exon_number "25";
chr3	StringTie	transcript	160399328	160434967	1000	+	.	gene_id "MSTRG.128887"; transcript_id "MSTRG.128887.40";
chr3	StringTie	exon	160399328	160399697	1000	+	.	gene_id "MSTRG.128887"; transcript_id "MSTRG.128887.40"; exon_number "1";
chr3	StringTie	exon	160411920	160412084	1000	+	.	gene_id "MSTRG.128887"; transcript_id "MSTRG.128887.40"; exon_number "2";
chr3	StringTie	exon	160412326	160412453	1000	+	.	gene_id "MSTRG.128887"; transcript_id "MSTRG.128887.40"; exon_number "3";
chr3	StringTie	exon	160412614	160412849	1000	+	.	gene_id "MSTRG.128887"; transcript_id "MSTRG.128887.40"; exon_number "4";
chr3	StringTie	exon	160413473	160413613	1000	+	.	gene_id "MSTRG.128887"; transcript_id "MSTRG.128887.40"; exon_number "5";
chr3	StringTie	exon	160414367	160414517	1000	+	.	gene_id "MSTRG.128887"; transcript_id "MSTRG.128887.40"; exon_number "6";
chr3	StringTie	exon	160416251	160416415	1000	+	.	gene_id "MSTRG.128887"; transcript_id "MSTRG.128887.40"; exon_number "7";
chr3	StringTie	exon	160417723	160417956	1000	+	.	gene_id "MSTRG.128887"; transcript_id "MSTRG.128887.40"; exon_number "8";
chr3	StringTie	exon	160419358	160419543	1000	+	.	gene_id "MSTRG.128887"; transcript_id "MSTRG.128887.40"; exon_number "9";
chr3	StringTie	exon	160420740	160420901	1000	+	.	gene_id "MSTRG.128887"; transcript_id "MSTRG.128887.40"; exon_number "10";
chr3	StringTie	exon	160423425	160423650	1000	+	.	gene_id "MSTRG.128887"; transcript_id "MSTRG.128887.40"; exon_number "11";
chr3	StringTie	exon	160423761	160423840	1000	+	.	gene_id "MSTRG.128887"; transcript_id "MSTRG.128887.40"; exon_number "12";
chr3	StringTie	exon	160424867	160425019	1000	+	.	gene_id "MSTRG.128887"; transcript_id "MSTRG.128887.40"; exon_number "13";
chr3	StringTie	exon	160426074	160426200	1000	+	.	gene_id "MSTRG.128887"; transcript_id "MSTRG.128887.40"; exon_number "14";
chr3	StringTie	exon	160428753	160428942	1000	+	.	gene_id "MSTRG.128887"; transcript_id "MSTRG.128887.40"; exon_number "15";
chr3	StringTie	exon	160430599	160430743	1000	+	.	gene_id "MSTRG.128887"; transcript_id "MSTRG.128887.40"; exon_number "16";
chr3	StringTie	exon	160431032	160431205	1000	+	.	gene_id "MSTRG.128887"; transcript_id "MSTRG.128887.40"; exon_number "17";
chr3	StringTie	exon	160431643	160431825	1000	+	.	gene_id "MSTRG.128887"; transcript_id "MSTRG.128887.40"; exon_number "18";
chr3	StringTie	exon	160432283	160432515	1000	+	.	gene_id "MSTRG.128887"; transcript_id "MSTRG.128887.40"; exon_number "19";
chr3	StringTie	exon	160433026	160433209	1000	+	.	gene_id "MSTRG.128887"; transcript_id "MSTRG.128887.40"; exon_number "20";
chr3	StringTie	exon	160433657	160434967	1000	+	.	gene_id "MSTRG.128887"; transcript_id "MSTRG.128887.40"; exon_number "21";
chr3	StringTie	transcript	160399328	160434962	1000	+	.	gene_id "MSTRG.128887"; transcript_id "MSTRG.128887.41";
chr3	StringTie	exon	160399328	160399749	1000	+	.	gene_id "MSTRG.128887"; transcript_id "MSTRG.128887.41"; exon_number "1";
chr3	StringTie	exon	160400822	160402093	1000	+	.	gene_id "MSTRG.128887"; transcript_id "MSTRG.128887.41"; exon_number "2";
chr3	StringTie	exon	160402676	160402867	1000	+	.	gene_id "MSTRG.128887"; transcript_id "MSTRG.128887.41"; exon_number "3";
chr3	StringTie	exon	160404328	160404504	1000	+	.	gene_id "MSTRG.128887"; transcript_id "MSTRG.128887.41"; exon_number "4";
chr3	StringTie	exon	160411920	160412084	1000	+	.	gene_id "MSTRG.128887"; transcript_id "MSTRG.128887.41"; exon_number "5";
chr3	StringTie	exon	160412326	160412453	1000	+	.	gene_id "MSTRG.128887"; transcript_id "MSTRG.128887.41"; exon_number "6";
chr3	StringTie	exon	160413473	160413613	1000	+	.	gene_id "MSTRG.128887"; transcript_id "MSTRG.128887.41"; exon_number "7";
chr3	StringTie	exon	160414367	160414517	1000	+	.	gene_id "MSTRG.128887"; transcript_id "MSTRG.128887.41"; exon_number "8";
chr3	StringTie	exon	160416251	160416415	1000	+	.	gene_id "MSTRG.128887"; transcript_id "MSTRG.128887.41"; exon_number "9";
chr3	StringTie	exon	160417723	160417956	1000	+	.	gene_id "MSTRG.128887"; transcript_id "MSTRG.128887.41"; exon_number "10";
chr3	StringTie	exon	160419358	160419543	1000	+	.	gene_id "MSTRG.128887"; transcript_id "MSTRG.128887.41"; exon_number "11";
chr3	StringTie	exon	160420740	160420901	1000	+	.	gene_id "MSTRG.128887"; transcript_id "MSTRG.128887.41"; exon_number "12";
chr3	StringTie	exon	160423425	160423650	1000	+	.	gene_id "MSTRG.128887"; transcript_id "MSTRG.128887.41"; exon_number "13";
chr3	StringTie	exon	160423761	160423840	1000	+	.	gene_id "MSTRG.128887"; transcript_id "MSTRG.128887.41"; exon_number "14";
chr3	StringTie	exon	160424867	160425019	1000	+	.	gene_id "MSTRG.128887"; transcript_id "MSTRG.128887.41"; exon_number "15";
chr3	StringTie	exon	160426074	160426200	1000	+	.	gene_id "MSTRG.128887"; transcript_id "MSTRG.128887.41"; exon_number "16";
chr3	StringTie	exon	160428753	160428942	1000	+	.	gene_id "MSTRG.128887"; transcript_id "MSTRG.128887.41"; exon_number "17";
chr3	StringTie	exon	160430599	160430743	1000	+	.	gene_id "MSTRG.128887"; transcript_id "MSTRG.128887.41"; exon_number "18";
chr3	StringTie	exon	160431012	160431205	1000	+	.	gene_id "MSTRG.128887"; transcript_id "MSTRG.128887.41"; exon_number "19";
chr3	StringTie	exon	160431643	160431825	1000	+	.	gene_id "MSTRG.128887"; transcript_id "MSTRG.128887.41"; exon_number "20";
chr3	StringTie	exon	160432283	160432515	1000	+	.	gene_id "MSTRG.128887"; transcript_id "MSTRG.128887.41"; exon_number "21";
chr3	StringTie	exon	160433026	160433209	1000	+	.	gene_id "MSTRG.128887"; transcript_id "MSTRG.128887.41"; exon_number "22";
chr3	StringTie	exon	160433657	160434962	1000	+	.	gene_id "MSTRG.128887"; transcript_id "MSTRG.128887.41"; exon_number "23";
chr3	StringTie	transcript	160399333	160434962	1000	+	.	gene_id "MSTRG.128887"; transcript_id "MSTRG.128887.42";
chr3	StringTie	exon	160399333	160399697	1000	+	.	gene_id "MSTRG.128887"; transcript_id "MSTRG.128887.42"; exon_number "1";
chr3	StringTie	exon	160400822	160400965	1000	+	.	gene_id "MSTRG.128887"; transcript_id "MSTRG.128887.42"; exon_number "2";
chr3	StringTie	exon	160401915	160402093	1000	+	.	gene_id "MSTRG.128887"; transcript_id "MSTRG.128887.42"; exon_number "3";
chr3	StringTie	exon	160402676	160402867	1000	+	.	gene_id "MSTRG.128887"; transcript_id "MSTRG.128887.42"; exon_number "4";
chr3	StringTie	exon	160404328	160404504	1000	+	.	gene_id "MSTRG.128887"; transcript_id "MSTRG.128887.42"; exon_number "5";
chr3	StringTie	exon	160411920	160412084	1000	+	.	gene_id "MSTRG.128887"; transcript_id "MSTRG.128887.42"; exon_number "6";
chr3	StringTie	exon	160412326	160412453	1000	+	.	gene_id "MSTRG.128887"; transcript_id "MSTRG.128887.42"; exon_number "7";
chr3	StringTie	exon	160413473	160413613	1000	+	.	gene_id "MSTRG.128887"; transcript_id "MSTRG.128887.42"; exon_number "8";
chr3	StringTie	exon	160414367	160414517	1000	+	.	gene_id "MSTRG.128887"; transcript_id "MSTRG.128887.42"; exon_number "9";
chr3	StringTie	exon	160416251	160416415	1000	+	.	gene_id "MSTRG.128887"; transcript_id "MSTRG.128887.42"; exon_number "10";
chr3	StringTie	exon	160417723	160417956	1000	+	.	gene_id "MSTRG.128887"; transcript_id "MSTRG.128887.42"; exon_number "11";
chr3	StringTie	exon	160419358	160419543	1000	+	.	gene_id "MSTRG.128887"; transcript_id "MSTRG.128887.42"; exon_number "12";
chr3	StringTie	exon	160420740	160420901	1000	+	.	gene_id "MSTRG.128887"; transcript_id "MSTRG.128887.42"; exon_number "13";
chr3	StringTie	exon	160423425	160423650	1000	+	.	gene_id "MSTRG.128887"; transcript_id "MSTRG.128887.42"; exon_number "14";
chr3	StringTie	exon	160423761	160423840	1000	+	.	gene_id "MSTRG.128887"; transcript_id "MSTRG.128887.42"; exon_number "15";
chr3	StringTie	exon	160424867	160425019	1000	+	.	gene_id "MSTRG.128887"; transcript_id "MSTRG.128887.42"; exon_number "16";
chr3	StringTie	exon	160426074	160426200	1000	+	.	gene_id "MSTRG.128887"; transcript_id "MSTRG.128887.42"; exon_number "17";
chr3	StringTie	exon	160428753	160428942	1000	+	.	gene_id "MSTRG.128887"; transcript_id "MSTRG.128887.42"; exon_number "18";
chr3	StringTie	exon	160430599	160430743	1000	+	.	gene_id "MSTRG.128887"; transcript_id "MSTRG.128887.42"; exon_number "19";
chr3	StringTie	exon	160431032	160431205	1000	+	.	gene_id "MSTRG.128887"; transcript_id "MSTRG.128887.42"; exon_number "20";
chr3	StringTie	exon	160431643	160431825	1000	+	.	gene_id "MSTRG.128887"; transcript_id "MSTRG.128887.42"; exon_number "21";
chr3	StringTie	exon	160432283	160432515	1000	+	.	gene_id "MSTRG.128887"; transcript_id "MSTRG.128887.42"; exon_number "22";
chr3	StringTie	exon	160433026	160433209	1000	+	.	gene_id "MSTRG.128887"; transcript_id "MSTRG.128887.42"; exon_number "23";
chr3	StringTie	exon	160433657	160434962	1000	+	.	gene_id "MSTRG.128887"; transcript_id "MSTRG.128887.42"; exon_number "24";
chr3	StringTie	transcript	160399334	160434962	1000	+	.	gene_id "MSTRG.128887"; transcript_id "MSTRG.128887.43";
chr3	StringTie	exon	160399334	160399352	1000	+	.	gene_id "MSTRG.128887"; transcript_id "MSTRG.128887.43"; exon_number "1";
chr3	StringTie	exon	160399645	160399749	1000	+	.	gene_id "MSTRG.128887"; transcript_id "MSTRG.128887.43"; exon_number "2";
chr3	StringTie	exon	160400822	160400965	1000	+	.	gene_id "MSTRG.128887"; transcript_id "MSTRG.128887.43"; exon_number "3";
chr3	StringTie	exon	160401915	160402093	1000	+	.	gene_id "MSTRG.128887"; transcript_id "MSTRG.128887.43"; exon_number "4";
chr3	StringTie	exon	160402676	160402867	1000	+	.	gene_id "MSTRG.128887"; transcript_id "MSTRG.128887.43"; exon_number "5";
chr3	StringTie	exon	160404328	160404504	1000	+	.	gene_id "MSTRG.128887"; transcript_id "MSTRG.128887.43"; exon_number "6";
chr3	StringTie	exon	160411920	160412084	1000	+	.	gene_id "MSTRG.128887"; transcript_id "MSTRG.128887.43"; exon_number "7";
chr3	StringTie	exon	160412326	160412453	1000	+	.	gene_id "MSTRG.128887"; transcript_id "MSTRG.128887.43"; exon_number "8";
chr3	StringTie	exon	160413473	160413613	1000	+	.	gene_id "MSTRG.128887"; transcript_id "MSTRG.128887.43"; exon_number "9";
chr3	StringTie	exon	160414367	160414517	1000	+	.	gene_id "MSTRG.128887"; transcript_id "MSTRG.128887.43"; exon_number "10";
chr3	StringTie	exon	160416251	160416415	1000	+	.	gene_id "MSTRG.128887"; transcript_id "MSTRG.128887.43"; exon_number "11";
chr3	StringTie	exon	160419358	160419543	1000	+	.	gene_id "MSTRG.128887"; transcript_id "MSTRG.128887.43"; exon_number "12";
chr3	StringTie	exon	160420740	160420901	1000	+	.	gene_id "MSTRG.128887"; transcript_id "MSTRG.128887.43"; exon_number "13";
chr3	StringTie	exon	160423425	160423650	1000	+	.	gene_id "MSTRG.128887"; transcript_id "MSTRG.128887.43"; exon_number "14";
chr3	StringTie	exon	160423761	160423840	1000	+	.	gene_id "MSTRG.128887"; transcript_id "MSTRG.128887.43"; exon_number "15";
chr3	StringTie	exon	160424867	160425019	1000	+	.	gene_id "MSTRG.128887"; transcript_id "MSTRG.128887.43"; exon_number "16";
chr3	StringTie	exon	160426074	160426200	1000	+	.	gene_id "MSTRG.128887"; transcript_id "MSTRG.128887.43"; exon_number "17";
chr3	StringTie	exon	160428753	160428942	1000	+	.	gene_id "MSTRG.128887"; transcript_id "MSTRG.128887.43"; exon_number "18";
chr3	StringTie	exon	160430599	160430743	1000	+	.	gene_id "MSTRG.128887"; transcript_id "MSTRG.128887.43"; exon_number "19";
chr3	StringTie	exon	160431032	160431205	1000	+	.	gene_id "MSTRG.128887"; transcript_id "MSTRG.128887.43"; exon_number "20";
chr3	StringTie	exon	160431643	160431825	1000	+	.	gene_id "MSTRG.128887"; transcript_id "MSTRG.128887.43"; exon_number "21";
chr3	StringTie	exon	160432283	160432515	1000	+	.	gene_id "MSTRG.128887"; transcript_id "MSTRG.128887.43"; exon_number "22";
chr3	StringTie	exon	160433026	160433209	1000	+	.	gene_id "MSTRG.128887"; transcript_id "MSTRG.128887.43"; exon_number "23";
chr3	StringTie	exon	160433657	160434962	1000	+	.	gene_id "MSTRG.128887"; transcript_id "MSTRG.128887.43"; exon_number "24";
chr3	StringTie	transcript	160399343	160434967	1000	+	.	gene_id "MSTRG.128887"; transcript_id "MSTRG.128887.44";
chr3	StringTie	exon	160399343	160399502	1000	+	.	gene_id "MSTRG.128887"; transcript_id "MSTRG.128887.44"; exon_number "1";
chr3	StringTie	exon	160399645	160399749	1000	+	.	gene_id "MSTRG.128887"; transcript_id "MSTRG.128887.44"; exon_number "2";
chr3	StringTie	exon	160400822	160400965	1000	+	.	gene_id "MSTRG.128887"; transcript_id "MSTRG.128887.44"; exon_number "3";
chr3	StringTie	exon	160401915	160402093	1000	+	.	gene_id "MSTRG.128887"; transcript_id "MSTRG.128887.44"; exon_number "4";
chr3	StringTie	exon	160402676	160402867	1000	+	.	gene_id "MSTRG.128887"; transcript_id "MSTRG.128887.44"; exon_number "5";
chr3	StringTie	exon	160404328	160404504	1000	+	.	gene_id "MSTRG.128887"; transcript_id "MSTRG.128887.44"; exon_number "6";
chr3	StringTie	exon	160411920	160412084	1000	+	.	gene_id "MSTRG.128887"; transcript_id "MSTRG.128887.44"; exon_number "7";
chr3	StringTie	exon	160412326	160412453	1000	+	.	gene_id "MSTRG.128887"; transcript_id "MSTRG.128887.44"; exon_number "8";
chr3	StringTie	exon	160413473	160413613	1000	+	.	gene_id "MSTRG.128887"; transcript_id "MSTRG.128887.44"; exon_number "9";
chr3	StringTie	exon	160414367	160414517	1000	+	.	gene_id "MSTRG.128887"; transcript_id "MSTRG.128887.44"; exon_number "10";
chr3	StringTie	exon	160416251	160416415	1000	+	.	gene_id "MSTRG.128887"; transcript_id "MSTRG.128887.44"; exon_number "11";
chr3	StringTie	exon	160417723	160417956	1000	+	.	gene_id "MSTRG.128887"; transcript_id "MSTRG.128887.44"; exon_number "12";
chr3	StringTie	exon	160419358	160419543	1000	+	.	gene_id "MSTRG.128887"; transcript_id "MSTRG.128887.44"; exon_number "13";
chr3	StringTie	exon	160420740	160420901	1000	+	.	gene_id "MSTRG.128887"; transcript_id "MSTRG.128887.44"; exon_number "14";
chr3	StringTie	exon	160423425	160423650	1000	+	.	gene_id "MSTRG.128887"; transcript_id "MSTRG.128887.44"; exon_number "15";
chr3	StringTie	exon	160423761	160423840	1000	+	.	gene_id "MSTRG.128887"; transcript_id "MSTRG.128887.44"; exon_number "16";
chr3	StringTie	exon	160424867	160425019	1000	+	.	gene_id "MSTRG.128887"; transcript_id "MSTRG.128887.44"; exon_number "17";
chr3	StringTie	exon	160426074	160426200	1000	+	.	gene_id "MSTRG.128887"; transcript_id "MSTRG.128887.44"; exon_number "18";
chr3	StringTie	exon	160428753	160428942	1000	+	.	gene_id "MSTRG.128887"; transcript_id "MSTRG.128887.44"; exon_number "19";
chr3	StringTie	exon	160430599	160430743	1000	+	.	gene_id "MSTRG.128887"; transcript_id "MSTRG.128887.44"; exon_number "20";
chr3	StringTie	exon	160431032	160431205	1000	+	.	gene_id "MSTRG.128887"; transcript_id "MSTRG.128887.44"; exon_number "21";
chr3	StringTie	exon	160431643	160431825	1000	+	.	gene_id "MSTRG.128887"; transcript_id "MSTRG.128887.44"; exon_number "22";
chr3	StringTie	exon	160432283	160432515	1000	+	.	gene_id "MSTRG.128887"; transcript_id "MSTRG.128887.44"; exon_number "23";
chr3	StringTie	exon	160433026	160433209	1000	+	.	gene_id "MSTRG.128887"; transcript_id "MSTRG.128887.44"; exon_number "24";
chr3	StringTie	exon	160433657	160434967	1000	+	.	gene_id "MSTRG.128887"; transcript_id "MSTRG.128887.44"; exon_number "25";
chr3	StringTie	transcript	160399348	160434967	1000	+	.	gene_id "MSTRG.128887"; transcript_id "MSTRG.128887.45";
chr3	StringTie	exon	160399348	160399749	1000	+	.	gene_id "MSTRG.128887"; transcript_id "MSTRG.128887.45"; exon_number "1";
chr3	StringTie	exon	160411920	160412084	1000	+	.	gene_id "MSTRG.128887"; transcript_id "MSTRG.128887.45"; exon_number "2";
chr3	StringTie	exon	160412326	160412453	1000	+	.	gene_id "MSTRG.128887"; transcript_id "MSTRG.128887.45"; exon_number "3";
chr3	StringTie	exon	160413473	160413613	1000	+	.	gene_id "MSTRG.128887"; transcript_id "MSTRG.128887.45"; exon_number "4";
chr3	StringTie	exon	160414367	160414517	1000	+	.	gene_id "MSTRG.128887"; transcript_id "MSTRG.128887.45"; exon_number "5";
chr3	StringTie	exon	160416251	160416415	1000	+	.	gene_id "MSTRG.128887"; transcript_id "MSTRG.128887.45"; exon_number "6";
chr3	StringTie	exon	160417723	160417956	1000	+	.	gene_id "MSTRG.128887"; transcript_id "MSTRG.128887.45"; exon_number "7";
chr3	StringTie	exon	160419358	160419543	1000	+	.	gene_id "MSTRG.128887"; transcript_id "MSTRG.128887.45"; exon_number "8";
chr3	StringTie	exon	160420740	160420901	1000	+	.	gene_id "MSTRG.128887"; transcript_id "MSTRG.128887.45"; exon_number "9";
chr3	StringTie	exon	160423425	160423650	1000	+	.	gene_id "MSTRG.128887"; transcript_id "MSTRG.128887.45"; exon_number "10";
chr3	StringTie	exon	160423761	160423840	1000	+	.	gene_id "MSTRG.128887"; transcript_id "MSTRG.128887.45"; exon_number "11";
chr3	StringTie	exon	160424867	160425019	1000	+	.	gene_id "MSTRG.128887"; transcript_id "MSTRG.128887.45"; exon_number "12";
chr3	StringTie	exon	160426074	160426200	1000	+	.	gene_id "MSTRG.128887"; transcript_id "MSTRG.128887.45"; exon_number "13";
chr3	StringTie	exon	160428753	160428942	1000	+	.	gene_id "MSTRG.128887"; transcript_id "MSTRG.128887.45"; exon_number "14";
chr3	StringTie	exon	160430599	160430743	1000	+	.	gene_id "MSTRG.128887"; transcript_id "MSTRG.128887.45"; exon_number "15";
chr3	StringTie	exon	160431032	160431205	1000	+	.	gene_id "MSTRG.128887"; transcript_id "MSTRG.128887.45"; exon_number "16";
chr3	StringTie	exon	160431643	160431825	1000	+	.	gene_id "MSTRG.128887"; transcript_id "MSTRG.128887.45"; exon_number "17";
chr3	StringTie	exon	160432283	160432515	1000	+	.	gene_id "MSTRG.128887"; transcript_id "MSTRG.128887.45"; exon_number "18";
chr3	StringTie	exon	160433026	160433209	1000	+	.	gene_id "MSTRG.128887"; transcript_id "MSTRG.128887.45"; exon_number "19";
chr3	StringTie	exon	160433657	160434967	1000	+	.	gene_id "MSTRG.128887"; transcript_id "MSTRG.128887.45"; exon_number "20";
chr3	StringTie	transcript	160399348	160434962	1000	+	.	gene_id "MSTRG.128887"; transcript_id "MSTRG.128887.46";
chr3	StringTie	exon	160399348	160402093	1000	+	.	gene_id "MSTRG.128887"; transcript_id "MSTRG.128887.46"; exon_number "1";
chr3	StringTie	exon	160402676	160402867	1000	+	.	gene_id "MSTRG.128887"; transcript_id "MSTRG.128887.46"; exon_number "2";
chr3	StringTie	exon	160404328	160404504	1000	+	.	gene_id "MSTRG.128887"; transcript_id "MSTRG.128887.46"; exon_number "3";
chr3	StringTie	exon	160411920	160412084	1000	+	.	gene_id "MSTRG.128887"; transcript_id "MSTRG.128887.46"; exon_number "4";
chr3	StringTie	exon	160412326	160412453	1000	+	.	gene_id "MSTRG.128887"; transcript_id "MSTRG.128887.46"; exon_number "5";
chr3	StringTie	exon	160413473	160413613	1000	+	.	gene_id "MSTRG.128887"; transcript_id "MSTRG.128887.46"; exon_number "6";
chr3	StringTie	exon	160414367	160414517	1000	+	.	gene_id "MSTRG.128887"; transcript_id "MSTRG.128887.46"; exon_number "7";
chr3	StringTie	exon	160416251	160416415	1000	+	.	gene_id "MSTRG.128887"; transcript_id "MSTRG.128887.46"; exon_number "8";
chr3	StringTie	exon	160417723	160418162	1000	+	.	gene_id "MSTRG.128887"; transcript_id "MSTRG.128887.46"; exon_number "9";
chr3	StringTie	exon	160419358	160419543	1000	+	.	gene_id "MSTRG.128887"; transcript_id "MSTRG.128887.46"; exon_number "10";
chr3	StringTie	exon	160420740	160420901	1000	+	.	gene_id "MSTRG.128887"; transcript_id "MSTRG.128887.46"; exon_number "11";
chr3	StringTie	exon	160423425	160423650	1000	+	.	gene_id "MSTRG.128887"; transcript_id "MSTRG.128887.46"; exon_number "12";
chr3	StringTie	exon	160423761	160423840	1000	+	.	gene_id "MSTRG.128887"; transcript_id "MSTRG.128887.46"; exon_number "13";
chr3	StringTie	exon	160424867	160425019	1000	+	.	gene_id "MSTRG.128887"; transcript_id "MSTRG.128887.46"; exon_number "14";
chr3	StringTie	exon	160426084	160426200	1000	+	.	gene_id "MSTRG.128887"; transcript_id "MSTRG.128887.46"; exon_number "15";
chr3	StringTie	exon	160428753	160428942	1000	+	.	gene_id "MSTRG.128887"; transcript_id "MSTRG.128887.46"; exon_number "16";
chr3	StringTie	exon	160430599	160430743	1000	+	.	gene_id "MSTRG.128887"; transcript_id "MSTRG.128887.46"; exon_number "17";
chr3	StringTie	exon	160431032	160431205	1000	+	.	gene_id "MSTRG.128887"; transcript_id "MSTRG.128887.46"; exon_number "18";
chr3	StringTie	exon	160431643	160431825	1000	+	.	gene_id "MSTRG.128887"; transcript_id "MSTRG.128887.46"; exon_number "19";
chr3	StringTie	exon	160432283	160432515	1000	+	.	gene_id "MSTRG.128887"; transcript_id "MSTRG.128887.46"; exon_number "20";
chr3	StringTie	exon	160433026	160433209	1000	+	.	gene_id "MSTRG.128887"; transcript_id "MSTRG.128887.46"; exon_number "21";
chr3	StringTie	exon	160433657	160434962	1000	+	.	gene_id "MSTRG.128887"; transcript_id "MSTRG.128887.46"; exon_number "22";
chr3	StringTie	transcript	160399358	160439702	1000	+	.	gene_id "MSTRG.128887"; transcript_id "MSTRG.128887.47";
chr3	StringTie	exon	160399358	160399749	1000	+	.	gene_id "MSTRG.128887"; transcript_id "MSTRG.128887.47"; exon_number "1";
chr3	StringTie	exon	160400600	160400965	1000	+	.	gene_id "MSTRG.128887"; transcript_id "MSTRG.128887.47"; exon_number "2";
chr3	StringTie	exon	160401915	160402093	1000	+	.	gene_id "MSTRG.128887"; transcript_id "MSTRG.128887.47"; exon_number "3";
chr3	StringTie	exon	160402676	160402867	1000	+	.	gene_id "MSTRG.128887"; transcript_id "MSTRG.128887.47"; exon_number "4";
chr3	StringTie	exon	160404328	160404504	1000	+	.	gene_id "MSTRG.128887"; transcript_id "MSTRG.128887.47"; exon_number "5";
chr3	StringTie	exon	160411920	160412084	1000	+	.	gene_id "MSTRG.128887"; transcript_id "MSTRG.128887.47"; exon_number "6";
chr3	StringTie	exon	160412326	160412453	1000	+	.	gene_id "MSTRG.128887"; transcript_id "MSTRG.128887.47"; exon_number "7";
chr3	StringTie	exon	160412614	160412849	1000	+	.	gene_id "MSTRG.128887"; transcript_id "MSTRG.128887.47"; exon_number "8";
chr3	StringTie	exon	160413473	160413613	1000	+	.	gene_id "MSTRG.128887"; transcript_id "MSTRG.128887.47"; exon_number "9";
chr3	StringTie	exon	160414367	160414517	1000	+	.	gene_id "MSTRG.128887"; transcript_id "MSTRG.128887.47"; exon_number "10";
chr3	StringTie	exon	160416251	160416415	1000	+	.	gene_id "MSTRG.128887"; transcript_id "MSTRG.128887.47"; exon_number "11";
chr3	StringTie	exon	160417723	160417956	1000	+	.	gene_id "MSTRG.128887"; transcript_id "MSTRG.128887.47"; exon_number "12";
chr3	StringTie	exon	160419358	160419543	1000	+	.	gene_id "MSTRG.128887"; transcript_id "MSTRG.128887.47"; exon_number "13";
chr3	StringTie	exon	160420740	160420901	1000	+	.	gene_id "MSTRG.128887"; transcript_id "MSTRG.128887.47"; exon_number "14";
chr3	StringTie	exon	160423425	160423650	1000	+	.	gene_id "MSTRG.128887"; transcript_id "MSTRG.128887.47"; exon_number "15";
chr3	StringTie	exon	160423761	160423840	1000	+	.	gene_id "MSTRG.128887"; transcript_id "MSTRG.128887.47"; exon_number "16";
chr3	StringTie	exon	160424867	160425019	1000	+	.	gene_id "MSTRG.128887"; transcript_id "MSTRG.128887.47"; exon_number "17";
chr3	StringTie	exon	160426074	160426200	1000	+	.	gene_id "MSTRG.128887"; transcript_id "MSTRG.128887.47"; exon_number "18";
chr3	StringTie	exon	160428753	160428942	1000	+	.	gene_id "MSTRG.128887"; transcript_id "MSTRG.128887.47"; exon_number "19";
chr3	StringTie	exon	160430599	160430743	1000	+	.	gene_id "MSTRG.128887"; transcript_id "MSTRG.128887.47"; exon_number "20";
chr3	StringTie	exon	160431032	160431205	1000	+	.	gene_id "MSTRG.128887"; transcript_id "MSTRG.128887.47"; exon_number "21";
chr3	StringTie	exon	160431643	160431825	1000	+	.	gene_id "MSTRG.128887"; transcript_id "MSTRG.128887.47"; exon_number "22";
chr3	StringTie	exon	160432283	160432515	1000	+	.	gene_id "MSTRG.128887"; transcript_id "MSTRG.128887.47"; exon_number "23";
chr3	StringTie	exon	160433026	160433209	1000	+	.	gene_id "MSTRG.128887"; transcript_id "MSTRG.128887.47"; exon_number "24";
chr3	StringTie	exon	160433657	160439702	1000	+	.	gene_id "MSTRG.128887"; transcript_id "MSTRG.128887.47"; exon_number "25";
chr3	StringTie	transcript	160399368	160434961	1000	+	.	gene_id "MSTRG.128887"; transcript_id "MSTRG.128887.48";
chr3	StringTie	exon	160399368	160399697	1000	+	.	gene_id "MSTRG.128887"; transcript_id "MSTRG.128887.48"; exon_number "1";
chr3	StringTie	exon	160404328	160404504	1000	+	.	gene_id "MSTRG.128887"; transcript_id "MSTRG.128887.48"; exon_number "2";
chr3	StringTie	exon	160411962	160412084	1000	+	.	gene_id "MSTRG.128887"; transcript_id "MSTRG.128887.48"; exon_number "3";
chr3	StringTie	exon	160412326	160412453	1000	+	.	gene_id "MSTRG.128887"; transcript_id "MSTRG.128887.48"; exon_number "4";
chr3	StringTie	exon	160413473	160413613	1000	+	.	gene_id "MSTRG.128887"; transcript_id "MSTRG.128887.48"; exon_number "5";
chr3	StringTie	exon	160414367	160414517	1000	+	.	gene_id "MSTRG.128887"; transcript_id "MSTRG.128887.48"; exon_number "6";
chr3	StringTie	exon	160416251	160416415	1000	+	.	gene_id "MSTRG.128887"; transcript_id "MSTRG.128887.48"; exon_number "7";
chr3	StringTie	exon	160417723	160417956	1000	+	.	gene_id "MSTRG.128887"; transcript_id "MSTRG.128887.48"; exon_number "8";
chr3	StringTie	exon	160419358	160419543	1000	+	.	gene_id "MSTRG.128887"; transcript_id "MSTRG.128887.48"; exon_number "9";
chr3	StringTie	exon	160420740	160420901	1000	+	.	gene_id "MSTRG.128887"; transcript_id "MSTRG.128887.48"; exon_number "10";
chr3	StringTie	exon	160423425	160423650	1000	+	.	gene_id "MSTRG.128887"; transcript_id "MSTRG.128887.48"; exon_number "11";
chr3	StringTie	exon	160423761	160423840	1000	+	.	gene_id "MSTRG.128887"; transcript_id "MSTRG.128887.48"; exon_number "12";
chr3	StringTie	exon	160424867	160425019	1000	+	.	gene_id "MSTRG.128887"; transcript_id "MSTRG.128887.48"; exon_number "13";
chr3	StringTie	exon	160426074	160426200	1000	+	.	gene_id "MSTRG.128887"; transcript_id "MSTRG.128887.48"; exon_number "14";
chr3	StringTie	exon	160428753	160428942	1000	+	.	gene_id "MSTRG.128887"; transcript_id "MSTRG.128887.48"; exon_number "15";
chr3	StringTie	exon	160430599	160430743	1000	+	.	gene_id "MSTRG.128887"; transcript_id "MSTRG.128887.48"; exon_number "16";
chr3	StringTie	exon	160431032	160431205	1000	+	.	gene_id "MSTRG.128887"; transcript_id "MSTRG.128887.48"; exon_number "17";
chr3	StringTie	exon	160431643	160431825	1000	+	.	gene_id "MSTRG.128887"; transcript_id "MSTRG.128887.48"; exon_number "18";
chr3	StringTie	exon	160432283	160432515	1000	+	.	gene_id "MSTRG.128887"; transcript_id "MSTRG.128887.48"; exon_number "19";
chr3	StringTie	exon	160433026	160433209	1000	+	.	gene_id "MSTRG.128887"; transcript_id "MSTRG.128887.48"; exon_number "20";
chr3	StringTie	exon	160433657	160434961	1000	+	.	gene_id "MSTRG.128887"; transcript_id "MSTRG.128887.48"; exon_number "21";
chr3	StringTie	transcript	160399398	160434967	1000	+	.	gene_id "MSTRG.128887"; transcript_id "MSTRG.128887.49";
chr3	StringTie	exon	160399398	160399697	1000	+	.	gene_id "MSTRG.128887"; transcript_id "MSTRG.128887.49"; exon_number "1";
chr3	StringTie	exon	160400600	160402093	1000	+	.	gene_id "MSTRG.128887"; transcript_id "MSTRG.128887.49"; exon_number "2";
chr3	StringTie	exon	160402676	160402867	1000	+	.	gene_id "MSTRG.128887"; transcript_id "MSTRG.128887.49"; exon_number "3";
chr3	StringTie	exon	160404328	160404504	1000	+	.	gene_id "MSTRG.128887"; transcript_id "MSTRG.128887.49"; exon_number "4";
chr3	StringTie	exon	160411920	160412084	1000	+	.	gene_id "MSTRG.128887"; transcript_id "MSTRG.128887.49"; exon_number "5";
chr3	StringTie	exon	160412326	160412453	1000	+	.	gene_id "MSTRG.128887"; transcript_id "MSTRG.128887.49"; exon_number "6";
chr3	StringTie	exon	160413473	160413613	1000	+	.	gene_id "MSTRG.128887"; transcript_id "MSTRG.128887.49"; exon_number "7";
chr3	StringTie	exon	160414367	160414517	1000	+	.	gene_id "MSTRG.128887"; transcript_id "MSTRG.128887.49"; exon_number "8";
chr3	StringTie	exon	160416251	160416415	1000	+	.	gene_id "MSTRG.128887"; transcript_id "MSTRG.128887.49"; exon_number "9";
chr3	StringTie	exon	160417723	160417956	1000	+	.	gene_id "MSTRG.128887"; transcript_id "MSTRG.128887.49"; exon_number "10";
chr3	StringTie	exon	160419358	160419543	1000	+	.	gene_id "MSTRG.128887"; transcript_id "MSTRG.128887.49"; exon_number "11";
chr3	StringTie	exon	160420740	160420901	1000	+	.	gene_id "MSTRG.128887"; transcript_id "MSTRG.128887.49"; exon_number "12";
chr3	StringTie	exon	160423425	160423650	1000	+	.	gene_id "MSTRG.128887"; transcript_id "MSTRG.128887.49"; exon_number "13";
chr3	StringTie	exon	160423761	160423840	1000	+	.	gene_id "MSTRG.128887"; transcript_id "MSTRG.128887.49"; exon_number "14";
chr3	StringTie	exon	160424867	160425019	1000	+	.	gene_id "MSTRG.128887"; transcript_id "MSTRG.128887.49"; exon_number "15";
chr3	StringTie	exon	160426074	160426200	1000	+	.	gene_id "MSTRG.128887"; transcript_id "MSTRG.128887.49"; exon_number "16";
chr3	StringTie	exon	160428753	160428942	1000	+	.	gene_id "MSTRG.128887"; transcript_id "MSTRG.128887.49"; exon_number "17";
chr3	StringTie	exon	160430599	160430743	1000	+	.	gene_id "MSTRG.128887"; transcript_id "MSTRG.128887.49"; exon_number "18";
chr3	StringTie	exon	160431032	160431205	1000	+	.	gene_id "MSTRG.128887"; transcript_id "MSTRG.128887.49"; exon_number "19";
chr3	StringTie	exon	160431643	160431825	1000	+	.	gene_id "MSTRG.128887"; transcript_id "MSTRG.128887.49"; exon_number "20";
chr3	StringTie	exon	160432283	160432515	1000	+	.	gene_id "MSTRG.128887"; transcript_id "MSTRG.128887.49"; exon_number "21";
chr3	StringTie	exon	160433026	160433209	1000	+	.	gene_id "MSTRG.128887"; transcript_id "MSTRG.128887.49"; exon_number "22";
chr3	StringTie	exon	160433657	160434967	1000	+	.	gene_id "MSTRG.128887"; transcript_id "MSTRG.128887.49"; exon_number "23";
chr3	StringTie	transcript	160399071	160434967	1000	+	.	gene_id "MSTRG.128887"; transcript_id "MSTRG.128887.5";
chr3	StringTie	exon	160399071	160399749	1000	+	.	gene_id "MSTRG.128887"; transcript_id "MSTRG.128887.5"; exon_number "1";
chr3	StringTie	exon	160400822	160400965	1000	+	.	gene_id "MSTRG.128887"; transcript_id "MSTRG.128887.5"; exon_number "2";
chr3	StringTie	exon	160401915	160402093	1000	+	.	gene_id "MSTRG.128887"; transcript_id "MSTRG.128887.5"; exon_number "3";
chr3	StringTie	exon	160402676	160402867	1000	+	.	gene_id "MSTRG.128887"; transcript_id "MSTRG.128887.5"; exon_number "4";
chr3	StringTie	exon	160404328	160404504	1000	+	.	gene_id "MSTRG.128887"; transcript_id "MSTRG.128887.5"; exon_number "5";
chr3	StringTie	exon	160411920	160412084	1000	+	.	gene_id "MSTRG.128887"; transcript_id "MSTRG.128887.5"; exon_number "6";
chr3	StringTie	exon	160412326	160412453	1000	+	.	gene_id "MSTRG.128887"; transcript_id "MSTRG.128887.5"; exon_number "7";
chr3	StringTie	exon	160413473	160413613	1000	+	.	gene_id "MSTRG.128887"; transcript_id "MSTRG.128887.5"; exon_number "8";
chr3	StringTie	exon	160414367	160414517	1000	+	.	gene_id "MSTRG.128887"; transcript_id "MSTRG.128887.5"; exon_number "9";
chr3	StringTie	exon	160416251	160416415	1000	+	.	gene_id "MSTRG.128887"; transcript_id "MSTRG.128887.5"; exon_number "10";
chr3	StringTie	exon	160419358	160419543	1000	+	.	gene_id "MSTRG.128887"; transcript_id "MSTRG.128887.5"; exon_number "11";
chr3	StringTie	exon	160420740	160420901	1000	+	.	gene_id "MSTRG.128887"; transcript_id "MSTRG.128887.5"; exon_number "12";
chr3	StringTie	exon	160423425	160423650	1000	+	.	gene_id "MSTRG.128887"; transcript_id "MSTRG.128887.5"; exon_number "13";
chr3	StringTie	exon	160423761	160423840	1000	+	.	gene_id "MSTRG.128887"; transcript_id "MSTRG.128887.5"; exon_number "14";
chr3	StringTie	exon	160424867	160425019	1000	+	.	gene_id "MSTRG.128887"; transcript_id "MSTRG.128887.5"; exon_number "15";
chr3	StringTie	exon	160426074	160426200	1000	+	.	gene_id "MSTRG.128887"; transcript_id "MSTRG.128887.5"; exon_number "16";
chr3	StringTie	exon	160428753	160428942	1000	+	.	gene_id "MSTRG.128887"; transcript_id "MSTRG.128887.5"; exon_number "17";
chr3	StringTie	exon	160430599	160430743	1000	+	.	gene_id "MSTRG.128887"; transcript_id "MSTRG.128887.5"; exon_number "18";
chr3	StringTie	exon	160431032	160431205	1000	+	.	gene_id "MSTRG.128887"; transcript_id "MSTRG.128887.5"; exon_number "19";
chr3	StringTie	exon	160431643	160431825	1000	+	.	gene_id "MSTRG.128887"; transcript_id "MSTRG.128887.5"; exon_number "20";
chr3	StringTie	exon	160432283	160432515	1000	+	.	gene_id "MSTRG.128887"; transcript_id "MSTRG.128887.5"; exon_number "21";
chr3	StringTie	exon	160433026	160433209	1000	+	.	gene_id "MSTRG.128887"; transcript_id "MSTRG.128887.5"; exon_number "22";
chr3	StringTie	exon	160433657	160434967	1000	+	.	gene_id "MSTRG.128887"; transcript_id "MSTRG.128887.5"; exon_number "23";
chr3	StringTie	transcript	160399465	160434967	1000	+	.	gene_id "MSTRG.128887"; transcript_id "MSTRG.128887.50";
chr3	StringTie	exon	160399465	160400965	1000	+	.	gene_id "MSTRG.128887"; transcript_id "MSTRG.128887.50"; exon_number "1";
chr3	StringTie	exon	160401915	160402093	1000	+	.	gene_id "MSTRG.128887"; transcript_id "MSTRG.128887.50"; exon_number "2";
chr3	StringTie	exon	160404328	160404504	1000	+	.	gene_id "MSTRG.128887"; transcript_id "MSTRG.128887.50"; exon_number "3";
chr3	StringTie	exon	160411920	160412084	1000	+	.	gene_id "MSTRG.128887"; transcript_id "MSTRG.128887.50"; exon_number "4";
chr3	StringTie	exon	160412326	160412453	1000	+	.	gene_id "MSTRG.128887"; transcript_id "MSTRG.128887.50"; exon_number "5";
chr3	StringTie	exon	160413473	160413613	1000	+	.	gene_id "MSTRG.128887"; transcript_id "MSTRG.128887.50"; exon_number "6";
chr3	StringTie	exon	160414367	160414517	1000	+	.	gene_id "MSTRG.128887"; transcript_id "MSTRG.128887.50"; exon_number "7";
chr3	StringTie	exon	160416251	160416415	1000	+	.	gene_id "MSTRG.128887"; transcript_id "MSTRG.128887.50"; exon_number "8";
chr3	StringTie	exon	160417723	160417956	1000	+	.	gene_id "MSTRG.128887"; transcript_id "MSTRG.128887.50"; exon_number "9";
chr3	StringTie	exon	160419358	160419543	1000	+	.	gene_id "MSTRG.128887"; transcript_id "MSTRG.128887.50"; exon_number "10";
chr3	StringTie	exon	160420740	160420901	1000	+	.	gene_id "MSTRG.128887"; transcript_id "MSTRG.128887.50"; exon_number "11";
chr3	StringTie	exon	160423425	160423650	1000	+	.	gene_id "MSTRG.128887"; transcript_id "MSTRG.128887.50"; exon_number "12";
chr3	StringTie	exon	160423761	160423840	1000	+	.	gene_id "MSTRG.128887"; transcript_id "MSTRG.128887.50"; exon_number "13";
chr3	StringTie	exon	160424867	160425019	1000	+	.	gene_id "MSTRG.128887"; transcript_id "MSTRG.128887.50"; exon_number "14";
chr3	StringTie	exon	160426074	160426200	1000	+	.	gene_id "MSTRG.128887"; transcript_id "MSTRG.128887.50"; exon_number "15";
chr3	StringTie	exon	160428753	160428942	1000	+	.	gene_id "MSTRG.128887"; transcript_id "MSTRG.128887.50"; exon_number "16";
chr3	StringTie	exon	160430599	160430743	1000	+	.	gene_id "MSTRG.128887"; transcript_id "MSTRG.128887.50"; exon_number "17";
chr3	StringTie	exon	160431032	160431205	1000	+	.	gene_id "MSTRG.128887"; transcript_id "MSTRG.128887.50"; exon_number "18";
chr3	StringTie	exon	160431643	160431825	1000	+	.	gene_id "MSTRG.128887"; transcript_id "MSTRG.128887.50"; exon_number "19";
chr3	StringTie	exon	160432283	160432515	1000	+	.	gene_id "MSTRG.128887"; transcript_id "MSTRG.128887.50"; exon_number "20";
chr3	StringTie	exon	160433026	160433209	1000	+	.	gene_id "MSTRG.128887"; transcript_id "MSTRG.128887.50"; exon_number "21";
chr3	StringTie	exon	160433657	160434967	1000	+	.	gene_id "MSTRG.128887"; transcript_id "MSTRG.128887.50"; exon_number "22";
chr3	StringTie	transcript	160399555	160434962	1000	+	.	gene_id "MSTRG.128887"; transcript_id "MSTRG.128887.51";
chr3	StringTie	exon	160399555	160399697	1000	+	.	gene_id "MSTRG.128887"; transcript_id "MSTRG.128887.51"; exon_number "1";
chr3	StringTie	exon	160401915	160402093	1000	+	.	gene_id "MSTRG.128887"; transcript_id "MSTRG.128887.51"; exon_number "2";
chr3	StringTie	exon	160402676	160402867	1000	+	.	gene_id "MSTRG.128887"; transcript_id "MSTRG.128887.51"; exon_number "3";
chr3	StringTie	exon	160404328	160404504	1000	+	.	gene_id "MSTRG.128887"; transcript_id "MSTRG.128887.51"; exon_number "4";
chr3	StringTie	exon	160411920	160412084	1000	+	.	gene_id "MSTRG.128887"; transcript_id "MSTRG.128887.51"; exon_number "5";
chr3	StringTie	exon	160412326	160412453	1000	+	.	gene_id "MSTRG.128887"; transcript_id "MSTRG.128887.51"; exon_number "6";
chr3	StringTie	exon	160413473	160413613	1000	+	.	gene_id "MSTRG.128887"; transcript_id "MSTRG.128887.51"; exon_number "7";
chr3	StringTie	exon	160414367	160414517	1000	+	.	gene_id "MSTRG.128887"; transcript_id "MSTRG.128887.51"; exon_number "8";
chr3	StringTie	exon	160416251	160416415	1000	+	.	gene_id "MSTRG.128887"; transcript_id "MSTRG.128887.51"; exon_number "9";
chr3	StringTie	exon	160417723	160417956	1000	+	.	gene_id "MSTRG.128887"; transcript_id "MSTRG.128887.51"; exon_number "10";
chr3	StringTie	exon	160419358	160419543	1000	+	.	gene_id "MSTRG.128887"; transcript_id "MSTRG.128887.51"; exon_number "11";
chr3	StringTie	exon	160420740	160420901	1000	+	.	gene_id "MSTRG.128887"; transcript_id "MSTRG.128887.51"; exon_number "12";
chr3	StringTie	exon	160423425	160423650	1000	+	.	gene_id "MSTRG.128887"; transcript_id "MSTRG.128887.51"; exon_number "13";
chr3	StringTie	exon	160423761	160423840	1000	+	.	gene_id "MSTRG.128887"; transcript_id "MSTRG.128887.51"; exon_number "14";
chr3	StringTie	exon	160424867	160425019	1000	+	.	gene_id "MSTRG.128887"; transcript_id "MSTRG.128887.51"; exon_number "15";
chr3	StringTie	exon	160426074	160426200	1000	+	.	gene_id "MSTRG.128887"; transcript_id "MSTRG.128887.51"; exon_number "16";
chr3	StringTie	exon	160428753	160428942	1000	+	.	gene_id "MSTRG.128887"; transcript_id "MSTRG.128887.51"; exon_number "17";
chr3	StringTie	exon	160430599	160430743	1000	+	.	gene_id "MSTRG.128887"; transcript_id "MSTRG.128887.51"; exon_number "18";
chr3	StringTie	exon	160431032	160431205	1000	+	.	gene_id "MSTRG.128887"; transcript_id "MSTRG.128887.51"; exon_number "19";
chr3	StringTie	exon	160431643	160431825	1000	+	.	gene_id "MSTRG.128887"; transcript_id "MSTRG.128887.51"; exon_number "20";
chr3	StringTie	exon	160432283	160432515	1000	+	.	gene_id "MSTRG.128887"; transcript_id "MSTRG.128887.51"; exon_number "21";
chr3	StringTie	exon	160433026	160433209	1000	+	.	gene_id "MSTRG.128887"; transcript_id "MSTRG.128887.51"; exon_number "22";
chr3	StringTie	exon	160433657	160434962	1000	+	.	gene_id "MSTRG.128887"; transcript_id "MSTRG.128887.51"; exon_number "23";
chr3	StringTie	transcript	160399569	160434961	1000	+	.	gene_id "MSTRG.128887"; transcript_id "MSTRG.128887.52";
chr3	StringTie	exon	160399569	160399749	1000	+	.	gene_id "MSTRG.128887"; transcript_id "MSTRG.128887.52"; exon_number "1";
chr3	StringTie	exon	160400600	160400965	1000	+	.	gene_id "MSTRG.128887"; transcript_id "MSTRG.128887.52"; exon_number "2";
chr3	StringTie	exon	160401915	160402093	1000	+	.	gene_id "MSTRG.128887"; transcript_id "MSTRG.128887.52"; exon_number "3";
chr3	StringTie	exon	160402676	160402867	1000	+	.	gene_id "MSTRG.128887"; transcript_id "MSTRG.128887.52"; exon_number "4";
chr3	StringTie	exon	160404328	160404504	1000	+	.	gene_id "MSTRG.128887"; transcript_id "MSTRG.128887.52"; exon_number "5";
chr3	StringTie	exon	160411920	160412084	1000	+	.	gene_id "MSTRG.128887"; transcript_id "MSTRG.128887.52"; exon_number "6";
chr3	StringTie	exon	160412326	160412453	1000	+	.	gene_id "MSTRG.128887"; transcript_id "MSTRG.128887.52"; exon_number "7";
chr3	StringTie	exon	160413473	160413596	1000	+	.	gene_id "MSTRG.128887"; transcript_id "MSTRG.128887.52"; exon_number "8";
chr3	StringTie	exon	160414367	160414517	1000	+	.	gene_id "MSTRG.128887"; transcript_id "MSTRG.128887.52"; exon_number "9";
chr3	StringTie	exon	160416251	160416415	1000	+	.	gene_id "MSTRG.128887"; transcript_id "MSTRG.128887.52"; exon_number "10";
chr3	StringTie	exon	160417723	160417956	1000	+	.	gene_id "MSTRG.128887"; transcript_id "MSTRG.128887.52"; exon_number "11";
chr3	StringTie	exon	160419358	160419543	1000	+	.	gene_id "MSTRG.128887"; transcript_id "MSTRG.128887.52"; exon_number "12";
chr3	StringTie	exon	160420740	160420901	1000	+	.	gene_id "MSTRG.128887"; transcript_id "MSTRG.128887.52"; exon_number "13";
chr3	StringTie	exon	160423425	160423650	1000	+	.	gene_id "MSTRG.128887"; transcript_id "MSTRG.128887.52"; exon_number "14";
chr3	StringTie	exon	160423761	160423840	1000	+	.	gene_id "MSTRG.128887"; transcript_id "MSTRG.128887.52"; exon_number "15";
chr3	StringTie	exon	160424867	160425019	1000	+	.	gene_id "MSTRG.128887"; transcript_id "MSTRG.128887.52"; exon_number "16";
chr3	StringTie	exon	160426074	160426200	1000	+	.	gene_id "MSTRG.128887"; transcript_id "MSTRG.128887.52"; exon_number "17";
chr3	StringTie	exon	160428753	160428942	1000	+	.	gene_id "MSTRG.128887"; transcript_id "MSTRG.128887.52"; exon_number "18";
chr3	StringTie	exon	160430599	160430743	1000	+	.	gene_id "MSTRG.128887"; transcript_id "MSTRG.128887.52"; exon_number "19";
chr3	StringTie	exon	160431032	160431205	1000	+	.	gene_id "MSTRG.128887"; transcript_id "MSTRG.128887.52"; exon_number "20";
chr3	StringTie	exon	160431643	160431825	1000	+	.	gene_id "MSTRG.128887"; transcript_id "MSTRG.128887.52"; exon_number "21";
chr3	StringTie	exon	160432283	160432515	1000	+	.	gene_id "MSTRG.128887"; transcript_id "MSTRG.128887.52"; exon_number "22";
chr3	StringTie	exon	160433026	160433209	1000	+	.	gene_id "MSTRG.128887"; transcript_id "MSTRG.128887.52"; exon_number "23";
chr3	StringTie	exon	160433657	160434961	1000	+	.	gene_id "MSTRG.128887"; transcript_id "MSTRG.128887.52"; exon_number "24";
chr3	StringTie	transcript	160399598	160434967	1000	+	.	gene_id "MSTRG.128887"; transcript_id "MSTRG.128887.53";
chr3	StringTie	exon	160399598	160399749	1000	+	.	gene_id "MSTRG.128887"; transcript_id "MSTRG.128887.53"; exon_number "1";
chr3	StringTie	exon	160400822	160400965	1000	+	.	gene_id "MSTRG.128887"; transcript_id "MSTRG.128887.53"; exon_number "2";
chr3	StringTie	exon	160401915	160402093	1000	+	.	gene_id "MSTRG.128887"; transcript_id "MSTRG.128887.53"; exon_number "3";
chr3	StringTie	exon	160402676	160402867	1000	+	.	gene_id "MSTRG.128887"; transcript_id "MSTRG.128887.53"; exon_number "4";
chr3	StringTie	exon	160404328	160404504	1000	+	.	gene_id "MSTRG.128887"; transcript_id "MSTRG.128887.53"; exon_number "5";
chr3	StringTie	exon	160411920	160412084	1000	+	.	gene_id "MSTRG.128887"; transcript_id "MSTRG.128887.53"; exon_number "6";
chr3	StringTie	exon	160412326	160412453	1000	+	.	gene_id "MSTRG.128887"; transcript_id "MSTRG.128887.53"; exon_number "7";
chr3	StringTie	exon	160412614	160412849	1000	+	.	gene_id "MSTRG.128887"; transcript_id "MSTRG.128887.53"; exon_number "8";
chr3	StringTie	exon	160413473	160413613	1000	+	.	gene_id "MSTRG.128887"; transcript_id "MSTRG.128887.53"; exon_number "9";
chr3	StringTie	exon	160414367	160414517	1000	+	.	gene_id "MSTRG.128887"; transcript_id "MSTRG.128887.53"; exon_number "10";
chr3	StringTie	exon	160416251	160416415	1000	+	.	gene_id "MSTRG.128887"; transcript_id "MSTRG.128887.53"; exon_number "11";
chr3	StringTie	exon	160419358	160419543	1000	+	.	gene_id "MSTRG.128887"; transcript_id "MSTRG.128887.53"; exon_number "12";
chr3	StringTie	exon	160420740	160420901	1000	+	.	gene_id "MSTRG.128887"; transcript_id "MSTRG.128887.53"; exon_number "13";
chr3	StringTie	exon	160423425	160423650	1000	+	.	gene_id "MSTRG.128887"; transcript_id "MSTRG.128887.53"; exon_number "14";
chr3	StringTie	exon	160423761	160423840	1000	+	.	gene_id "MSTRG.128887"; transcript_id "MSTRG.128887.53"; exon_number "15";
chr3	StringTie	exon	160424867	160425019	1000	+	.	gene_id "MSTRG.128887"; transcript_id "MSTRG.128887.53"; exon_number "16";
chr3	StringTie	exon	160426074	160426200	1000	+	.	gene_id "MSTRG.128887"; transcript_id "MSTRG.128887.53"; exon_number "17";
chr3	StringTie	exon	160428753	160428942	1000	+	.	gene_id "MSTRG.128887"; transcript_id "MSTRG.128887.53"; exon_number "18";
chr3	StringTie	exon	160430599	160430743	1000	+	.	gene_id "MSTRG.128887"; transcript_id "MSTRG.128887.53"; exon_number "19";
chr3	StringTie	exon	160431032	160431205	1000	+	.	gene_id "MSTRG.128887"; transcript_id "MSTRG.128887.53"; exon_number "20";
chr3	StringTie	exon	160431643	160431825	1000	+	.	gene_id "MSTRG.128887"; transcript_id "MSTRG.128887.53"; exon_number "21";
chr3	StringTie	exon	160432283	160432515	1000	+	.	gene_id "MSTRG.128887"; transcript_id "MSTRG.128887.53"; exon_number "22";
chr3	StringTie	exon	160433026	160433209	1000	+	.	gene_id "MSTRG.128887"; transcript_id "MSTRG.128887.53"; exon_number "23";
chr3	StringTie	exon	160433657	160434967	1000	+	.	gene_id "MSTRG.128887"; transcript_id "MSTRG.128887.53"; exon_number "24";
chr3	StringTie	transcript	160399638	160434967	1000	+	.	gene_id "MSTRG.128887"; transcript_id "MSTRG.128887.54";
chr3	StringTie	exon	160399638	160399749	1000	+	.	gene_id "MSTRG.128887"; transcript_id "MSTRG.128887.54"; exon_number "1";
chr3	StringTie	exon	160400600	160400965	1000	+	.	gene_id "MSTRG.128887"; transcript_id "MSTRG.128887.54"; exon_number "2";
chr3	StringTie	exon	160401915	160402093	1000	+	.	gene_id "MSTRG.128887"; transcript_id "MSTRG.128887.54"; exon_number "3";
chr3	StringTie	exon	160402676	160402867	1000	+	.	gene_id "MSTRG.128887"; transcript_id "MSTRG.128887.54"; exon_number "4";
chr3	StringTie	exon	160404328	160404504	1000	+	.	gene_id "MSTRG.128887"; transcript_id "MSTRG.128887.54"; exon_number "5";
chr3	StringTie	exon	160411920	160412084	1000	+	.	gene_id "MSTRG.128887"; transcript_id "MSTRG.128887.54"; exon_number "6";
chr3	StringTie	exon	160412326	160412453	1000	+	.	gene_id "MSTRG.128887"; transcript_id "MSTRG.128887.54"; exon_number "7";
chr3	StringTie	exon	160413473	160413613	1000	+	.	gene_id "MSTRG.128887"; transcript_id "MSTRG.128887.54"; exon_number "8";
chr3	StringTie	exon	160414367	160414517	1000	+	.	gene_id "MSTRG.128887"; transcript_id "MSTRG.128887.54"; exon_number "9";
chr3	StringTie	exon	160416251	160416415	1000	+	.	gene_id "MSTRG.128887"; transcript_id "MSTRG.128887.54"; exon_number "10";
chr3	StringTie	exon	160417723	160418162	1000	+	.	gene_id "MSTRG.128887"; transcript_id "MSTRG.128887.54"; exon_number "11";
chr3	StringTie	exon	160419358	160419543	1000	+	.	gene_id "MSTRG.128887"; transcript_id "MSTRG.128887.54"; exon_number "12";
chr3	StringTie	exon	160420740	160420901	1000	+	.	gene_id "MSTRG.128887"; transcript_id "MSTRG.128887.54"; exon_number "13";
chr3	StringTie	exon	160423425	160423650	1000	+	.	gene_id "MSTRG.128887"; transcript_id "MSTRG.128887.54"; exon_number "14";
chr3	StringTie	exon	160423761	160423840	1000	+	.	gene_id "MSTRG.128887"; transcript_id "MSTRG.128887.54"; exon_number "15";
chr3	StringTie	exon	160424867	160425019	1000	+	.	gene_id "MSTRG.128887"; transcript_id "MSTRG.128887.54"; exon_number "16";
chr3	StringTie	exon	160426074	160426200	1000	+	.	gene_id "MSTRG.128887"; transcript_id "MSTRG.128887.54"; exon_number "17";
chr3	StringTie	exon	160428753	160428942	1000	+	.	gene_id "MSTRG.128887"; transcript_id "MSTRG.128887.54"; exon_number "18";
chr3	StringTie	exon	160430599	160430743	1000	+	.	gene_id "MSTRG.128887"; transcript_id "MSTRG.128887.54"; exon_number "19";
chr3	StringTie	exon	160431032	160431205	1000	+	.	gene_id "MSTRG.128887"; transcript_id "MSTRG.128887.54"; exon_number "20";
chr3	StringTie	exon	160431643	160431825	1000	+	.	gene_id "MSTRG.128887"; transcript_id "MSTRG.128887.54"; exon_number "21";
chr3	StringTie	exon	160432283	160432515	1000	+	.	gene_id "MSTRG.128887"; transcript_id "MSTRG.128887.54"; exon_number "22";
chr3	StringTie	exon	160433026	160433209	1000	+	.	gene_id "MSTRG.128887"; transcript_id "MSTRG.128887.54"; exon_number "23";
chr3	StringTie	exon	160433657	160434967	1000	+	.	gene_id "MSTRG.128887"; transcript_id "MSTRG.128887.54"; exon_number "24";
chr3	StringTie	transcript	160399639	160434967	1000	+	.	gene_id "MSTRG.128887"; transcript_id "MSTRG.128887.56";
chr3	StringTie	exon	160399639	160399697	1000	+	.	gene_id "MSTRG.128887"; transcript_id "MSTRG.128887.56"; exon_number "1";
chr3	StringTie	exon	160400822	160400965	1000	+	.	gene_id "MSTRG.128887"; transcript_id "MSTRG.128887.56"; exon_number "2";
chr3	StringTie	exon	160401915	160402093	1000	+	.	gene_id "MSTRG.128887"; transcript_id "MSTRG.128887.56"; exon_number "3";
chr3	StringTie	exon	160402676	160402867	1000	+	.	gene_id "MSTRG.128887"; transcript_id "MSTRG.128887.56"; exon_number "4";
chr3	StringTie	exon	160404328	160404504	1000	+	.	gene_id "MSTRG.128887"; transcript_id "MSTRG.128887.56"; exon_number "5";
chr3	StringTie	exon	160411920	160412084	1000	+	.	gene_id "MSTRG.128887"; transcript_id "MSTRG.128887.56"; exon_number "6";
chr3	StringTie	exon	160412326	160412849	1000	+	.	gene_id "MSTRG.128887"; transcript_id "MSTRG.128887.56"; exon_number "7";
chr3	StringTie	exon	160413473	160413613	1000	+	.	gene_id "MSTRG.128887"; transcript_id "MSTRG.128887.56"; exon_number "8";
chr3	StringTie	exon	160414367	160414517	1000	+	.	gene_id "MSTRG.128887"; transcript_id "MSTRG.128887.56"; exon_number "9";
chr3	StringTie	exon	160416251	160416415	1000	+	.	gene_id "MSTRG.128887"; transcript_id "MSTRG.128887.56"; exon_number "10";
chr3	StringTie	exon	160417723	160417956	1000	+	.	gene_id "MSTRG.128887"; transcript_id "MSTRG.128887.56"; exon_number "11";
chr3	StringTie	exon	160419358	160419543	1000	+	.	gene_id "MSTRG.128887"; transcript_id "MSTRG.128887.56"; exon_number "12";
chr3	StringTie	exon	160420740	160420901	1000	+	.	gene_id "MSTRG.128887"; transcript_id "MSTRG.128887.56"; exon_number "13";
chr3	StringTie	exon	160423425	160423650	1000	+	.	gene_id "MSTRG.128887"; transcript_id "MSTRG.128887.56"; exon_number "14";
chr3	StringTie	exon	160423761	160423840	1000	+	.	gene_id "MSTRG.128887"; transcript_id "MSTRG.128887.56"; exon_number "15";
chr3	StringTie	exon	160424867	160425019	1000	+	.	gene_id "MSTRG.128887"; transcript_id "MSTRG.128887.56"; exon_number "16";
chr3	StringTie	exon	160426074	160426200	1000	+	.	gene_id "MSTRG.128887"; transcript_id "MSTRG.128887.56"; exon_number "17";
chr3	StringTie	exon	160428753	160428942	1000	+	.	gene_id "MSTRG.128887"; transcript_id "MSTRG.128887.56"; exon_number "18";
chr3	StringTie	exon	160430599	160430743	1000	+	.	gene_id "MSTRG.128887"; transcript_id "MSTRG.128887.56"; exon_number "19";
chr3	StringTie	exon	160431032	160431205	1000	+	.	gene_id "MSTRG.128887"; transcript_id "MSTRG.128887.56"; exon_number "20";
chr3	StringTie	exon	160431643	160431825	1000	+	.	gene_id "MSTRG.128887"; transcript_id "MSTRG.128887.56"; exon_number "21";
chr3	StringTie	exon	160432283	160432515	1000	+	.	gene_id "MSTRG.128887"; transcript_id "MSTRG.128887.56"; exon_number "22";
chr3	StringTie	exon	160433026	160433209	1000	+	.	gene_id "MSTRG.128887"; transcript_id "MSTRG.128887.56"; exon_number "23";
chr3	StringTie	exon	160433657	160434967	1000	+	.	gene_id "MSTRG.128887"; transcript_id "MSTRG.128887.56"; exon_number "24";
chr3	StringTie	transcript	160399643	160434967	1000	+	.	gene_id "MSTRG.128887"; transcript_id "MSTRG.128887.58";
chr3	StringTie	exon	160399643	160399697	1000	+	.	gene_id "MSTRG.128887"; transcript_id "MSTRG.128887.58"; exon_number "1";
chr3	StringTie	exon	160402676	160402867	1000	+	.	gene_id "MSTRG.128887"; transcript_id "MSTRG.128887.58"; exon_number "2";
chr3	StringTie	exon	160404378	160404504	1000	+	.	gene_id "MSTRG.128887"; transcript_id "MSTRG.128887.58"; exon_number "3";
chr3	StringTie	exon	160411920	160412084	1000	+	.	gene_id "MSTRG.128887"; transcript_id "MSTRG.128887.58"; exon_number "4";
chr3	StringTie	exon	160412326	160412453	1000	+	.	gene_id "MSTRG.128887"; transcript_id "MSTRG.128887.58"; exon_number "5";
chr3	StringTie	exon	160413473	160413613	1000	+	.	gene_id "MSTRG.128887"; transcript_id "MSTRG.128887.58"; exon_number "6";
chr3	StringTie	exon	160414367	160414517	1000	+	.	gene_id "MSTRG.128887"; transcript_id "MSTRG.128887.58"; exon_number "7";
chr3	StringTie	exon	160416251	160416415	1000	+	.	gene_id "MSTRG.128887"; transcript_id "MSTRG.128887.58"; exon_number "8";
chr3	StringTie	exon	160417723	160418162	1000	+	.	gene_id "MSTRG.128887"; transcript_id "MSTRG.128887.58"; exon_number "9";
chr3	StringTie	exon	160419358	160419543	1000	+	.	gene_id "MSTRG.128887"; transcript_id "MSTRG.128887.58"; exon_number "10";
chr3	StringTie	exon	160420740	160420901	1000	+	.	gene_id "MSTRG.128887"; transcript_id "MSTRG.128887.58"; exon_number "11";
chr3	StringTie	exon	160423425	160423650	1000	+	.	gene_id "MSTRG.128887"; transcript_id "MSTRG.128887.58"; exon_number "12";
chr3	StringTie	exon	160423761	160423840	1000	+	.	gene_id "MSTRG.128887"; transcript_id "MSTRG.128887.58"; exon_number "13";
chr3	StringTie	exon	160424867	160425019	1000	+	.	gene_id "MSTRG.128887"; transcript_id "MSTRG.128887.58"; exon_number "14";
chr3	StringTie	exon	160426074	160426200	1000	+	.	gene_id "MSTRG.128887"; transcript_id "MSTRG.128887.58"; exon_number "15";
chr3	StringTie	exon	160428753	160428942	1000	+	.	gene_id "MSTRG.128887"; transcript_id "MSTRG.128887.58"; exon_number "16";
chr3	StringTie	exon	160430599	160430743	1000	+	.	gene_id "MSTRG.128887"; transcript_id "MSTRG.128887.58"; exon_number "17";
chr3	StringTie	exon	160431032	160431205	1000	+	.	gene_id "MSTRG.128887"; transcript_id "MSTRG.128887.58"; exon_number "18";
chr3	StringTie	exon	160431643	160431825	1000	+	.	gene_id "MSTRG.128887"; transcript_id "MSTRG.128887.58"; exon_number "19";
chr3	StringTie	exon	160432287	160432515	1000	+	.	gene_id "MSTRG.128887"; transcript_id "MSTRG.128887.58"; exon_number "20";
chr3	StringTie	exon	160433026	160433209	1000	+	.	gene_id "MSTRG.128887"; transcript_id "MSTRG.128887.58"; exon_number "21";
chr3	StringTie	exon	160433657	160434967	1000	+	.	gene_id "MSTRG.128887"; transcript_id "MSTRG.128887.58"; exon_number "22";
chr3	StringTie	transcript	160399643	160434961	1000	+	.	gene_id "MSTRG.128887"; transcript_id "MSTRG.128887.59";
chr3	StringTie	exon	160399643	160399697	1000	+	.	gene_id "MSTRG.128887"; transcript_id "MSTRG.128887.59"; exon_number "1";
chr3	StringTie	exon	160402676	160402867	1000	+	.	gene_id "MSTRG.128887"; transcript_id "MSTRG.128887.59"; exon_number "2";
chr3	StringTie	exon	160404378	160404504	1000	+	.	gene_id "MSTRG.128887"; transcript_id "MSTRG.128887.59"; exon_number "3";
chr3	StringTie	exon	160411920	160412084	1000	+	.	gene_id "MSTRG.128887"; transcript_id "MSTRG.128887.59"; exon_number "4";
chr3	StringTie	exon	160412326	160412453	1000	+	.	gene_id "MSTRG.128887"; transcript_id "MSTRG.128887.59"; exon_number "5";
chr3	StringTie	exon	160412530	160412849	1000	+	.	gene_id "MSTRG.128887"; transcript_id "MSTRG.128887.59"; exon_number "6";
chr3	StringTie	exon	160413473	160413613	1000	+	.	gene_id "MSTRG.128887"; transcript_id "MSTRG.128887.59"; exon_number "7";
chr3	StringTie	exon	160414367	160414517	1000	+	.	gene_id "MSTRG.128887"; transcript_id "MSTRG.128887.59"; exon_number "8";
chr3	StringTie	exon	160416251	160416415	1000	+	.	gene_id "MSTRG.128887"; transcript_id "MSTRG.128887.59"; exon_number "9";
chr3	StringTie	exon	160417723	160417956	1000	+	.	gene_id "MSTRG.128887"; transcript_id "MSTRG.128887.59"; exon_number "10";
chr3	StringTie	exon	160419358	160419543	1000	+	.	gene_id "MSTRG.128887"; transcript_id "MSTRG.128887.59"; exon_number "11";
chr3	StringTie	exon	160420740	160420901	1000	+	.	gene_id "MSTRG.128887"; transcript_id "MSTRG.128887.59"; exon_number "12";
chr3	StringTie	exon	160423425	160423650	1000	+	.	gene_id "MSTRG.128887"; transcript_id "MSTRG.128887.59"; exon_number "13";
chr3	StringTie	exon	160423761	160423840	1000	+	.	gene_id "MSTRG.128887"; transcript_id "MSTRG.128887.59"; exon_number "14";
chr3	StringTie	exon	160424867	160425019	1000	+	.	gene_id "MSTRG.128887"; transcript_id "MSTRG.128887.59"; exon_number "15";
chr3	StringTie	exon	160426074	160426200	1000	+	.	gene_id "MSTRG.128887"; transcript_id "MSTRG.128887.59"; exon_number "16";
chr3	StringTie	exon	160428753	160428942	1000	+	.	gene_id "MSTRG.128887"; transcript_id "MSTRG.128887.59"; exon_number "17";
chr3	StringTie	exon	160430599	160430743	1000	+	.	gene_id "MSTRG.128887"; transcript_id "MSTRG.128887.59"; exon_number "18";
chr3	StringTie	exon	160431032	160431205	1000	+	.	gene_id "MSTRG.128887"; transcript_id "MSTRG.128887.59"; exon_number "19";
chr3	StringTie	exon	160431643	160431825	1000	+	.	gene_id "MSTRG.128887"; transcript_id "MSTRG.128887.59"; exon_number "20";
chr3	StringTie	exon	160432283	160432515	1000	+	.	gene_id "MSTRG.128887"; transcript_id "MSTRG.128887.59"; exon_number "21";
chr3	StringTie	exon	160433026	160433209	1000	+	.	gene_id "MSTRG.128887"; transcript_id "MSTRG.128887.59"; exon_number "22";
chr3	StringTie	exon	160433657	160434961	1000	+	.	gene_id "MSTRG.128887"; transcript_id "MSTRG.128887.59"; exon_number "23";
chr3	StringTie	transcript	160399097	160437338	1000	+	.	gene_id "MSTRG.128887"; transcript_id "MSTRG.128887.6";
chr3	StringTie	exon	160399097	160399749	1000	+	.	gene_id "MSTRG.128887"; transcript_id "MSTRG.128887.6"; exon_number "1";
chr3	StringTie	exon	160400822	160400965	1000	+	.	gene_id "MSTRG.128887"; transcript_id "MSTRG.128887.6"; exon_number "2";
chr3	StringTie	exon	160401915	160402093	1000	+	.	gene_id "MSTRG.128887"; transcript_id "MSTRG.128887.6"; exon_number "3";
chr3	StringTie	exon	160402676	160402867	1000	+	.	gene_id "MSTRG.128887"; transcript_id "MSTRG.128887.6"; exon_number "4";
chr3	StringTie	exon	160404328	160404504	1000	+	.	gene_id "MSTRG.128887"; transcript_id "MSTRG.128887.6"; exon_number "5";
chr3	StringTie	exon	160411920	160412084	1000	+	.	gene_id "MSTRG.128887"; transcript_id "MSTRG.128887.6"; exon_number "6";
chr3	StringTie	exon	160412326	160412453	1000	+	.	gene_id "MSTRG.128887"; transcript_id "MSTRG.128887.6"; exon_number "7";
chr3	StringTie	exon	160413473	160413613	1000	+	.	gene_id "MSTRG.128887"; transcript_id "MSTRG.128887.6"; exon_number "8";
chr3	StringTie	exon	160414367	160414517	1000	+	.	gene_id "MSTRG.128887"; transcript_id "MSTRG.128887.6"; exon_number "9";
chr3	StringTie	exon	160416251	160416415	1000	+	.	gene_id "MSTRG.128887"; transcript_id "MSTRG.128887.6"; exon_number "10";
chr3	StringTie	exon	160417723	160417956	1000	+	.	gene_id "MSTRG.128887"; transcript_id "MSTRG.128887.6"; exon_number "11";
chr3	StringTie	exon	160419358	160419543	1000	+	.	gene_id "MSTRG.128887"; transcript_id "MSTRG.128887.6"; exon_number "12";
chr3	StringTie	exon	160420740	160420901	1000	+	.	gene_id "MSTRG.128887"; transcript_id "MSTRG.128887.6"; exon_number "13";
chr3	StringTie	exon	160423425	160423650	1000	+	.	gene_id "MSTRG.128887"; transcript_id "MSTRG.128887.6"; exon_number "14";
chr3	StringTie	exon	160423761	160423840	1000	+	.	gene_id "MSTRG.128887"; transcript_id "MSTRG.128887.6"; exon_number "15";
chr3	StringTie	exon	160424867	160425019	1000	+	.	gene_id "MSTRG.128887"; transcript_id "MSTRG.128887.6"; exon_number "16";
chr3	StringTie	exon	160426074	160426200	1000	+	.	gene_id "MSTRG.128887"; transcript_id "MSTRG.128887.6"; exon_number "17";
chr3	StringTie	exon	160428753	160428942	1000	+	.	gene_id "MSTRG.128887"; transcript_id "MSTRG.128887.6"; exon_number "18";
chr3	StringTie	exon	160430599	160430743	1000	+	.	gene_id "MSTRG.128887"; transcript_id "MSTRG.128887.6"; exon_number "19";
chr3	StringTie	exon	160431032	160431205	1000	+	.	gene_id "MSTRG.128887"; transcript_id "MSTRG.128887.6"; exon_number "20";
chr3	StringTie	exon	160431643	160431825	1000	+	.	gene_id "MSTRG.128887"; transcript_id "MSTRG.128887.6"; exon_number "21";
chr3	StringTie	exon	160432283	160432515	1000	+	.	gene_id "MSTRG.128887"; transcript_id "MSTRG.128887.6"; exon_number "22";
chr3	StringTie	exon	160433026	160433209	1000	+	.	gene_id "MSTRG.128887"; transcript_id "MSTRG.128887.6"; exon_number "23";
chr3	StringTie	exon	160433657	160433843	1000	+	.	gene_id "MSTRG.128887"; transcript_id "MSTRG.128887.6"; exon_number "24";
chr3	StringTie	exon	160437211	160437338	1000	+	.	gene_id "MSTRG.128887"; transcript_id "MSTRG.128887.6"; exon_number "25";
chr3	StringTie	transcript	160399643	160434962	1000	+	.	gene_id "MSTRG.128887"; transcript_id "MSTRG.128887.60";
chr3	StringTie	exon	160399643	160399697	1000	+	.	gene_id "MSTRG.128887"; transcript_id "MSTRG.128887.60"; exon_number "1";
chr3	StringTie	exon	160402676	160402867	1000	+	.	gene_id "MSTRG.128887"; transcript_id "MSTRG.128887.60"; exon_number "2";
chr3	StringTie	exon	160404378	160404504	1000	+	.	gene_id "MSTRG.128887"; transcript_id "MSTRG.128887.60"; exon_number "3";
chr3	StringTie	exon	160411920	160412084	1000	+	.	gene_id "MSTRG.128887"; transcript_id "MSTRG.128887.60"; exon_number "4";
chr3	StringTie	exon	160412326	160412453	1000	+	.	gene_id "MSTRG.128887"; transcript_id "MSTRG.128887.60"; exon_number "5";
chr3	StringTie	exon	160412614	160412849	1000	+	.	gene_id "MSTRG.128887"; transcript_id "MSTRG.128887.60"; exon_number "6";
chr3	StringTie	exon	160413473	160413613	1000	+	.	gene_id "MSTRG.128887"; transcript_id "MSTRG.128887.60"; exon_number "7";
chr3	StringTie	exon	160414367	160414517	1000	+	.	gene_id "MSTRG.128887"; transcript_id "MSTRG.128887.60"; exon_number "8";
chr3	StringTie	exon	160416251	160416415	1000	+	.	gene_id "MSTRG.128887"; transcript_id "MSTRG.128887.60"; exon_number "9";
chr3	StringTie	exon	160417723	160417956	1000	+	.	gene_id "MSTRG.128887"; transcript_id "MSTRG.128887.60"; exon_number "10";
chr3	StringTie	exon	160419358	160419543	1000	+	.	gene_id "MSTRG.128887"; transcript_id "MSTRG.128887.60"; exon_number "11";
chr3	StringTie	exon	160420740	160420901	1000	+	.	gene_id "MSTRG.128887"; transcript_id "MSTRG.128887.60"; exon_number "12";
chr3	StringTie	exon	160423425	160423650	1000	+	.	gene_id "MSTRG.128887"; transcript_id "MSTRG.128887.60"; exon_number "13";
chr3	StringTie	exon	160423761	160423840	1000	+	.	gene_id "MSTRG.128887"; transcript_id "MSTRG.128887.60"; exon_number "14";
chr3	StringTie	exon	160424867	160425019	1000	+	.	gene_id "MSTRG.128887"; transcript_id "MSTRG.128887.60"; exon_number "15";
chr3	StringTie	exon	160426074	160426200	1000	+	.	gene_id "MSTRG.128887"; transcript_id "MSTRG.128887.60"; exon_number "16";
chr3	StringTie	exon	160428753	160428942	1000	+	.	gene_id "MSTRG.128887"; transcript_id "MSTRG.128887.60"; exon_number "17";
chr3	StringTie	exon	160430599	160430743	1000	+	.	gene_id "MSTRG.128887"; transcript_id "MSTRG.128887.60"; exon_number "18";
chr3	StringTie	exon	160431032	160431205	1000	+	.	gene_id "MSTRG.128887"; transcript_id "MSTRG.128887.60"; exon_number "19";
chr3	StringTie	exon	160431643	160431825	1000	+	.	gene_id "MSTRG.128887"; transcript_id "MSTRG.128887.60"; exon_number "20";
chr3	StringTie	exon	160432283	160432515	1000	+	.	gene_id "MSTRG.128887"; transcript_id "MSTRG.128887.60"; exon_number "21";
chr3	StringTie	exon	160433026	160433209	1000	+	.	gene_id "MSTRG.128887"; transcript_id "MSTRG.128887.60"; exon_number "22";
chr3	StringTie	exon	160433657	160434962	1000	+	.	gene_id "MSTRG.128887"; transcript_id "MSTRG.128887.60"; exon_number "23";
chr3	StringTie	transcript	160399643	160434967	1000	+	.	gene_id "MSTRG.128887"; transcript_id "MSTRG.128887.61";
chr3	StringTie	exon	160399643	160399749	1000	+	.	gene_id "MSTRG.128887"; transcript_id "MSTRG.128887.61"; exon_number "1";
chr3	StringTie	exon	160402676	160402867	1000	+	.	gene_id "MSTRG.128887"; transcript_id "MSTRG.128887.61"; exon_number "2";
chr3	StringTie	exon	160404328	160404504	1000	+	.	gene_id "MSTRG.128887"; transcript_id "MSTRG.128887.61"; exon_number "3";
chr3	StringTie	exon	160411920	160412084	1000	+	.	gene_id "MSTRG.128887"; transcript_id "MSTRG.128887.61"; exon_number "4";
chr3	StringTie	exon	160412530	160412849	1000	+	.	gene_id "MSTRG.128887"; transcript_id "MSTRG.128887.61"; exon_number "5";
chr3	StringTie	exon	160413473	160414517	1000	+	.	gene_id "MSTRG.128887"; transcript_id "MSTRG.128887.61"; exon_number "6";
chr3	StringTie	exon	160416251	160416415	1000	+	.	gene_id "MSTRG.128887"; transcript_id "MSTRG.128887.61"; exon_number "7";
chr3	StringTie	exon	160417723	160417956	1000	+	.	gene_id "MSTRG.128887"; transcript_id "MSTRG.128887.61"; exon_number "8";
chr3	StringTie	exon	160419358	160419543	1000	+	.	gene_id "MSTRG.128887"; transcript_id "MSTRG.128887.61"; exon_number "9";
chr3	StringTie	exon	160420740	160420901	1000	+	.	gene_id "MSTRG.128887"; transcript_id "MSTRG.128887.61"; exon_number "10";
chr3	StringTie	exon	160423425	160423650	1000	+	.	gene_id "MSTRG.128887"; transcript_id "MSTRG.128887.61"; exon_number "11";
chr3	StringTie	exon	160423761	160423840	1000	+	.	gene_id "MSTRG.128887"; transcript_id "MSTRG.128887.61"; exon_number "12";
chr3	StringTie	exon	160424867	160425019	1000	+	.	gene_id "MSTRG.128887"; transcript_id "MSTRG.128887.61"; exon_number "13";
chr3	StringTie	exon	160426074	160426200	1000	+	.	gene_id "MSTRG.128887"; transcript_id "MSTRG.128887.61"; exon_number "14";
chr3	StringTie	exon	160430599	160430743	1000	+	.	gene_id "MSTRG.128887"; transcript_id "MSTRG.128887.61"; exon_number "15";
chr3	StringTie	exon	160431032	160431205	1000	+	.	gene_id "MSTRG.128887"; transcript_id "MSTRG.128887.61"; exon_number "16";
chr3	StringTie	exon	160431643	160431825	1000	+	.	gene_id "MSTRG.128887"; transcript_id "MSTRG.128887.61"; exon_number "17";
chr3	StringTie	exon	160432256	160432515	1000	+	.	gene_id "MSTRG.128887"; transcript_id "MSTRG.128887.61"; exon_number "18";
chr3	StringTie	exon	160433026	160433209	1000	+	.	gene_id "MSTRG.128887"; transcript_id "MSTRG.128887.61"; exon_number "19";
chr3	StringTie	exon	160433657	160434967	1000	+	.	gene_id "MSTRG.128887"; transcript_id "MSTRG.128887.61"; exon_number "20";
chr3	StringTie	transcript	160399650	160434960	1000	+	.	gene_id "MSTRG.128887"; transcript_id "MSTRG.128887.64";
chr3	StringTie	exon	160399650	160399697	1000	+	.	gene_id "MSTRG.128887"; transcript_id "MSTRG.128887.64"; exon_number "1";
chr3	StringTie	exon	160401990	160402093	1000	+	.	gene_id "MSTRG.128887"; transcript_id "MSTRG.128887.64"; exon_number "2";
chr3	StringTie	exon	160402676	160402867	1000	+	.	gene_id "MSTRG.128887"; transcript_id "MSTRG.128887.64"; exon_number "3";
chr3	StringTie	exon	160404328	160404504	1000	+	.	gene_id "MSTRG.128887"; transcript_id "MSTRG.128887.64"; exon_number "4";
chr3	StringTie	exon	160411920	160412084	1000	+	.	gene_id "MSTRG.128887"; transcript_id "MSTRG.128887.64"; exon_number "5";
chr3	StringTie	exon	160412326	160412453	1000	+	.	gene_id "MSTRG.128887"; transcript_id "MSTRG.128887.64"; exon_number "6";
chr3	StringTie	exon	160413473	160413613	1000	+	.	gene_id "MSTRG.128887"; transcript_id "MSTRG.128887.64"; exon_number "7";
chr3	StringTie	exon	160414367	160414517	1000	+	.	gene_id "MSTRG.128887"; transcript_id "MSTRG.128887.64"; exon_number "8";
chr3	StringTie	exon	160416251	160416415	1000	+	.	gene_id "MSTRG.128887"; transcript_id "MSTRG.128887.64"; exon_number "9";
chr3	StringTie	exon	160417723	160417956	1000	+	.	gene_id "MSTRG.128887"; transcript_id "MSTRG.128887.64"; exon_number "10";
chr3	StringTie	exon	160419358	160419543	1000	+	.	gene_id "MSTRG.128887"; transcript_id "MSTRG.128887.64"; exon_number "11";
chr3	StringTie	exon	160420740	160420901	1000	+	.	gene_id "MSTRG.128887"; transcript_id "MSTRG.128887.64"; exon_number "12";
chr3	StringTie	exon	160423425	160423650	1000	+	.	gene_id "MSTRG.128887"; transcript_id "MSTRG.128887.64"; exon_number "13";
chr3	StringTie	exon	160423761	160423840	1000	+	.	gene_id "MSTRG.128887"; transcript_id "MSTRG.128887.64"; exon_number "14";
chr3	StringTie	exon	160424867	160425019	1000	+	.	gene_id "MSTRG.128887"; transcript_id "MSTRG.128887.64"; exon_number "15";
chr3	StringTie	exon	160426074	160426200	1000	+	.	gene_id "MSTRG.128887"; transcript_id "MSTRG.128887.64"; exon_number "16";
chr3	StringTie	exon	160428753	160428942	1000	+	.	gene_id "MSTRG.128887"; transcript_id "MSTRG.128887.64"; exon_number "17";
chr3	StringTie	exon	160430599	160430743	1000	+	.	gene_id "MSTRG.128887"; transcript_id "MSTRG.128887.64"; exon_number "18";
chr3	StringTie	exon	160431015	160431205	1000	+	.	gene_id "MSTRG.128887"; transcript_id "MSTRG.128887.64"; exon_number "19";
chr3	StringTie	exon	160431643	160431825	1000	+	.	gene_id "MSTRG.128887"; transcript_id "MSTRG.128887.64"; exon_number "20";
chr3	StringTie	exon	160432283	160432303	1000	+	.	gene_id "MSTRG.128887"; transcript_id "MSTRG.128887.64"; exon_number "21";
chr3	StringTie	exon	160434951	160434960	1000	+	.	gene_id "MSTRG.128887"; transcript_id "MSTRG.128887.64"; exon_number "22";
chr3	StringTie	transcript	160399650	160434967	1000	+	.	gene_id "MSTRG.128887"; transcript_id "MSTRG.128887.65";
chr3	StringTie	exon	160399650	160399749	1000	+	.	gene_id "MSTRG.128887"; transcript_id "MSTRG.128887.65"; exon_number "1";
chr3	StringTie	exon	160400822	160400965	1000	+	.	gene_id "MSTRG.128887"; transcript_id "MSTRG.128887.65"; exon_number "2";
chr3	StringTie	exon	160401915	160402093	1000	+	.	gene_id "MSTRG.128887"; transcript_id "MSTRG.128887.65"; exon_number "3";
chr3	StringTie	exon	160402676	160402867	1000	+	.	gene_id "MSTRG.128887"; transcript_id "MSTRG.128887.65"; exon_number "4";
chr3	StringTie	exon	160404328	160404504	1000	+	.	gene_id "MSTRG.128887"; transcript_id "MSTRG.128887.65"; exon_number "5";
chr3	StringTie	exon	160411920	160412084	1000	+	.	gene_id "MSTRG.128887"; transcript_id "MSTRG.128887.65"; exon_number "6";
chr3	StringTie	exon	160412326	160412849	1000	+	.	gene_id "MSTRG.128887"; transcript_id "MSTRG.128887.65"; exon_number "7";
chr3	StringTie	exon	160413473	160413613	1000	+	.	gene_id "MSTRG.128887"; transcript_id "MSTRG.128887.65"; exon_number "8";
chr3	StringTie	exon	160414367	160414517	1000	+	.	gene_id "MSTRG.128887"; transcript_id "MSTRG.128887.65"; exon_number "9";
chr3	StringTie	exon	160416251	160416415	1000	+	.	gene_id "MSTRG.128887"; transcript_id "MSTRG.128887.65"; exon_number "10";
chr3	StringTie	exon	160419358	160419543	1000	+	.	gene_id "MSTRG.128887"; transcript_id "MSTRG.128887.65"; exon_number "11";
chr3	StringTie	exon	160420740	160420901	1000	+	.	gene_id "MSTRG.128887"; transcript_id "MSTRG.128887.65"; exon_number "12";
chr3	StringTie	exon	160423425	160423650	1000	+	.	gene_id "MSTRG.128887"; transcript_id "MSTRG.128887.65"; exon_number "13";
chr3	StringTie	exon	160423761	160423840	1000	+	.	gene_id "MSTRG.128887"; transcript_id "MSTRG.128887.65"; exon_number "14";
chr3	StringTie	exon	160424867	160425019	1000	+	.	gene_id "MSTRG.128887"; transcript_id "MSTRG.128887.65"; exon_number "15";
chr3	StringTie	exon	160426074	160426200	1000	+	.	gene_id "MSTRG.128887"; transcript_id "MSTRG.128887.65"; exon_number "16";
chr3	StringTie	exon	160428753	160428942	1000	+	.	gene_id "MSTRG.128887"; transcript_id "MSTRG.128887.65"; exon_number "17";
chr3	StringTie	exon	160430599	160430743	1000	+	.	gene_id "MSTRG.128887"; transcript_id "MSTRG.128887.65"; exon_number "18";
chr3	StringTie	exon	160431032	160431205	1000	+	.	gene_id "MSTRG.128887"; transcript_id "MSTRG.128887.65"; exon_number "19";
chr3	StringTie	exon	160431643	160431825	1000	+	.	gene_id "MSTRG.128887"; transcript_id "MSTRG.128887.65"; exon_number "20";
chr3	StringTie	exon	160432283	160432515	1000	+	.	gene_id "MSTRG.128887"; transcript_id "MSTRG.128887.65"; exon_number "21";
chr3	StringTie	exon	160433026	160433209	1000	+	.	gene_id "MSTRG.128887"; transcript_id "MSTRG.128887.65"; exon_number "22";
chr3	StringTie	exon	160433657	160434967	1000	+	.	gene_id "MSTRG.128887"; transcript_id "MSTRG.128887.65"; exon_number "23";
chr3	StringTie	transcript	160399650	160434967	1000	+	.	gene_id "MSTRG.128887"; transcript_id "MSTRG.128887.66";
chr3	StringTie	exon	160399650	160399749	1000	+	.	gene_id "MSTRG.128887"; transcript_id "MSTRG.128887.66"; exon_number "1";
chr3	StringTie	exon	160400822	160400965	1000	+	.	gene_id "MSTRG.128887"; transcript_id "MSTRG.128887.66"; exon_number "2";
chr3	StringTie	exon	160401915	160402093	1000	+	.	gene_id "MSTRG.128887"; transcript_id "MSTRG.128887.66"; exon_number "3";
chr3	StringTie	exon	160402676	160402867	1000	+	.	gene_id "MSTRG.128887"; transcript_id "MSTRG.128887.66"; exon_number "4";
chr3	StringTie	exon	160404328	160404504	1000	+	.	gene_id "MSTRG.128887"; transcript_id "MSTRG.128887.66"; exon_number "5";
chr3	StringTie	exon	160411920	160412084	1000	+	.	gene_id "MSTRG.128887"; transcript_id "MSTRG.128887.66"; exon_number "6";
chr3	StringTie	exon	160412326	160412849	1000	+	.	gene_id "MSTRG.128887"; transcript_id "MSTRG.128887.66"; exon_number "7";
chr3	StringTie	exon	160413473	160413613	1000	+	.	gene_id "MSTRG.128887"; transcript_id "MSTRG.128887.66"; exon_number "8";
chr3	StringTie	exon	160414367	160414517	1000	+	.	gene_id "MSTRG.128887"; transcript_id "MSTRG.128887.66"; exon_number "9";
chr3	StringTie	exon	160416251	160416415	1000	+	.	gene_id "MSTRG.128887"; transcript_id "MSTRG.128887.66"; exon_number "10";
chr3	StringTie	exon	160417723	160417956	1000	+	.	gene_id "MSTRG.128887"; transcript_id "MSTRG.128887.66"; exon_number "11";
chr3	StringTie	exon	160419358	160419543	1000	+	.	gene_id "MSTRG.128887"; transcript_id "MSTRG.128887.66"; exon_number "12";
chr3	StringTie	exon	160420740	160420901	1000	+	.	gene_id "MSTRG.128887"; transcript_id "MSTRG.128887.66"; exon_number "13";
chr3	StringTie	exon	160423425	160423650	1000	+	.	gene_id "MSTRG.128887"; transcript_id "MSTRG.128887.66"; exon_number "14";
chr3	StringTie	exon	160423761	160423840	1000	+	.	gene_id "MSTRG.128887"; transcript_id "MSTRG.128887.66"; exon_number "15";
chr3	StringTie	exon	160424867	160425019	1000	+	.	gene_id "MSTRG.128887"; transcript_id "MSTRG.128887.66"; exon_number "16";
chr3	StringTie	exon	160426074	160426200	1000	+	.	gene_id "MSTRG.128887"; transcript_id "MSTRG.128887.66"; exon_number "17";
chr3	StringTie	exon	160428753	160428942	1000	+	.	gene_id "MSTRG.128887"; transcript_id "MSTRG.128887.66"; exon_number "18";
chr3	StringTie	exon	160430599	160430743	1000	+	.	gene_id "MSTRG.128887"; transcript_id "MSTRG.128887.66"; exon_number "19";
chr3	StringTie	exon	160431032	160431205	1000	+	.	gene_id "MSTRG.128887"; transcript_id "MSTRG.128887.66"; exon_number "20";
chr3	StringTie	exon	160431643	160431825	1000	+	.	gene_id "MSTRG.128887"; transcript_id "MSTRG.128887.66"; exon_number "21";
chr3	StringTie	exon	160432256	160432515	1000	+	.	gene_id "MSTRG.128887"; transcript_id "MSTRG.128887.66"; exon_number "22";
chr3	StringTie	exon	160433026	160433209	1000	+	.	gene_id "MSTRG.128887"; transcript_id "MSTRG.128887.66"; exon_number "23";
chr3	StringTie	exon	160433657	160434967	1000	+	.	gene_id "MSTRG.128887"; transcript_id "MSTRG.128887.66"; exon_number "24";
chr3	StringTie	transcript	160399227	160434967	1000	+	.	gene_id "MSTRG.128887"; transcript_id "MSTRG.128887.7";
chr3	StringTie	exon	160399227	160399697	1000	+	.	gene_id "MSTRG.128887"; transcript_id "MSTRG.128887.7"; exon_number "1";
chr3	StringTie	exon	160404489	160404504	1000	+	.	gene_id "MSTRG.128887"; transcript_id "MSTRG.128887.7"; exon_number "2";
chr3	StringTie	exon	160411920	160412084	1000	+	.	gene_id "MSTRG.128887"; transcript_id "MSTRG.128887.7"; exon_number "3";
chr3	StringTie	exon	160412326	160412453	1000	+	.	gene_id "MSTRG.128887"; transcript_id "MSTRG.128887.7"; exon_number "4";
chr3	StringTie	exon	160413473	160413613	1000	+	.	gene_id "MSTRG.128887"; transcript_id "MSTRG.128887.7"; exon_number "5";
chr3	StringTie	exon	160414367	160414517	1000	+	.	gene_id "MSTRG.128887"; transcript_id "MSTRG.128887.7"; exon_number "6";
chr3	StringTie	exon	160416251	160416415	1000	+	.	gene_id "MSTRG.128887"; transcript_id "MSTRG.128887.7"; exon_number "7";
chr3	StringTie	exon	160417723	160417956	1000	+	.	gene_id "MSTRG.128887"; transcript_id "MSTRG.128887.7"; exon_number "8";
chr3	StringTie	exon	160419358	160419543	1000	+	.	gene_id "MSTRG.128887"; transcript_id "MSTRG.128887.7"; exon_number "9";
chr3	StringTie	exon	160420740	160420901	1000	+	.	gene_id "MSTRG.128887"; transcript_id "MSTRG.128887.7"; exon_number "10";
chr3	StringTie	exon	160423425	160423650	1000	+	.	gene_id "MSTRG.128887"; transcript_id "MSTRG.128887.7"; exon_number "11";
chr3	StringTie	exon	160423761	160423840	1000	+	.	gene_id "MSTRG.128887"; transcript_id "MSTRG.128887.7"; exon_number "12";
chr3	StringTie	exon	160424867	160425019	1000	+	.	gene_id "MSTRG.128887"; transcript_id "MSTRG.128887.7"; exon_number "13";
chr3	StringTie	exon	160426074	160426200	1000	+	.	gene_id "MSTRG.128887"; transcript_id "MSTRG.128887.7"; exon_number "14";
chr3	StringTie	exon	160428753	160428942	1000	+	.	gene_id "MSTRG.128887"; transcript_id "MSTRG.128887.7"; exon_number "15";
chr3	StringTie	exon	160430599	160430743	1000	+	.	gene_id "MSTRG.128887"; transcript_id "MSTRG.128887.7"; exon_number "16";
chr3	StringTie	exon	160431032	160431205	1000	+	.	gene_id "MSTRG.128887"; transcript_id "MSTRG.128887.7"; exon_number "17";
chr3	StringTie	exon	160431643	160431825	1000	+	.	gene_id "MSTRG.128887"; transcript_id "MSTRG.128887.7"; exon_number "18";
chr3	StringTie	exon	160432283	160432515	1000	+	.	gene_id "MSTRG.128887"; transcript_id "MSTRG.128887.7"; exon_number "19";
chr3	StringTie	exon	160433026	160433209	1000	+	.	gene_id "MSTRG.128887"; transcript_id "MSTRG.128887.7"; exon_number "20";
chr3	StringTie	exon	160433657	160434967	1000	+	.	gene_id "MSTRG.128887"; transcript_id "MSTRG.128887.7"; exon_number "21";
chr3	StringTie	transcript	160399666	160434959	1000	+	.	gene_id "MSTRG.128887"; transcript_id "MSTRG.128887.71";
chr3	StringTie	exon	160399666	160399749	1000	+	.	gene_id "MSTRG.128887"; transcript_id "MSTRG.128887.71"; exon_number "1";
chr3	StringTie	exon	160400628	160400965	1000	+	.	gene_id "MSTRG.128887"; transcript_id "MSTRG.128887.71"; exon_number "2";
chr3	StringTie	exon	160401915	160402093	1000	+	.	gene_id "MSTRG.128887"; transcript_id "MSTRG.128887.71"; exon_number "3";
chr3	StringTie	exon	160402676	160402867	1000	+	.	gene_id "MSTRG.128887"; transcript_id "MSTRG.128887.71"; exon_number "4";
chr3	StringTie	exon	160404328	160404504	1000	+	.	gene_id "MSTRG.128887"; transcript_id "MSTRG.128887.71"; exon_number "5";
chr3	StringTie	exon	160411920	160412084	1000	+	.	gene_id "MSTRG.128887"; transcript_id "MSTRG.128887.71"; exon_number "6";
chr3	StringTie	exon	160412326	160412453	1000	+	.	gene_id "MSTRG.128887"; transcript_id "MSTRG.128887.71"; exon_number "7";
chr3	StringTie	exon	160413473	160413613	1000	+	.	gene_id "MSTRG.128887"; transcript_id "MSTRG.128887.71"; exon_number "8";
chr3	StringTie	exon	160414367	160414517	1000	+	.	gene_id "MSTRG.128887"; transcript_id "MSTRG.128887.71"; exon_number "9";
chr3	StringTie	exon	160416251	160416415	1000	+	.	gene_id "MSTRG.128887"; transcript_id "MSTRG.128887.71"; exon_number "10";
chr3	StringTie	exon	160417723	160418162	1000	+	.	gene_id "MSTRG.128887"; transcript_id "MSTRG.128887.71"; exon_number "11";
chr3	StringTie	exon	160419358	160419543	1000	+	.	gene_id "MSTRG.128887"; transcript_id "MSTRG.128887.71"; exon_number "12";
chr3	StringTie	exon	160420740	160420901	1000	+	.	gene_id "MSTRG.128887"; transcript_id "MSTRG.128887.71"; exon_number "13";
chr3	StringTie	exon	160423425	160423650	1000	+	.	gene_id "MSTRG.128887"; transcript_id "MSTRG.128887.71"; exon_number "14";
chr3	StringTie	exon	160423761	160423840	1000	+	.	gene_id "MSTRG.128887"; transcript_id "MSTRG.128887.71"; exon_number "15";
chr3	StringTie	exon	160424867	160425019	1000	+	.	gene_id "MSTRG.128887"; transcript_id "MSTRG.128887.71"; exon_number "16";
chr3	StringTie	exon	160426084	160426200	1000	+	.	gene_id "MSTRG.128887"; transcript_id "MSTRG.128887.71"; exon_number "17";
chr3	StringTie	exon	160428753	160428942	1000	+	.	gene_id "MSTRG.128887"; transcript_id "MSTRG.128887.71"; exon_number "18";
chr3	StringTie	exon	160430599	160430743	1000	+	.	gene_id "MSTRG.128887"; transcript_id "MSTRG.128887.71"; exon_number "19";
chr3	StringTie	exon	160431032	160431205	1000	+	.	gene_id "MSTRG.128887"; transcript_id "MSTRG.128887.71"; exon_number "20";
chr3	StringTie	exon	160431643	160431825	1000	+	.	gene_id "MSTRG.128887"; transcript_id "MSTRG.128887.71"; exon_number "21";
chr3	StringTie	exon	160432283	160432515	1000	+	.	gene_id "MSTRG.128887"; transcript_id "MSTRG.128887.71"; exon_number "22";
chr3	StringTie	exon	160433026	160433209	1000	+	.	gene_id "MSTRG.128887"; transcript_id "MSTRG.128887.71"; exon_number "23";
chr3	StringTie	exon	160433657	160434959	1000	+	.	gene_id "MSTRG.128887"; transcript_id "MSTRG.128887.71"; exon_number "24";
chr3	StringTie	transcript	160399669	160434967	1000	+	.	gene_id "MSTRG.128887"; transcript_id "MSTRG.128887.74";
chr3	StringTie	exon	160399669	160399749	1000	+	.	gene_id "MSTRG.128887"; transcript_id "MSTRG.128887.74"; exon_number "1";
chr3	StringTie	exon	160401915	160402093	1000	+	.	gene_id "MSTRG.128887"; transcript_id "MSTRG.128887.74"; exon_number "2";
chr3	StringTie	exon	160402676	160402867	1000	+	.	gene_id "MSTRG.128887"; transcript_id "MSTRG.128887.74"; exon_number "3";
chr3	StringTie	exon	160404328	160404504	1000	+	.	gene_id "MSTRG.128887"; transcript_id "MSTRG.128887.74"; exon_number "4";
chr3	StringTie	exon	160406414	160406463	1000	+	.	gene_id "MSTRG.128887"; transcript_id "MSTRG.128887.74"; exon_number "5";
chr3	StringTie	exon	160411920	160412084	1000	+	.	gene_id "MSTRG.128887"; transcript_id "MSTRG.128887.74"; exon_number "6";
chr3	StringTie	exon	160412326	160412453	1000	+	.	gene_id "MSTRG.128887"; transcript_id "MSTRG.128887.74"; exon_number "7";
chr3	StringTie	exon	160413473	160413613	1000	+	.	gene_id "MSTRG.128887"; transcript_id "MSTRG.128887.74"; exon_number "8";
chr3	StringTie	exon	160414367	160414517	1000	+	.	gene_id "MSTRG.128887"; transcript_id "MSTRG.128887.74"; exon_number "9";
chr3	StringTie	exon	160416251	160416415	1000	+	.	gene_id "MSTRG.128887"; transcript_id "MSTRG.128887.74"; exon_number "10";
chr3	StringTie	exon	160417723	160417956	1000	+	.	gene_id "MSTRG.128887"; transcript_id "MSTRG.128887.74"; exon_number "11";
chr3	StringTie	exon	160419358	160419543	1000	+	.	gene_id "MSTRG.128887"; transcript_id "MSTRG.128887.74"; exon_number "12";
chr3	StringTie	exon	160420740	160420901	1000	+	.	gene_id "MSTRG.128887"; transcript_id "MSTRG.128887.74"; exon_number "13";
chr3	StringTie	exon	160423425	160423650	1000	+	.	gene_id "MSTRG.128887"; transcript_id "MSTRG.128887.74"; exon_number "14";
chr3	StringTie	exon	160423761	160423840	1000	+	.	gene_id "MSTRG.128887"; transcript_id "MSTRG.128887.74"; exon_number "15";
chr3	StringTie	exon	160424867	160425019	1000	+	.	gene_id "MSTRG.128887"; transcript_id "MSTRG.128887.74"; exon_number "16";
chr3	StringTie	exon	160426074	160426200	1000	+	.	gene_id "MSTRG.128887"; transcript_id "MSTRG.128887.74"; exon_number "17";
chr3	StringTie	exon	160428753	160428942	1000	+	.	gene_id "MSTRG.128887"; transcript_id "MSTRG.128887.74"; exon_number "18";
chr3	StringTie	exon	160430599	160430743	1000	+	.	gene_id "MSTRG.128887"; transcript_id "MSTRG.128887.74"; exon_number "19";
chr3	StringTie	exon	160431032	160431205	1000	+	.	gene_id "MSTRG.128887"; transcript_id "MSTRG.128887.74"; exon_number "20";
chr3	StringTie	exon	160431643	160431825	1000	+	.	gene_id "MSTRG.128887"; transcript_id "MSTRG.128887.74"; exon_number "21";
chr3	StringTie	exon	160432283	160432515	1000	+	.	gene_id "MSTRG.128887"; transcript_id "MSTRG.128887.74"; exon_number "22";
chr3	StringTie	exon	160433026	160433209	1000	+	.	gene_id "MSTRG.128887"; transcript_id "MSTRG.128887.74"; exon_number "23";
chr3	StringTie	exon	160433657	160434967	1000	+	.	gene_id "MSTRG.128887"; transcript_id "MSTRG.128887.74"; exon_number "24";
chr3	StringTie	transcript	160401040	160434967	1000	+	.	gene_id "MSTRG.128887"; transcript_id "MSTRG.128887.78";
chr3	StringTie	exon	160401040	160402093	1000	+	.	gene_id "MSTRG.128887"; transcript_id "MSTRG.128887.78"; exon_number "1";
chr3	StringTie	exon	160402676	160402867	1000	+	.	gene_id "MSTRG.128887"; transcript_id "MSTRG.128887.78"; exon_number "2";
chr3	StringTie	exon	160404378	160404504	1000	+	.	gene_id "MSTRG.128887"; transcript_id "MSTRG.128887.78"; exon_number "3";
chr3	StringTie	exon	160411920	160411977	1000	+	.	gene_id "MSTRG.128887"; transcript_id "MSTRG.128887.78"; exon_number "4";
chr3	StringTie	exon	160412326	160412453	1000	+	.	gene_id "MSTRG.128887"; transcript_id "MSTRG.128887.78"; exon_number "5";
chr3	StringTie	exon	160413473	160413613	1000	+	.	gene_id "MSTRG.128887"; transcript_id "MSTRG.128887.78"; exon_number "6";
chr3	StringTie	exon	160414367	160414517	1000	+	.	gene_id "MSTRG.128887"; transcript_id "MSTRG.128887.78"; exon_number "7";
chr3	StringTie	exon	160416251	160416415	1000	+	.	gene_id "MSTRG.128887"; transcript_id "MSTRG.128887.78"; exon_number "8";
chr3	StringTie	exon	160419358	160419543	1000	+	.	gene_id "MSTRG.128887"; transcript_id "MSTRG.128887.78"; exon_number "9";
chr3	StringTie	exon	160420740	160420901	1000	+	.	gene_id "MSTRG.128887"; transcript_id "MSTRG.128887.78"; exon_number "10";
chr3	StringTie	exon	160423425	160423650	1000	+	.	gene_id "MSTRG.128887"; transcript_id "MSTRG.128887.78"; exon_number "11";
chr3	StringTie	exon	160423761	160423840	1000	+	.	gene_id "MSTRG.128887"; transcript_id "MSTRG.128887.78"; exon_number "12";
chr3	StringTie	exon	160424867	160425019	1000	+	.	gene_id "MSTRG.128887"; transcript_id "MSTRG.128887.78"; exon_number "13";
chr3	StringTie	exon	160426074	160426200	1000	+	.	gene_id "MSTRG.128887"; transcript_id "MSTRG.128887.78"; exon_number "14";
chr3	StringTie	exon	160428753	160428942	1000	+	.	gene_id "MSTRG.128887"; transcript_id "MSTRG.128887.78"; exon_number "15";
chr3	StringTie	exon	160430599	160430743	1000	+	.	gene_id "MSTRG.128887"; transcript_id "MSTRG.128887.78"; exon_number "16";
chr3	StringTie	exon	160431032	160431205	1000	+	.	gene_id "MSTRG.128887"; transcript_id "MSTRG.128887.78"; exon_number "17";
chr3	StringTie	exon	160431643	160431825	1000	+	.	gene_id "MSTRG.128887"; transcript_id "MSTRG.128887.78"; exon_number "18";
chr3	StringTie	exon	160432283	160432515	1000	+	.	gene_id "MSTRG.128887"; transcript_id "MSTRG.128887.78"; exon_number "19";
chr3	StringTie	exon	160433026	160433209	1000	+	.	gene_id "MSTRG.128887"; transcript_id "MSTRG.128887.78"; exon_number "20";
chr3	StringTie	exon	160433657	160434967	1000	+	.	gene_id "MSTRG.128887"; transcript_id "MSTRG.128887.78"; exon_number "21";
chr3	StringTie	transcript	160401273	160434962	1000	+	.	gene_id "MSTRG.128887"; transcript_id "MSTRG.128887.79";
chr3	StringTie	exon	160401273	160401333	1000	+	.	gene_id "MSTRG.128887"; transcript_id "MSTRG.128887.79"; exon_number "1";
chr3	StringTie	exon	160401915	160402093	1000	+	.	gene_id "MSTRG.128887"; transcript_id "MSTRG.128887.79"; exon_number "2";
chr3	StringTie	exon	160402676	160402867	1000	+	.	gene_id "MSTRG.128887"; transcript_id "MSTRG.128887.79"; exon_number "3";
chr3	StringTie	exon	160404328	160404504	1000	+	.	gene_id "MSTRG.128887"; transcript_id "MSTRG.128887.79"; exon_number "4";
chr3	StringTie	exon	160411920	160412084	1000	+	.	gene_id "MSTRG.128887"; transcript_id "MSTRG.128887.79"; exon_number "5";
chr3	StringTie	exon	160412326	160412453	1000	+	.	gene_id "MSTRG.128887"; transcript_id "MSTRG.128887.79"; exon_number "6";
chr3	StringTie	exon	160413473	160413613	1000	+	.	gene_id "MSTRG.128887"; transcript_id "MSTRG.128887.79"; exon_number "7";
chr3	StringTie	exon	160414367	160414517	1000	+	.	gene_id "MSTRG.128887"; transcript_id "MSTRG.128887.79"; exon_number "8";
chr3	StringTie	exon	160416251	160416415	1000	+	.	gene_id "MSTRG.128887"; transcript_id "MSTRG.128887.79"; exon_number "9";
chr3	StringTie	exon	160417723	160417956	1000	+	.	gene_id "MSTRG.128887"; transcript_id "MSTRG.128887.79"; exon_number "10";
chr3	StringTie	exon	160419358	160419543	1000	+	.	gene_id "MSTRG.128887"; transcript_id "MSTRG.128887.79"; exon_number "11";
chr3	StringTie	exon	160420740	160420901	1000	+	.	gene_id "MSTRG.128887"; transcript_id "MSTRG.128887.79"; exon_number "12";
chr3	StringTie	exon	160423425	160423650	1000	+	.	gene_id "MSTRG.128887"; transcript_id "MSTRG.128887.79"; exon_number "13";
chr3	StringTie	exon	160423761	160423840	1000	+	.	gene_id "MSTRG.128887"; transcript_id "MSTRG.128887.79"; exon_number "14";
chr3	StringTie	exon	160424867	160425019	1000	+	.	gene_id "MSTRG.128887"; transcript_id "MSTRG.128887.79"; exon_number "15";
chr3	StringTie	exon	160426074	160426200	1000	+	.	gene_id "MSTRG.128887"; transcript_id "MSTRG.128887.79"; exon_number "16";
chr3	StringTie	exon	160428753	160428942	1000	+	.	gene_id "MSTRG.128887"; transcript_id "MSTRG.128887.79"; exon_number "17";
chr3	StringTie	exon	160430599	160430743	1000	+	.	gene_id "MSTRG.128887"; transcript_id "MSTRG.128887.79"; exon_number "18";
chr3	StringTie	exon	160431032	160431205	1000	+	.	gene_id "MSTRG.128887"; transcript_id "MSTRG.128887.79"; exon_number "19";
chr3	StringTie	exon	160431643	160431825	1000	+	.	gene_id "MSTRG.128887"; transcript_id "MSTRG.128887.79"; exon_number "20";
chr3	StringTie	exon	160432283	160432515	1000	+	.	gene_id "MSTRG.128887"; transcript_id "MSTRG.128887.79"; exon_number "21";
chr3	StringTie	exon	160433026	160433209	1000	+	.	gene_id "MSTRG.128887"; transcript_id "MSTRG.128887.79"; exon_number "22";
chr3	StringTie	exon	160433657	160434962	1000	+	.	gene_id "MSTRG.128887"; transcript_id "MSTRG.128887.79"; exon_number "23";
chr3	StringTie	transcript	160399272	160434962	1000	+	.	gene_id "MSTRG.128887"; transcript_id "MSTRG.128887.8";
chr3	StringTie	exon	160399272	160400965	1000	+	.	gene_id "MSTRG.128887"; transcript_id "MSTRG.128887.8"; exon_number "1";
chr3	StringTie	exon	160401915	160402093	1000	+	.	gene_id "MSTRG.128887"; transcript_id "MSTRG.128887.8"; exon_number "2";
chr3	StringTie	exon	160402676	160402867	1000	+	.	gene_id "MSTRG.128887"; transcript_id "MSTRG.128887.8"; exon_number "3";
chr3	StringTie	exon	160404328	160404504	1000	+	.	gene_id "MSTRG.128887"; transcript_id "MSTRG.128887.8"; exon_number "4";
chr3	StringTie	exon	160411920	160412084	1000	+	.	gene_id "MSTRG.128887"; transcript_id "MSTRG.128887.8"; exon_number "5";
chr3	StringTie	exon	160412326	160412849	1000	+	.	gene_id "MSTRG.128887"; transcript_id "MSTRG.128887.8"; exon_number "6";
chr3	StringTie	exon	160413473	160413596	1000	+	.	gene_id "MSTRG.128887"; transcript_id "MSTRG.128887.8"; exon_number "7";
chr3	StringTie	exon	160414367	160414517	1000	+	.	gene_id "MSTRG.128887"; transcript_id "MSTRG.128887.8"; exon_number "8";
chr3	StringTie	exon	160416251	160416415	1000	+	.	gene_id "MSTRG.128887"; transcript_id "MSTRG.128887.8"; exon_number "9";
chr3	StringTie	exon	160417723	160417956	1000	+	.	gene_id "MSTRG.128887"; transcript_id "MSTRG.128887.8"; exon_number "10";
chr3	StringTie	exon	160419358	160419543	1000	+	.	gene_id "MSTRG.128887"; transcript_id "MSTRG.128887.8"; exon_number "11";
chr3	StringTie	exon	160420740	160420901	1000	+	.	gene_id "MSTRG.128887"; transcript_id "MSTRG.128887.8"; exon_number "12";
chr3	StringTie	exon	160423425	160423650	1000	+	.	gene_id "MSTRG.128887"; transcript_id "MSTRG.128887.8"; exon_number "13";
chr3	StringTie	exon	160423761	160423840	1000	+	.	gene_id "MSTRG.128887"; transcript_id "MSTRG.128887.8"; exon_number "14";
chr3	StringTie	exon	160424867	160425019	1000	+	.	gene_id "MSTRG.128887"; transcript_id "MSTRG.128887.8"; exon_number "15";
chr3	StringTie	exon	160426074	160426200	1000	+	.	gene_id "MSTRG.128887"; transcript_id "MSTRG.128887.8"; exon_number "16";
chr3	StringTie	exon	160428753	160428942	1000	+	.	gene_id "MSTRG.128887"; transcript_id "MSTRG.128887.8"; exon_number "17";
chr3	StringTie	exon	160430599	160430743	1000	+	.	gene_id "MSTRG.128887"; transcript_id "MSTRG.128887.8"; exon_number "18";
chr3	StringTie	exon	160431032	160431205	1000	+	.	gene_id "MSTRG.128887"; transcript_id "MSTRG.128887.8"; exon_number "19";
chr3	StringTie	exon	160431643	160431825	1000	+	.	gene_id "MSTRG.128887"; transcript_id "MSTRG.128887.8"; exon_number "20";
chr3	StringTie	exon	160432283	160432515	1000	+	.	gene_id "MSTRG.128887"; transcript_id "MSTRG.128887.8"; exon_number "21";
chr3	StringTie	exon	160433026	160434962	1000	+	.	gene_id "MSTRG.128887"; transcript_id "MSTRG.128887.8"; exon_number "22";
chr3	StringTie	transcript	160399272	160434967	1000	+	.	gene_id "MSTRG.128887"; transcript_id "MSTRG.128887.9";
chr3	StringTie	exon	160399272	160399683	1000	+	.	gene_id "MSTRG.128887"; transcript_id "MSTRG.128887.9"; exon_number "1";
chr3	StringTie	exon	160399775	160402093	1000	+	.	gene_id "MSTRG.128887"; transcript_id "MSTRG.128887.9"; exon_number "2";
chr3	StringTie	exon	160402676	160402867	1000	+	.	gene_id "MSTRG.128887"; transcript_id "MSTRG.128887.9"; exon_number "3";
chr3	StringTie	exon	160404328	160404504	1000	+	.	gene_id "MSTRG.128887"; transcript_id "MSTRG.128887.9"; exon_number "4";
chr3	StringTie	exon	160411920	160412084	1000	+	.	gene_id "MSTRG.128887"; transcript_id "MSTRG.128887.9"; exon_number "5";
chr3	StringTie	exon	160412326	160412453	1000	+	.	gene_id "MSTRG.128887"; transcript_id "MSTRG.128887.9"; exon_number "6";
chr3	StringTie	exon	160413473	160413613	1000	+	.	gene_id "MSTRG.128887"; transcript_id "MSTRG.128887.9"; exon_number "7";
chr3	StringTie	exon	160414367	160414517	1000	+	.	gene_id "MSTRG.128887"; transcript_id "MSTRG.128887.9"; exon_number "8";
chr3	StringTie	exon	160416251	160416415	1000	+	.	gene_id "MSTRG.128887"; transcript_id "MSTRG.128887.9"; exon_number "9";
chr3	StringTie	exon	160417723	160418162	1000	+	.	gene_id "MSTRG.128887"; transcript_id "MSTRG.128887.9"; exon_number "10";
chr3	StringTie	exon	160419358	160419543	1000	+	.	gene_id "MSTRG.128887"; transcript_id "MSTRG.128887.9"; exon_number "11";
chr3	StringTie	exon	160420740	160420901	1000	+	.	gene_id "MSTRG.128887"; transcript_id "MSTRG.128887.9"; exon_number "12";
chr3	StringTie	exon	160423425	160423650	1000	+	.	gene_id "MSTRG.128887"; transcript_id "MSTRG.128887.9"; exon_number "13";
chr3	StringTie	exon	160423761	160423840	1000	+	.	gene_id "MSTRG.128887"; transcript_id "MSTRG.128887.9"; exon_number "14";
chr3	StringTie	exon	160424867	160425019	1000	+	.	gene_id "MSTRG.128887"; transcript_id "MSTRG.128887.9"; exon_number "15";
chr3	StringTie	exon	160426074	160426200	1000	+	.	gene_id "MSTRG.128887"; transcript_id "MSTRG.128887.9"; exon_number "16";
chr3	StringTie	exon	160428753	160428942	1000	+	.	gene_id "MSTRG.128887"; transcript_id "MSTRG.128887.9"; exon_number "17";
chr3	StringTie	exon	160430599	160430743	1000	+	.	gene_id "MSTRG.128887"; transcript_id "MSTRG.128887.9"; exon_number "18";
chr3	StringTie	exon	160431032	160431205	1000	+	.	gene_id "MSTRG.128887"; transcript_id "MSTRG.128887.9"; exon_number "19";
chr3	StringTie	exon	160431643	160431825	1000	+	.	gene_id "MSTRG.128887"; transcript_id "MSTRG.128887.9"; exon_number "20";
chr3	StringTie	exon	160432283	160432515	1000	+	.	gene_id "MSTRG.128887"; transcript_id "MSTRG.128887.9"; exon_number "21";
chr3	StringTie	exon	160433026	160433209	1000	+	.	gene_id "MSTRG.128887"; transcript_id "MSTRG.128887.9"; exon_number "22";
chr3	StringTie	exon	160433657	160434967	1000	+	.	gene_id "MSTRG.128887"; transcript_id "MSTRG.128887.9"; exon_number "23";
chr3	StringTie	transcript	160404588	160404685	1000	+	.	gene_id "MSTRG.128888"; transcript_id "ENST00000385045"; gene_name "MIR15B"; ref_gene_id "ENSG00000207779";
chr3	StringTie	exon	160404588	160404685	1000	+	.	gene_id "MSTRG.128888"; transcript_id "ENST00000385045"; exon_number "1"; gene_name "MIR15B"; ref_gene_id "ENSG00000207779";
chr3	StringTie	transcript	160404745	160404825	1000	+	.	gene_id "MSTRG.128889"; transcript_id "ENST00000362117"; gene_name "MIR16-2"; ref_gene_id "ENSG00000198987";
chr3	StringTie	exon	160404745	160404825	1000	+	.	gene_id "MSTRG.128889"; transcript_id "ENST00000362117"; exon_number "1"; gene_name "MIR16-2"; ref_gene_id "ENSG00000198987";
chr1	StringTie	transcript	185040900	185041343	1000	.	.	gene_id "MSTRG.12889"; transcript_id "MSTRG.12889.1";
chr1	StringTie	exon	185040900	185041343	1000	.	.	gene_id "MSTRG.12889"; transcript_id "MSTRG.12889.1"; exon_number "1";
chr3	StringTie	transcript	160452598	160453403	1000	+	.	gene_id "MSTRG.128890"; transcript_id "ENST00000471720"; gene_name "B3GAT3P1"; ref_gene_id "ENSG00000244009";
chr3	StringTie	exon	160452598	160453403	1000	+	.	gene_id "MSTRG.128890"; transcript_id "ENST00000471720"; exon_number "1"; gene_name "B3GAT3P1"; ref_gene_id "ENSG00000244009";
chr3	StringTie	transcript	160449979	160453824	1000	+	.	gene_id "MSTRG.128890"; transcript_id "MSTRG.128890.1";
chr3	StringTie	exon	160449979	160450945	1000	+	.	gene_id "MSTRG.128890"; transcript_id "MSTRG.128890.1"; exon_number "1";
chr3	StringTie	exon	160452283	160453824	1000	+	.	gene_id "MSTRG.128890"; transcript_id "MSTRG.128890.1"; exon_number "2";
chr3	StringTie	transcript	160452410	160453631	1000	+	.	gene_id "MSTRG.128890"; transcript_id "MSTRG.128890.2";
chr3	StringTie	exon	160452410	160453306	1000	+	.	gene_id "MSTRG.128890"; transcript_id "MSTRG.128890.2"; exon_number "1";
chr3	StringTie	exon	160453379	160453631	1000	+	.	gene_id "MSTRG.128890"; transcript_id "MSTRG.128890.2"; exon_number "2";
chr3	StringTie	transcript	160466808	160467658	1000	.	.	gene_id "MSTRG.128891"; transcript_id "MSTRG.128891.1";
chr3	StringTie	exon	160466808	160467658	1000	.	.	gene_id "MSTRG.128891"; transcript_id "MSTRG.128891.1"; exon_number "1";
chr3	StringTie	transcript	160472348	160472416	1000	-	.	gene_id "MSTRG.128892"; transcript_id "ENST00000458819"; gene_name "RNU7-136P"; ref_gene_id "ENSG00000238427";
chr3	StringTie	exon	160472348	160472416	1000	-	.	gene_id "MSTRG.128892"; transcript_id "ENST00000458819"; exon_number "1"; gene_name "RNU7-136P"; ref_gene_id "ENSG00000238427";
chr3	StringTie	transcript	160473574	160473862	1000	.	.	gene_id "MSTRG.128893"; transcript_id "MSTRG.128893.1";
chr3	StringTie	exon	160473574	160473862	1000	.	.	gene_id "MSTRG.128893"; transcript_id "MSTRG.128893.1"; exon_number "1";
chr3	StringTie	transcript	160475427	160483886	1000	+	.	gene_id "MSTRG.128894"; transcript_id "MSTRG.128894.1";
chr3	StringTie	exon	160475427	160483886	1000	+	.	gene_id "MSTRG.128894"; transcript_id "MSTRG.128894.1"; exon_number "1";
chr3	StringTie	transcript	161269277	161284970	1000	+	.	gene_id "MSTRG.128895"; transcript_id "MSTRG.128895.1";
chr3	StringTie	exon	161269277	161270022	1000	+	.	gene_id "MSTRG.128895"; transcript_id "MSTRG.128895.1"; exon_number "1";
chr3	StringTie	exon	161284717	161284970	1000	+	.	gene_id "MSTRG.128895"; transcript_id "MSTRG.128895.1"; exon_number "2";
chr3	StringTie	transcript	161288807	161315423	1000	+	.	gene_id "MSTRG.128896"; transcript_id "MSTRG.128896.1";
chr3	StringTie	exon	161288807	161288878	1000	+	.	gene_id "MSTRG.128896"; transcript_id "MSTRG.128896.1"; exon_number "1";
chr3	StringTie	exon	161297558	161297701	1000	+	.	gene_id "MSTRG.128896"; transcript_id "MSTRG.128896.1"; exon_number "2";
chr3	StringTie	exon	161311875	161315423	1000	+	.	gene_id "MSTRG.128896"; transcript_id "MSTRG.128896.1"; exon_number "3";
chr3	StringTie	transcript	161293700	161297896	1000	-	.	gene_id "MSTRG.128897"; transcript_id "MSTRG.128897.1";
chr3	StringTie	exon	161293700	161293931	1000	-	.	gene_id "MSTRG.128897"; transcript_id "MSTRG.128897.1"; exon_number "1";
chr3	StringTie	exon	161294295	161294390	1000	-	.	gene_id "MSTRG.128897"; transcript_id "MSTRG.128897.1"; exon_number "2";
chr3	StringTie	exon	161296460	161297896	1000	-	.	gene_id "MSTRG.128897"; transcript_id "MSTRG.128897.1"; exon_number "3";
chr3	StringTie	transcript	161319294	161319550	1000	.	.	gene_id "MSTRG.128898"; transcript_id "MSTRG.128898.1";
chr3	StringTie	exon	161319294	161319550	1000	.	.	gene_id "MSTRG.128898"; transcript_id "MSTRG.128898.1"; exon_number "1";
chr3	StringTie	transcript	161322622	161323923	1000	.	.	gene_id "MSTRG.128899"; transcript_id "MSTRG.128899.1";
chr3	StringTie	exon	161322622	161323923	1000	.	.	gene_id "MSTRG.128899"; transcript_id "MSTRG.128899.1"; exon_number "1";
chr1	StringTie	transcript	17866944	17867234	1000	.	.	gene_id "MSTRG.1289"; transcript_id "MSTRG.1289.1";
chr1	StringTie	exon	17866944	17867234	1000	.	.	gene_id "MSTRG.1289"; transcript_id "MSTRG.1289.1"; exon_number "1";
chr1	StringTie	transcript	185045526	185101057	1000	+	.	gene_id "MSTRG.12890"; transcript_id "ENST00000367509"; gene_name "RNF2"; ref_gene_id "ENSG00000121481";
chr1	StringTie	exon	185045526	185045649	1000	+	.	gene_id "MSTRG.12890"; transcript_id "ENST00000367509"; exon_number "1"; gene_name "RNF2"; ref_gene_id "ENSG00000121481";
chr1	StringTie	exon	185087552	185087640	1000	+	.	gene_id "MSTRG.12890"; transcript_id "ENST00000367509"; exon_number "2"; gene_name "RNF2"; ref_gene_id "ENSG00000121481";
chr1	StringTie	exon	185091579	185091739	1000	+	.	gene_id "MSTRG.12890"; transcript_id "ENST00000367509"; exon_number "3"; gene_name "RNF2"; ref_gene_id "ENSG00000121481";
chr1	StringTie	exon	185098072	185098344	1000	+	.	gene_id "MSTRG.12890"; transcript_id "ENST00000367509"; exon_number "4"; gene_name "RNF2"; ref_gene_id "ENSG00000121481";
chr1	StringTie	exon	185099791	185099962	1000	+	.	gene_id "MSTRG.12890"; transcript_id "ENST00000367509"; exon_number "5"; gene_name "RNF2"; ref_gene_id "ENSG00000121481";
chr1	StringTie	exon	185100200	185101057	1000	+	.	gene_id "MSTRG.12890"; transcript_id "ENST00000367509"; exon_number "6"; gene_name "RNF2"; ref_gene_id "ENSG00000121481";
chr1	StringTie	transcript	185045364	185102608	1000	+	.	gene_id "MSTRG.12890"; transcript_id "ENST00000367510"; gene_name "RNF2"; ref_gene_id "ENSG00000121481";
chr1	StringTie	exon	185045364	185045649	1000	+	.	gene_id "MSTRG.12890"; transcript_id "ENST00000367510"; exon_number "1"; gene_name "RNF2"; ref_gene_id "ENSG00000121481";
chr1	StringTie	exon	185087552	185087640	1000	+	.	gene_id "MSTRG.12890"; transcript_id "ENST00000367510"; exon_number "2"; gene_name "RNF2"; ref_gene_id "ENSG00000121481";
chr1	StringTie	exon	185091579	185091739	1000	+	.	gene_id "MSTRG.12890"; transcript_id "ENST00000367510"; exon_number "3"; gene_name "RNF2"; ref_gene_id "ENSG00000121481";
chr1	StringTie	exon	185093061	185093276	1000	+	.	gene_id "MSTRG.12890"; transcript_id "ENST00000367510"; exon_number "4"; gene_name "RNF2"; ref_gene_id "ENSG00000121481";
chr1	StringTie	exon	185098072	185098344	1000	+	.	gene_id "MSTRG.12890"; transcript_id "ENST00000367510"; exon_number "5"; gene_name "RNF2"; ref_gene_id "ENSG00000121481";
chr1	StringTie	exon	185099791	185099962	1000	+	.	gene_id "MSTRG.12890"; transcript_id "ENST00000367510"; exon_number "6"; gene_name "RNF2"; ref_gene_id "ENSG00000121481";
chr1	StringTie	exon	185100200	185102608	1000	+	.	gene_id "MSTRG.12890"; transcript_id "ENST00000367510"; exon_number "7"; gene_name "RNF2"; ref_gene_id "ENSG00000121481";
chr1	StringTie	transcript	185046096	185098344	1000	+	.	gene_id "MSTRG.12890"; transcript_id "ENST00000453650"; gene_name "RNF2"; ref_gene_id "ENSG00000121481";
chr1	StringTie	exon	185046096	185046295	1000	+	.	gene_id "MSTRG.12890"; transcript_id "ENST00000453650"; exon_number "1"; gene_name "RNF2"; ref_gene_id "ENSG00000121481";
chr1	StringTie	exon	185087552	185087640	1000	+	.	gene_id "MSTRG.12890"; transcript_id "ENST00000453650"; exon_number "2"; gene_name "RNF2"; ref_gene_id "ENSG00000121481";
chr1	StringTie	exon	185091579	185091739	1000	+	.	gene_id "MSTRG.12890"; transcript_id "ENST00000453650"; exon_number "3"; gene_name "RNF2"; ref_gene_id "ENSG00000121481";
chr1	StringTie	exon	185093061	185093276	1000	+	.	gene_id "MSTRG.12890"; transcript_id "ENST00000453650"; exon_number "4"; gene_name "RNF2"; ref_gene_id "ENSG00000121481";
chr1	StringTie	exon	185098072	185098344	1000	+	.	gene_id "MSTRG.12890"; transcript_id "ENST00000453650"; exon_number "5"; gene_name "RNF2"; ref_gene_id "ENSG00000121481";
chr1	StringTie	transcript	185045536	185092006	1000	+	.	gene_id "MSTRG.12890"; transcript_id "ENST00000498201"; gene_name "RNF2"; ref_gene_id "ENSG00000121481";
chr1	StringTie	exon	185045536	185045649	1000	+	.	gene_id "MSTRG.12890"; transcript_id "ENST00000498201"; exon_number "1"; gene_name "RNF2"; ref_gene_id "ENSG00000121481";
chr1	StringTie	exon	185087552	185087640	1000	+	.	gene_id "MSTRG.12890"; transcript_id "ENST00000498201"; exon_number "2"; gene_name "RNF2"; ref_gene_id "ENSG00000121481";
chr1	StringTie	exon	185091579	185092006	1000	+	.	gene_id "MSTRG.12890"; transcript_id "ENST00000498201"; exon_number "3"; gene_name "RNF2"; ref_gene_id "ENSG00000121481";
chr1	StringTie	transcript	185044924	185104102	1000	+	.	gene_id "MSTRG.12890"; transcript_id "MSTRG.12890.1";
chr1	StringTie	exon	185044924	185045649	1000	+	.	gene_id "MSTRG.12890"; transcript_id "MSTRG.12890.1"; exon_number "1";
chr1	StringTie	exon	185071580	185071696	1000	+	.	gene_id "MSTRG.12890"; transcript_id "MSTRG.12890.1"; exon_number "2";
chr1	StringTie	exon	185087552	185087640	1000	+	.	gene_id "MSTRG.12890"; transcript_id "MSTRG.12890.1"; exon_number "3";
chr1	StringTie	exon	185091579	185091739	1000	+	.	gene_id "MSTRG.12890"; transcript_id "MSTRG.12890.1"; exon_number "4";
chr1	StringTie	exon	185093061	185093276	1000	+	.	gene_id "MSTRG.12890"; transcript_id "MSTRG.12890.1"; exon_number "5";
chr1	StringTie	exon	185098072	185098344	1000	+	.	gene_id "MSTRG.12890"; transcript_id "MSTRG.12890.1"; exon_number "6";
chr1	StringTie	exon	185099791	185099962	1000	+	.	gene_id "MSTRG.12890"; transcript_id "MSTRG.12890.1"; exon_number "7";
chr1	StringTie	exon	185100200	185104102	1000	+	.	gene_id "MSTRG.12890"; transcript_id "MSTRG.12890.1"; exon_number "8";
chr1	StringTie	transcript	185045450	185102212	1000	+	.	gene_id "MSTRG.12890"; transcript_id "MSTRG.12890.10";
chr1	StringTie	exon	185045450	185045649	1000	+	.	gene_id "MSTRG.12890"; transcript_id "MSTRG.12890.10"; exon_number "1";
chr1	StringTie	exon	185087552	185087640	1000	+	.	gene_id "MSTRG.12890"; transcript_id "MSTRG.12890.10"; exon_number "2";
chr1	StringTie	exon	185091565	185091739	1000	+	.	gene_id "MSTRG.12890"; transcript_id "MSTRG.12890.10"; exon_number "3";
chr1	StringTie	exon	185093061	185093276	1000	+	.	gene_id "MSTRG.12890"; transcript_id "MSTRG.12890.10"; exon_number "4";
chr1	StringTie	exon	185098072	185098344	1000	+	.	gene_id "MSTRG.12890"; transcript_id "MSTRG.12890.10"; exon_number "5";
chr1	StringTie	exon	185099791	185099962	1000	+	.	gene_id "MSTRG.12890"; transcript_id "MSTRG.12890.10"; exon_number "6";
chr1	StringTie	exon	185100200	185102212	1000	+	.	gene_id "MSTRG.12890"; transcript_id "MSTRG.12890.10"; exon_number "7";
chr1	StringTie	transcript	185045536	185103758	1000	+	.	gene_id "MSTRG.12890"; transcript_id "MSTRG.12890.12";
chr1	StringTie	exon	185045536	185045649	1000	+	.	gene_id "MSTRG.12890"; transcript_id "MSTRG.12890.12"; exon_number "1";
chr1	StringTie	exon	185087552	185087640	1000	+	.	gene_id "MSTRG.12890"; transcript_id "MSTRG.12890.12"; exon_number "2";
chr1	StringTie	exon	185091579	185091735	1000	+	.	gene_id "MSTRG.12890"; transcript_id "MSTRG.12890.12"; exon_number "3";
chr1	StringTie	exon	185093061	185093276	1000	+	.	gene_id "MSTRG.12890"; transcript_id "MSTRG.12890.12"; exon_number "4";
chr1	StringTie	exon	185098072	185098344	1000	+	.	gene_id "MSTRG.12890"; transcript_id "MSTRG.12890.12"; exon_number "5";
chr1	StringTie	exon	185099791	185099962	1000	+	.	gene_id "MSTRG.12890"; transcript_id "MSTRG.12890.12"; exon_number "6";
chr1	StringTie	exon	185100200	185103758	1000	+	.	gene_id "MSTRG.12890"; transcript_id "MSTRG.12890.12"; exon_number "7";
chr1	StringTie	transcript	185045536	185103966	1000	+	.	gene_id "MSTRG.12890"; transcript_id "MSTRG.12890.13";
chr1	StringTie	exon	185045536	185045649	1000	+	.	gene_id "MSTRG.12890"; transcript_id "MSTRG.12890.13"; exon_number "1";
chr1	StringTie	exon	185087552	185087640	1000	+	.	gene_id "MSTRG.12890"; transcript_id "MSTRG.12890.13"; exon_number "2";
chr1	StringTie	exon	185091579	185091739	1000	+	.	gene_id "MSTRG.12890"; transcript_id "MSTRG.12890.13"; exon_number "3";
chr1	StringTie	exon	185093061	185093276	1000	+	.	gene_id "MSTRG.12890"; transcript_id "MSTRG.12890.13"; exon_number "4";
chr1	StringTie	exon	185099791	185099962	1000	+	.	gene_id "MSTRG.12890"; transcript_id "MSTRG.12890.13"; exon_number "5";
chr1	StringTie	exon	185100200	185103966	1000	+	.	gene_id "MSTRG.12890"; transcript_id "MSTRG.12890.13"; exon_number "6";
chr1	StringTie	transcript	185046096	185102567	1000	+	.	gene_id "MSTRG.12890"; transcript_id "MSTRG.12890.15";
chr1	StringTie	exon	185046096	185046295	1000	+	.	gene_id "MSTRG.12890"; transcript_id "MSTRG.12890.15"; exon_number "1";
chr1	StringTie	exon	185087552	185087640	1000	+	.	gene_id "MSTRG.12890"; transcript_id "MSTRG.12890.15"; exon_number "2";
chr1	StringTie	exon	185091579	185091739	1000	+	.	gene_id "MSTRG.12890"; transcript_id "MSTRG.12890.15"; exon_number "3";
chr1	StringTie	exon	185093061	185093276	1000	+	.	gene_id "MSTRG.12890"; transcript_id "MSTRG.12890.15"; exon_number "4";
chr1	StringTie	exon	185098072	185098344	1000	+	.	gene_id "MSTRG.12890"; transcript_id "MSTRG.12890.15"; exon_number "5";
chr1	StringTie	exon	185099791	185102567	1000	+	.	gene_id "MSTRG.12890"; transcript_id "MSTRG.12890.15"; exon_number "6";
chr1	StringTie	transcript	185046096	185102822	1000	+	.	gene_id "MSTRG.12890"; transcript_id "MSTRG.12890.16";
chr1	StringTie	exon	185046096	185046295	1000	+	.	gene_id "MSTRG.12890"; transcript_id "MSTRG.12890.16"; exon_number "1";
chr1	StringTie	exon	185087552	185087640	1000	+	.	gene_id "MSTRG.12890"; transcript_id "MSTRG.12890.16"; exon_number "2";
chr1	StringTie	exon	185091579	185091739	1000	+	.	gene_id "MSTRG.12890"; transcript_id "MSTRG.12890.16"; exon_number "3";
chr1	StringTie	exon	185093061	185093276	1000	+	.	gene_id "MSTRG.12890"; transcript_id "MSTRG.12890.16"; exon_number "4";
chr1	StringTie	exon	185098072	185098344	1000	+	.	gene_id "MSTRG.12890"; transcript_id "MSTRG.12890.16"; exon_number "5";
chr1	StringTie	exon	185099791	185099962	1000	+	.	gene_id "MSTRG.12890"; transcript_id "MSTRG.12890.16"; exon_number "6";
chr1	StringTie	exon	185100200	185102822	1000	+	.	gene_id "MSTRG.12890"; transcript_id "MSTRG.12890.16"; exon_number "7";
chr1	StringTie	transcript	185068485	185102824	1000	+	.	gene_id "MSTRG.12890"; transcript_id "MSTRG.12890.18";
chr1	StringTie	exon	185068485	185068577	1000	+	.	gene_id "MSTRG.12890"; transcript_id "MSTRG.12890.18"; exon_number "1";
chr1	StringTie	exon	185087552	185087640	1000	+	.	gene_id "MSTRG.12890"; transcript_id "MSTRG.12890.18"; exon_number "2";
chr1	StringTie	exon	185091579	185091739	1000	+	.	gene_id "MSTRG.12890"; transcript_id "MSTRG.12890.18"; exon_number "3";
chr1	StringTie	exon	185093061	185093276	1000	+	.	gene_id "MSTRG.12890"; transcript_id "MSTRG.12890.18"; exon_number "4";
chr1	StringTie	exon	185098072	185098344	1000	+	.	gene_id "MSTRG.12890"; transcript_id "MSTRG.12890.18"; exon_number "5";
chr1	StringTie	exon	185099791	185099962	1000	+	.	gene_id "MSTRG.12890"; transcript_id "MSTRG.12890.18"; exon_number "6";
chr1	StringTie	exon	185100200	185102824	1000	+	.	gene_id "MSTRG.12890"; transcript_id "MSTRG.12890.18"; exon_number "7";
chr1	StringTie	transcript	185080854	185103479	1000	+	.	gene_id "MSTRG.12890"; transcript_id "MSTRG.12890.19";
chr1	StringTie	exon	185080854	185081536	1000	+	.	gene_id "MSTRG.12890"; transcript_id "MSTRG.12890.19"; exon_number "1";
chr1	StringTie	exon	185087552	185087640	1000	+	.	gene_id "MSTRG.12890"; transcript_id "MSTRG.12890.19"; exon_number "2";
chr1	StringTie	exon	185091579	185091739	1000	+	.	gene_id "MSTRG.12890"; transcript_id "MSTRG.12890.19"; exon_number "3";
chr1	StringTie	exon	185093061	185093276	1000	+	.	gene_id "MSTRG.12890"; transcript_id "MSTRG.12890.19"; exon_number "4";
chr1	StringTie	exon	185098072	185098344	1000	+	.	gene_id "MSTRG.12890"; transcript_id "MSTRG.12890.19"; exon_number "5";
chr1	StringTie	exon	185099791	185099962	1000	+	.	gene_id "MSTRG.12890"; transcript_id "MSTRG.12890.19"; exon_number "6";
chr1	StringTie	exon	185100200	185103479	1000	+	.	gene_id "MSTRG.12890"; transcript_id "MSTRG.12890.19"; exon_number "7";
chr1	StringTie	transcript	185045112	185103944	1000	+	.	gene_id "MSTRG.12890"; transcript_id "MSTRG.12890.2";
chr1	StringTie	exon	185045112	185045649	1000	+	.	gene_id "MSTRG.12890"; transcript_id "MSTRG.12890.2"; exon_number "1";
chr1	StringTie	exon	185071580	185071696	1000	+	.	gene_id "MSTRG.12890"; transcript_id "MSTRG.12890.2"; exon_number "2";
chr1	StringTie	exon	185087552	185087640	1000	+	.	gene_id "MSTRG.12890"; transcript_id "MSTRG.12890.2"; exon_number "3";
chr1	StringTie	exon	185091565	185091739	1000	+	.	gene_id "MSTRG.12890"; transcript_id "MSTRG.12890.2"; exon_number "4";
chr1	StringTie	exon	185098072	185098344	1000	+	.	gene_id "MSTRG.12890"; transcript_id "MSTRG.12890.2"; exon_number "5";
chr1	StringTie	exon	185099791	185099962	1000	+	.	gene_id "MSTRG.12890"; transcript_id "MSTRG.12890.2"; exon_number "6";
chr1	StringTie	exon	185100200	185103944	1000	+	.	gene_id "MSTRG.12890"; transcript_id "MSTRG.12890.2"; exon_number "7";
chr1	StringTie	transcript	185081301	185103765	1000	+	.	gene_id "MSTRG.12890"; transcript_id "MSTRG.12890.20";
chr1	StringTie	exon	185081301	185081536	1000	+	.	gene_id "MSTRG.12890"; transcript_id "MSTRG.12890.20"; exon_number "1";
chr1	StringTie	exon	185087552	185087640	1000	+	.	gene_id "MSTRG.12890"; transcript_id "MSTRG.12890.20"; exon_number "2";
chr1	StringTie	exon	185091579	185091739	1000	+	.	gene_id "MSTRG.12890"; transcript_id "MSTRG.12890.20"; exon_number "3";
chr1	StringTie	exon	185098072	185098344	1000	+	.	gene_id "MSTRG.12890"; transcript_id "MSTRG.12890.20"; exon_number "4";
chr1	StringTie	exon	185099791	185099962	1000	+	.	gene_id "MSTRG.12890"; transcript_id "MSTRG.12890.20"; exon_number "5";
chr1	StringTie	exon	185100200	185103765	1000	+	.	gene_id "MSTRG.12890"; transcript_id "MSTRG.12890.20"; exon_number "6";
chr1	StringTie	transcript	185081394	185103778	1000	+	.	gene_id "MSTRG.12890"; transcript_id "MSTRG.12890.21";
chr1	StringTie	exon	185081394	185081536	1000	+	.	gene_id "MSTRG.12890"; transcript_id "MSTRG.12890.21"; exon_number "1";
chr1	StringTie	exon	185087552	185087640	1000	+	.	gene_id "MSTRG.12890"; transcript_id "MSTRG.12890.21"; exon_number "2";
chr1	StringTie	exon	185091565	185091739	1000	+	.	gene_id "MSTRG.12890"; transcript_id "MSTRG.12890.21"; exon_number "3";
chr1	StringTie	exon	185093061	185093276	1000	+	.	gene_id "MSTRG.12890"; transcript_id "MSTRG.12890.21"; exon_number "4";
chr1	StringTie	exon	185098072	185098344	1000	+	.	gene_id "MSTRG.12890"; transcript_id "MSTRG.12890.21"; exon_number "5";
chr1	StringTie	exon	185099791	185099962	1000	+	.	gene_id "MSTRG.12890"; transcript_id "MSTRG.12890.21"; exon_number "6";
chr1	StringTie	exon	185100200	185103778	1000	+	.	gene_id "MSTRG.12890"; transcript_id "MSTRG.12890.21"; exon_number "7";
chr1	StringTie	transcript	185084082	185103511	1000	+	.	gene_id "MSTRG.12890"; transcript_id "MSTRG.12890.22";
chr1	StringTie	exon	185084082	185086490	1000	+	.	gene_id "MSTRG.12890"; transcript_id "MSTRG.12890.22"; exon_number "1";
chr1	StringTie	exon	185087552	185087640	1000	+	.	gene_id "MSTRG.12890"; transcript_id "MSTRG.12890.22"; exon_number "2";
chr1	StringTie	exon	185091579	185091739	1000	+	.	gene_id "MSTRG.12890"; transcript_id "MSTRG.12890.22"; exon_number "3";
chr1	StringTie	exon	185093061	185093276	1000	+	.	gene_id "MSTRG.12890"; transcript_id "MSTRG.12890.22"; exon_number "4";
chr1	StringTie	exon	185098072	185098344	1000	+	.	gene_id "MSTRG.12890"; transcript_id "MSTRG.12890.22"; exon_number "5";
chr1	StringTie	exon	185099791	185099962	1000	+	.	gene_id "MSTRG.12890"; transcript_id "MSTRG.12890.22"; exon_number "6";
chr1	StringTie	exon	185100200	185103511	1000	+	.	gene_id "MSTRG.12890"; transcript_id "MSTRG.12890.22"; exon_number "7";
chr1	StringTie	transcript	185084246	185103745	1000	+	.	gene_id "MSTRG.12890"; transcript_id "MSTRG.12890.23";
chr1	StringTie	exon	185084246	185086570	1000	+	.	gene_id "MSTRG.12890"; transcript_id "MSTRG.12890.23"; exon_number "1";
chr1	StringTie	exon	185087552	185087640	1000	+	.	gene_id "MSTRG.12890"; transcript_id "MSTRG.12890.23"; exon_number "2";
chr1	StringTie	exon	185091579	185091739	1000	+	.	gene_id "MSTRG.12890"; transcript_id "MSTRG.12890.23"; exon_number "3";
chr1	StringTie	exon	185093061	185093276	1000	+	.	gene_id "MSTRG.12890"; transcript_id "MSTRG.12890.23"; exon_number "4";
chr1	StringTie	exon	185098072	185098344	1000	+	.	gene_id "MSTRG.12890"; transcript_id "MSTRG.12890.23"; exon_number "5";
chr1	StringTie	exon	185099791	185099962	1000	+	.	gene_id "MSTRG.12890"; transcript_id "MSTRG.12890.23"; exon_number "6";
chr1	StringTie	exon	185100200	185103745	1000	+	.	gene_id "MSTRG.12890"; transcript_id "MSTRG.12890.23"; exon_number "7";
chr1	StringTie	transcript	185085335	185102565	1000	+	.	gene_id "MSTRG.12890"; transcript_id "MSTRG.12890.24";
chr1	StringTie	exon	185085335	185085415	1000	+	.	gene_id "MSTRG.12890"; transcript_id "MSTRG.12890.24"; exon_number "1";
chr1	StringTie	exon	185087552	185087640	1000	+	.	gene_id "MSTRG.12890"; transcript_id "MSTRG.12890.24"; exon_number "2";
chr1	StringTie	exon	185091579	185091739	1000	+	.	gene_id "MSTRG.12890"; transcript_id "MSTRG.12890.24"; exon_number "3";
chr1	StringTie	exon	185093061	185093276	1000	+	.	gene_id "MSTRG.12890"; transcript_id "MSTRG.12890.24"; exon_number "4";
chr1	StringTie	exon	185098072	185098344	1000	+	.	gene_id "MSTRG.12890"; transcript_id "MSTRG.12890.24"; exon_number "5";
chr1	StringTie	exon	185099791	185099962	1000	+	.	gene_id "MSTRG.12890"; transcript_id "MSTRG.12890.24"; exon_number "6";
chr1	StringTie	exon	185100200	185102565	1000	+	.	gene_id "MSTRG.12890"; transcript_id "MSTRG.12890.24"; exon_number "7";
chr1	StringTie	transcript	185086883	185103728	1000	+	.	gene_id "MSTRG.12890"; transcript_id "MSTRG.12890.25";
chr1	StringTie	exon	185086883	185087282	1000	+	.	gene_id "MSTRG.12890"; transcript_id "MSTRG.12890.25"; exon_number "1";
chr1	StringTie	exon	185087552	185087640	1000	+	.	gene_id "MSTRG.12890"; transcript_id "MSTRG.12890.25"; exon_number "2";
chr1	StringTie	exon	185091579	185091739	1000	+	.	gene_id "MSTRG.12890"; transcript_id "MSTRG.12890.25"; exon_number "3";
chr1	StringTie	exon	185093061	185093276	1000	+	.	gene_id "MSTRG.12890"; transcript_id "MSTRG.12890.25"; exon_number "4";
chr1	StringTie	exon	185098072	185098344	1000	+	.	gene_id "MSTRG.12890"; transcript_id "MSTRG.12890.25"; exon_number "5";
chr1	StringTie	exon	185099791	185099962	1000	+	.	gene_id "MSTRG.12890"; transcript_id "MSTRG.12890.25"; exon_number "6";
chr1	StringTie	exon	185100200	185103728	1000	+	.	gene_id "MSTRG.12890"; transcript_id "MSTRG.12890.25"; exon_number "7";
chr1	StringTie	transcript	185045113	185103916	1000	+	.	gene_id "MSTRG.12890"; transcript_id "MSTRG.12890.3";
chr1	StringTie	exon	185045113	185045649	1000	+	.	gene_id "MSTRG.12890"; transcript_id "MSTRG.12890.3"; exon_number "1";
chr1	StringTie	exon	185071580	185071696	1000	+	.	gene_id "MSTRG.12890"; transcript_id "MSTRG.12890.3"; exon_number "2";
chr1	StringTie	exon	185087552	185087640	1000	+	.	gene_id "MSTRG.12890"; transcript_id "MSTRG.12890.3"; exon_number "3";
chr1	StringTie	exon	185091579	185091739	1000	+	.	gene_id "MSTRG.12890"; transcript_id "MSTRG.12890.3"; exon_number "4";
chr1	StringTie	exon	185098072	185098344	1000	+	.	gene_id "MSTRG.12890"; transcript_id "MSTRG.12890.3"; exon_number "5";
chr1	StringTie	exon	185099791	185099962	1000	+	.	gene_id "MSTRG.12890"; transcript_id "MSTRG.12890.3"; exon_number "6";
chr1	StringTie	exon	185100200	185103916	1000	+	.	gene_id "MSTRG.12890"; transcript_id "MSTRG.12890.3"; exon_number "7";
chr1	StringTie	transcript	185045126	185103706	1000	+	.	gene_id "MSTRG.12890"; transcript_id "MSTRG.12890.4";
chr1	StringTie	exon	185045126	185045229	1000	+	.	gene_id "MSTRG.12890"; transcript_id "MSTRG.12890.4"; exon_number "1";
chr1	StringTie	exon	185071580	185071696	1000	+	.	gene_id "MSTRG.12890"; transcript_id "MSTRG.12890.4"; exon_number "2";
chr1	StringTie	exon	185087552	185087640	1000	+	.	gene_id "MSTRG.12890"; transcript_id "MSTRG.12890.4"; exon_number "3";
chr1	StringTie	exon	185091579	185091739	1000	+	.	gene_id "MSTRG.12890"; transcript_id "MSTRG.12890.4"; exon_number "4";
chr1	StringTie	exon	185098072	185098344	1000	+	.	gene_id "MSTRG.12890"; transcript_id "MSTRG.12890.4"; exon_number "5";
chr1	StringTie	exon	185099791	185099962	1000	+	.	gene_id "MSTRG.12890"; transcript_id "MSTRG.12890.4"; exon_number "6";
chr1	StringTie	exon	185100200	185103706	1000	+	.	gene_id "MSTRG.12890"; transcript_id "MSTRG.12890.4"; exon_number "7";
chr1	StringTie	transcript	185045314	185103768	1000	+	.	gene_id "MSTRG.12890"; transcript_id "MSTRG.12890.5";
chr1	StringTie	exon	185045314	185045649	1000	+	.	gene_id "MSTRG.12890"; transcript_id "MSTRG.12890.5"; exon_number "1";
chr1	StringTie	exon	185071580	185071696	1000	+	.	gene_id "MSTRG.12890"; transcript_id "MSTRG.12890.5"; exon_number "2";
chr1	StringTie	exon	185087552	185087640	1000	+	.	gene_id "MSTRG.12890"; transcript_id "MSTRG.12890.5"; exon_number "3";
chr1	StringTie	exon	185098072	185098344	1000	+	.	gene_id "MSTRG.12890"; transcript_id "MSTRG.12890.5"; exon_number "4";
chr1	StringTie	exon	185099791	185099962	1000	+	.	gene_id "MSTRG.12890"; transcript_id "MSTRG.12890.5"; exon_number "5";
chr1	StringTie	exon	185100200	185103768	1000	+	.	gene_id "MSTRG.12890"; transcript_id "MSTRG.12890.5"; exon_number "6";
chr1	StringTie	transcript	185045319	185066886	1000	+	.	gene_id "MSTRG.12890"; transcript_id "MSTRG.12890.6";
chr1	StringTie	exon	185045319	185045649	1000	+	.	gene_id "MSTRG.12890"; transcript_id "MSTRG.12890.6"; exon_number "1";
chr1	StringTie	exon	185065506	185066886	1000	+	.	gene_id "MSTRG.12890"; transcript_id "MSTRG.12890.6"; exon_number "2";
chr1	StringTie	transcript	185045354	185102200	1000	+	.	gene_id "MSTRG.12890"; transcript_id "MSTRG.12890.7";
chr1	StringTie	exon	185045354	185045649	1000	+	.	gene_id "MSTRG.12890"; transcript_id "MSTRG.12890.7"; exon_number "1";
chr1	StringTie	exon	185071580	185071696	1000	+	.	gene_id "MSTRG.12890"; transcript_id "MSTRG.12890.7"; exon_number "2";
chr1	StringTie	exon	185087552	185087640	1000	+	.	gene_id "MSTRG.12890"; transcript_id "MSTRG.12890.7"; exon_number "3";
chr1	StringTie	exon	185091579	185091739	1000	+	.	gene_id "MSTRG.12890"; transcript_id "MSTRG.12890.7"; exon_number "4";
chr1	StringTie	exon	185093061	185093276	1000	+	.	gene_id "MSTRG.12890"; transcript_id "MSTRG.12890.7"; exon_number "5";
chr1	StringTie	exon	185094521	185094570	1000	+	.	gene_id "MSTRG.12890"; transcript_id "MSTRG.12890.7"; exon_number "6";
chr1	StringTie	exon	185098072	185098344	1000	+	.	gene_id "MSTRG.12890"; transcript_id "MSTRG.12890.7"; exon_number "7";
chr1	StringTie	exon	185099791	185099962	1000	+	.	gene_id "MSTRG.12890"; transcript_id "MSTRG.12890.7"; exon_number "8";
chr1	StringTie	exon	185100200	185102200	1000	+	.	gene_id "MSTRG.12890"; transcript_id "MSTRG.12890.7"; exon_number "9";
chr1	StringTie	transcript	185045384	185103958	1000	+	.	gene_id "MSTRG.12890"; transcript_id "MSTRG.12890.9";
chr1	StringTie	exon	185045384	185045649	1000	+	.	gene_id "MSTRG.12890"; transcript_id "MSTRG.12890.9"; exon_number "1";
chr1	StringTie	exon	185071580	185071696	1000	+	.	gene_id "MSTRG.12890"; transcript_id "MSTRG.12890.9"; exon_number "2";
chr1	StringTie	exon	185087552	185087640	1000	+	.	gene_id "MSTRG.12890"; transcript_id "MSTRG.12890.9"; exon_number "3";
chr1	StringTie	exon	185091565	185091739	1000	+	.	gene_id "MSTRG.12890"; transcript_id "MSTRG.12890.9"; exon_number "4";
chr1	StringTie	exon	185093061	185093276	1000	+	.	gene_id "MSTRG.12890"; transcript_id "MSTRG.12890.9"; exon_number "5";
chr1	StringTie	exon	185098072	185098344	1000	+	.	gene_id "MSTRG.12890"; transcript_id "MSTRG.12890.9"; exon_number "6";
chr1	StringTie	exon	185099791	185099962	1000	+	.	gene_id "MSTRG.12890"; transcript_id "MSTRG.12890.9"; exon_number "7";
chr1	StringTie	exon	185100200	185103958	1000	+	.	gene_id "MSTRG.12890"; transcript_id "MSTRG.12890.9"; exon_number "8";
chr3	StringTie	transcript	161324913	161326219	1000	-	.	gene_id "MSTRG.128900"; transcript_id "ENST00000467631"; gene_name "EEF1GP4"; ref_gene_id "ENSG00000240138";
chr3	StringTie	exon	161324913	161326219	1000	-	.	gene_id "MSTRG.128900"; transcript_id "ENST00000467631"; exon_number "1"; gene_name "EEF1GP4"; ref_gene_id "ENSG00000240138";
chr3	StringTie	transcript	161326642	161328631	1000	.	.	gene_id "MSTRG.128901"; transcript_id "MSTRG.128901.1";
chr3	StringTie	exon	161326642	161328631	1000	.	.	gene_id "MSTRG.128901"; transcript_id "MSTRG.128901.1"; exon_number "1";
chr3	StringTie	transcript	161328924	161330238	1000	-	.	gene_id "MSTRG.128902"; transcript_id "ENST00000495689"; gene_name "PSMC1P7"; ref_gene_id "ENSG00000243838";
chr3	StringTie	exon	161328924	161330238	1000	-	.	gene_id "MSTRG.128902"; transcript_id "ENST00000495689"; exon_number "1"; gene_name "PSMC1P7"; ref_gene_id "ENSG00000243838";
chr3	StringTie	transcript	161330367	161330569	1000	.	.	gene_id "MSTRG.128903"; transcript_id "MSTRG.128903.1";
chr3	StringTie	exon	161330367	161330569	1000	.	.	gene_id "MSTRG.128903"; transcript_id "MSTRG.128903.1"; exon_number "1";
chr3	StringTie	transcript	161331066	161337664	1000	-	.	gene_id "MSTRG.128904"; transcript_id "MSTRG.128904.1";
chr3	StringTie	exon	161331066	161337664	1000	-	.	gene_id "MSTRG.128904"; transcript_id "MSTRG.128904.1"; exon_number "1";
chr3	StringTie	transcript	161332499	161338734	1000	-	.	gene_id "MSTRG.128904"; transcript_id "MSTRG.128904.2";
chr3	StringTie	exon	161332499	161333319	1000	-	.	gene_id "MSTRG.128904"; transcript_id "MSTRG.128904.2"; exon_number "1";
chr3	StringTie	exon	161333896	161338734	1000	-	.	gene_id "MSTRG.128904"; transcript_id "MSTRG.128904.2"; exon_number "2";
chr3	StringTie	transcript	161333302	161334493	1000	-	.	gene_id "MSTRG.128904"; transcript_id "MSTRG.128904.3";
chr3	StringTie	exon	161333302	161333319	1000	-	.	gene_id "MSTRG.128904"; transcript_id "MSTRG.128904.3"; exon_number "1";
chr3	StringTie	exon	161334271	161334493	1000	-	.	gene_id "MSTRG.128904"; transcript_id "MSTRG.128904.3"; exon_number "2";
chr3	StringTie	transcript	161341934	161342139	1000	.	.	gene_id "MSTRG.128905"; transcript_id "MSTRG.128905.1";
chr3	StringTie	exon	161341934	161342139	1000	.	.	gene_id "MSTRG.128905"; transcript_id "MSTRG.128905.1"; exon_number "1";
chr3	StringTie	transcript	161342411	161344165	1000	.	.	gene_id "MSTRG.128906"; transcript_id "MSTRG.128906.1";
chr3	StringTie	exon	161342411	161344165	1000	.	.	gene_id "MSTRG.128906"; transcript_id "MSTRG.128906.1"; exon_number "1";
chr3	StringTie	transcript	161344792	161372880	1000	-	.	gene_id "MSTRG.128907"; transcript_id "ENST00000359175"; gene_name "SPTSSB"; ref_gene_id "ENSG00000196542";
chr3	StringTie	exon	161344792	161346355	1000	-	.	gene_id "MSTRG.128907"; transcript_id "ENST00000359175"; exon_number "1"; gene_name "SPTSSB"; ref_gene_id "ENSG00000196542";
chr3	StringTie	exon	161359802	161359894	1000	-	.	gene_id "MSTRG.128907"; transcript_id "ENST00000359175"; exon_number "2"; gene_name "SPTSSB"; ref_gene_id "ENSG00000196542";
chr3	StringTie	exon	161371435	161372880	1000	-	.	gene_id "MSTRG.128907"; transcript_id "ENST00000359175"; exon_number "3"; gene_name "SPTSSB"; ref_gene_id "ENSG00000196542";
chr3	StringTie	transcript	161345775	161371501	1000	-	.	gene_id "MSTRG.128907"; transcript_id "ENST00000497137"; gene_name "SPTSSB"; ref_gene_id "ENSG00000196542";
chr3	StringTie	exon	161345775	161346355	1000	-	.	gene_id "MSTRG.128907"; transcript_id "ENST00000497137"; exon_number "1"; gene_name "SPTSSB"; ref_gene_id "ENSG00000196542";
chr3	StringTie	exon	161347965	161348103	1000	-	.	gene_id "MSTRG.128907"; transcript_id "ENST00000497137"; exon_number "2"; gene_name "SPTSSB"; ref_gene_id "ENSG00000196542";
chr3	StringTie	exon	161359802	161359894	1000	-	.	gene_id "MSTRG.128907"; transcript_id "ENST00000497137"; exon_number "3"; gene_name "SPTSSB"; ref_gene_id "ENSG00000196542";
chr3	StringTie	exon	161371435	161371501	1000	-	.	gene_id "MSTRG.128907"; transcript_id "ENST00000497137"; exon_number "4"; gene_name "SPTSSB"; ref_gene_id "ENSG00000196542";
chr3	StringTie	transcript	161359299	161371517	1000	-	.	gene_id "MSTRG.128907"; transcript_id "ENST00000497374"; gene_name "SPTSSB"; ref_gene_id "ENSG00000196542";
chr3	StringTie	exon	161359299	161359894	1000	-	.	gene_id "MSTRG.128907"; transcript_id "ENST00000497374"; exon_number "1"; gene_name "SPTSSB"; ref_gene_id "ENSG00000196542";
chr3	StringTie	exon	161371435	161371517	1000	-	.	gene_id "MSTRG.128907"; transcript_id "ENST00000497374"; exon_number "2"; gene_name "SPTSSB"; ref_gene_id "ENSG00000196542";
chr3	StringTie	transcript	161371530	161372821	1000	-	.	gene_id "MSTRG.128907"; transcript_id "ENST00000617024"; gene_name "SPTSSB"; ref_gene_id "ENSG00000196542";
chr3	StringTie	exon	161371530	161372821	1000	-	.	gene_id "MSTRG.128907"; transcript_id "ENST00000617024"; exon_number "1"; gene_name "SPTSSB"; ref_gene_id "ENSG00000196542";
chr3	StringTie	transcript	161346093	161346323	1000	-	.	gene_id "MSTRG.128907"; transcript_id "ENST00000620149"; gene_name "SPTSSB"; ref_gene_id "ENSG00000196542";
chr3	StringTie	exon	161346093	161346323	1000	-	.	gene_id "MSTRG.128907"; transcript_id "ENST00000620149"; exon_number "1"; gene_name "SPTSSB"; ref_gene_id "ENSG00000196542";
chr3	StringTie	transcript	161344704	161369260	1000	-	.	gene_id "MSTRG.128907"; transcript_id "MSTRG.128907.1";
chr3	StringTie	exon	161344704	161346355	1000	-	.	gene_id "MSTRG.128907"; transcript_id "MSTRG.128907.1"; exon_number "1";
chr3	StringTie	exon	161359802	161359894	1000	-	.	gene_id "MSTRG.128907"; transcript_id "MSTRG.128907.1"; exon_number "2";
chr3	StringTie	exon	161368426	161369260	1000	-	.	gene_id "MSTRG.128907"; transcript_id "MSTRG.128907.1"; exon_number "3";
chr3	StringTie	transcript	161344798	161372616	1000	-	.	gene_id "MSTRG.128907"; transcript_id "MSTRG.128907.10";
chr3	StringTie	exon	161344798	161346135	1000	-	.	gene_id "MSTRG.128907"; transcript_id "MSTRG.128907.10"; exon_number "1";
chr3	StringTie	exon	161346322	161346355	1000	-	.	gene_id "MSTRG.128907"; transcript_id "MSTRG.128907.10"; exon_number "2";
chr3	StringTie	exon	161359802	161359894	1000	-	.	gene_id "MSTRG.128907"; transcript_id "MSTRG.128907.10"; exon_number "3";
chr3	StringTie	exon	161371435	161372616	1000	-	.	gene_id "MSTRG.128907"; transcript_id "MSTRG.128907.10"; exon_number "4";
chr3	StringTie	transcript	161344709	161373098	1000	-	.	gene_id "MSTRG.128907"; transcript_id "MSTRG.128907.2";
chr3	StringTie	exon	161344709	161346355	1000	-	.	gene_id "MSTRG.128907"; transcript_id "MSTRG.128907.2"; exon_number "1";
chr3	StringTie	exon	161359802	161359894	1000	-	.	gene_id "MSTRG.128907"; transcript_id "MSTRG.128907.2"; exon_number "2";
chr3	StringTie	exon	161366957	161369882	1000	-	.	gene_id "MSTRG.128907"; transcript_id "MSTRG.128907.2"; exon_number "3";
chr3	StringTie	exon	161371435	161373098	1000	-	.	gene_id "MSTRG.128907"; transcript_id "MSTRG.128907.2"; exon_number "4";
chr3	StringTie	transcript	161344751	161370200	1000	-	.	gene_id "MSTRG.128907"; transcript_id "MSTRG.128907.3";
chr3	StringTie	exon	161344751	161346355	1000	-	.	gene_id "MSTRG.128907"; transcript_id "MSTRG.128907.3"; exon_number "1";
chr3	StringTie	exon	161359802	161359894	1000	-	.	gene_id "MSTRG.128907"; transcript_id "MSTRG.128907.3"; exon_number "2";
chr3	StringTie	exon	161369530	161370200	1000	-	.	gene_id "MSTRG.128907"; transcript_id "MSTRG.128907.3"; exon_number "3";
chr3	StringTie	transcript	161344791	161371542	1000	-	.	gene_id "MSTRG.128907"; transcript_id "MSTRG.128907.4";
chr3	StringTie	exon	161344791	161346355	1000	-	.	gene_id "MSTRG.128907"; transcript_id "MSTRG.128907.4"; exon_number "1";
chr3	StringTie	exon	161349495	161349551	1000	-	.	gene_id "MSTRG.128907"; transcript_id "MSTRG.128907.4"; exon_number "2";
chr3	StringTie	exon	161359802	161359894	1000	-	.	gene_id "MSTRG.128907"; transcript_id "MSTRG.128907.4"; exon_number "3";
chr3	StringTie	exon	161371435	161371542	1000	-	.	gene_id "MSTRG.128907"; transcript_id "MSTRG.128907.4"; exon_number "4";
chr3	StringTie	transcript	161344792	161373094	1000	-	.	gene_id "MSTRG.128907"; transcript_id "MSTRG.128907.5";
chr3	StringTie	exon	161344792	161347367	1000	-	.	gene_id "MSTRG.128907"; transcript_id "MSTRG.128907.5"; exon_number "1";
chr3	StringTie	exon	161347796	161348103	1000	-	.	gene_id "MSTRG.128907"; transcript_id "MSTRG.128907.5"; exon_number "2";
chr3	StringTie	exon	161359802	161359894	1000	-	.	gene_id "MSTRG.128907"; transcript_id "MSTRG.128907.5"; exon_number "3";
chr3	StringTie	exon	161371435	161373094	1000	-	.	gene_id "MSTRG.128907"; transcript_id "MSTRG.128907.5"; exon_number "4";
chr3	StringTie	transcript	161344792	161373208	1000	-	.	gene_id "MSTRG.128907"; transcript_id "MSTRG.128907.6";
chr3	StringTie	exon	161344792	161347367	1000	-	.	gene_id "MSTRG.128907"; transcript_id "MSTRG.128907.6"; exon_number "1";
chr3	StringTie	exon	161347796	161348103	1000	-	.	gene_id "MSTRG.128907"; transcript_id "MSTRG.128907.6"; exon_number "2";
chr3	StringTie	exon	161359802	161359894	1000	-	.	gene_id "MSTRG.128907"; transcript_id "MSTRG.128907.6"; exon_number "3";
chr3	StringTie	exon	161366957	161369882	1000	-	.	gene_id "MSTRG.128907"; transcript_id "MSTRG.128907.6"; exon_number "4";
chr3	StringTie	exon	161371435	161373208	1000	-	.	gene_id "MSTRG.128907"; transcript_id "MSTRG.128907.6"; exon_number "5";
chr3	StringTie	transcript	161344796	161373125	1000	-	.	gene_id "MSTRG.128907"; transcript_id "MSTRG.128907.8";
chr3	StringTie	exon	161344796	161346355	1000	-	.	gene_id "MSTRG.128907"; transcript_id "MSTRG.128907.8"; exon_number "1";
chr3	StringTie	exon	161359802	161359882	1000	-	.	gene_id "MSTRG.128907"; transcript_id "MSTRG.128907.8"; exon_number "2";
chr3	StringTie	exon	161371435	161373125	1000	-	.	gene_id "MSTRG.128907"; transcript_id "MSTRG.128907.8"; exon_number "3";
chr3	StringTie	transcript	161344796	161352540	1000	-	.	gene_id "MSTRG.128907"; transcript_id "MSTRG.128907.9";
chr3	StringTie	exon	161344796	161346355	1000	-	.	gene_id "MSTRG.128907"; transcript_id "MSTRG.128907.9"; exon_number "1";
chr3	StringTie	exon	161350257	161352540	1000	-	.	gene_id "MSTRG.128907"; transcript_id "MSTRG.128907.9"; exon_number "2";
chr3	StringTie	transcript	161344833	161345386	1000	+	.	gene_id "MSTRG.128908"; transcript_id "MSTRG.128908.1";
chr3	StringTie	exon	161344833	161345059	1000	+	.	gene_id "MSTRG.128908"; transcript_id "MSTRG.128908.1"; exon_number "1";
chr3	StringTie	exon	161345351	161345386	1000	+	.	gene_id "MSTRG.128908"; transcript_id "MSTRG.128908.1"; exon_number "2";
chr3	StringTie	transcript	161344923	161345247	1000	+	.	gene_id "MSTRG.128908"; transcript_id "MSTRG.128908.2";
chr3	StringTie	exon	161344923	161345106	1000	+	.	gene_id "MSTRG.128908"; transcript_id "MSTRG.128908.2"; exon_number "1";
chr3	StringTie	exon	161345128	161345247	1000	+	.	gene_id "MSTRG.128908"; transcript_id "MSTRG.128908.2"; exon_number "2";
chr3	StringTie	transcript	161345546	161345849	1000	+	.	gene_id "MSTRG.128909"; transcript_id "MSTRG.128909.1";
chr3	StringTie	exon	161345546	161345763	1000	+	.	gene_id "MSTRG.128909"; transcript_id "MSTRG.128909.1"; exon_number "1";
chr3	StringTie	exon	161345801	161345849	1000	+	.	gene_id "MSTRG.128909"; transcript_id "MSTRG.128909.1"; exon_number "2";
chr3	StringTie	transcript	161345737	161346078	1000	+	.	gene_id "MSTRG.128909"; transcript_id "MSTRG.128909.2";
chr3	StringTie	exon	161345737	161345900	1000	+	.	gene_id "MSTRG.128909"; transcript_id "MSTRG.128909.2"; exon_number "1";
chr3	StringTie	exon	161345932	161346078	1000	+	.	gene_id "MSTRG.128909"; transcript_id "MSTRG.128909.2"; exon_number "2";
chr1	StringTie	transcript	185071567	185072035	1000	-	.	gene_id "MSTRG.12891"; transcript_id "ENST00000447665"; gene_name "FTH1P25"; ref_gene_id "ENSG00000232792";
chr1	StringTie	exon	185071567	185072035	1000	-	.	gene_id "MSTRG.12891"; transcript_id "ENST00000447665"; exon_number "1"; gene_name "FTH1P25"; ref_gene_id "ENSG00000232792";
chr3	StringTie	transcript	161396816	161400468	1000	.	.	gene_id "MSTRG.128910"; transcript_id "MSTRG.128910.1";
chr3	StringTie	exon	161396816	161400468	1000	.	.	gene_id "MSTRG.128910"; transcript_id "MSTRG.128910.1"; exon_number "1";
chr3	StringTie	transcript	161406174	161406622	1000	.	.	gene_id "MSTRG.128911"; transcript_id "MSTRG.128911.1";
chr3	StringTie	exon	161406174	161406622	1000	.	.	gene_id "MSTRG.128911"; transcript_id "MSTRG.128911.1"; exon_number "1";
chr3	StringTie	transcript	161411424	161412241	1000	-	.	gene_id "MSTRG.128912"; transcript_id "MSTRG.128912.1";
chr3	StringTie	exon	161411424	161412241	1000	-	.	gene_id "MSTRG.128912"; transcript_id "MSTRG.128912.1"; exon_number "1";
chr3	StringTie	transcript	161411424	161412241	1000	-	.	gene_id "MSTRG.128912"; transcript_id "MSTRG.128912.2";
chr3	StringTie	exon	161411424	161411674	1000	-	.	gene_id "MSTRG.128912"; transcript_id "MSTRG.128912.2"; exon_number "1";
chr3	StringTie	exon	161412118	161412241	1000	-	.	gene_id "MSTRG.128912"; transcript_id "MSTRG.128912.2"; exon_number "2";
chr3	StringTie	transcript	161413557	161414653	1000	.	.	gene_id "MSTRG.128913"; transcript_id "MSTRG.128913.1";
chr3	StringTie	exon	161413557	161414653	1000	.	.	gene_id "MSTRG.128913"; transcript_id "MSTRG.128913.1"; exon_number "1";
chr3	StringTie	transcript	161496808	161503942	1000	+	.	gene_id "MSTRG.128914"; transcript_id "ENST00000327928"; gene_name "OTOL1"; ref_gene_id "ENSG00000182447";
chr3	StringTie	exon	161496808	161497171	1000	+	.	gene_id "MSTRG.128914"; transcript_id "ENST00000327928"; exon_number "1"; gene_name "OTOL1"; ref_gene_id "ENSG00000182447";
chr3	StringTie	exon	161499171	161499260	1000	+	.	gene_id "MSTRG.128914"; transcript_id "ENST00000327928"; exon_number "2"; gene_name "OTOL1"; ref_gene_id "ENSG00000182447";
chr3	StringTie	exon	161502307	161502369	1000	+	.	gene_id "MSTRG.128914"; transcript_id "ENST00000327928"; exon_number "3"; gene_name "OTOL1"; ref_gene_id "ENSG00000182447";
chr3	StringTie	exon	161503026	161503942	1000	+	.	gene_id "MSTRG.128914"; transcript_id "ENST00000327928"; exon_number "4"; gene_name "OTOL1"; ref_gene_id "ENSG00000182447";
chr3	StringTie	transcript	161426427	161448242	1000	+	.	gene_id "MSTRG.128914"; transcript_id "ENST00000473595"; gene_name "RP11-3P17.4"; ref_gene_id "ENSG00000240567";
chr3	StringTie	exon	161426427	161427657	1000	+	.	gene_id "MSTRG.128914"; transcript_id "ENST00000473595"; exon_number "1"; gene_name "RP11-3P17.4"; ref_gene_id "ENSG00000240567";
chr3	StringTie	exon	161429345	161429463	1000	+	.	gene_id "MSTRG.128914"; transcript_id "ENST00000473595"; exon_number "2"; gene_name "RP11-3P17.4"; ref_gene_id "ENSG00000240567";
chr3	StringTie	exon	161443601	161443696	1000	+	.	gene_id "MSTRG.128914"; transcript_id "ENST00000473595"; exon_number "3"; gene_name "RP11-3P17.4"; ref_gene_id "ENSG00000240567";
chr3	StringTie	exon	161446844	161448242	1000	+	.	gene_id "MSTRG.128914"; transcript_id "ENST00000473595"; exon_number "4"; gene_name "RP11-3P17.4"; ref_gene_id "ENSG00000240567";
chr3	StringTie	transcript	161429112	161429613	1000	+	.	gene_id "MSTRG.128914"; transcript_id "ENST00000602890"; gene_name "RP11-3P17.5"; ref_gene_id "ENSG00000269888";
chr3	StringTie	exon	161429112	161429209	1000	+	.	gene_id "MSTRG.128914"; transcript_id "ENST00000602890"; exon_number "1"; gene_name "RP11-3P17.5"; ref_gene_id "ENSG00000269888";
chr3	StringTie	exon	161429464	161429613	1000	+	.	gene_id "MSTRG.128914"; transcript_id "ENST00000602890"; exon_number "2"; gene_name "RP11-3P17.5"; ref_gene_id "ENSG00000269888";
chr3	StringTie	transcript	161415735	161449734	1000	+	.	gene_id "MSTRG.128914"; transcript_id "MSTRG.128914.1";
chr3	StringTie	exon	161415735	161421162	1000	+	.	gene_id "MSTRG.128914"; transcript_id "MSTRG.128914.1"; exon_number "1";
chr3	StringTie	exon	161425496	161425850	1000	+	.	gene_id "MSTRG.128914"; transcript_id "MSTRG.128914.1"; exon_number "2";
chr3	StringTie	exon	161425981	161427657	1000	+	.	gene_id "MSTRG.128914"; transcript_id "MSTRG.128914.1"; exon_number "3";
chr3	StringTie	exon	161429345	161429463	1000	+	.	gene_id "MSTRG.128914"; transcript_id "MSTRG.128914.1"; exon_number "4";
chr3	StringTie	exon	161443601	161443696	1000	+	.	gene_id "MSTRG.128914"; transcript_id "MSTRG.128914.1"; exon_number "5";
chr3	StringTie	exon	161446844	161449734	1000	+	.	gene_id "MSTRG.128914"; transcript_id "MSTRG.128914.1"; exon_number "6";
chr3	StringTie	transcript	161429032	161429607	1000	+	.	gene_id "MSTRG.128914"; transcript_id "MSTRG.128914.10";
chr3	StringTie	exon	161429032	161429315	1000	+	.	gene_id "MSTRG.128914"; transcript_id "MSTRG.128914.10"; exon_number "1";
chr3	StringTie	exon	161429375	161429607	1000	+	.	gene_id "MSTRG.128914"; transcript_id "MSTRG.128914.10"; exon_number "2";
chr3	StringTie	transcript	161429043	161429653	1000	+	.	gene_id "MSTRG.128914"; transcript_id "MSTRG.128914.11";
chr3	StringTie	exon	161429043	161429378	1000	+	.	gene_id "MSTRG.128914"; transcript_id "MSTRG.128914.11"; exon_number "1";
chr3	StringTie	exon	161429464	161429653	1000	+	.	gene_id "MSTRG.128914"; transcript_id "MSTRG.128914.11"; exon_number "2";
chr3	StringTie	transcript	161429048	161429608	1000	+	.	gene_id "MSTRG.128914"; transcript_id "MSTRG.128914.12";
chr3	StringTie	exon	161429048	161429373	1000	+	.	gene_id "MSTRG.128914"; transcript_id "MSTRG.128914.12"; exon_number "1";
chr3	StringTie	exon	161429570	161429608	1000	+	.	gene_id "MSTRG.128914"; transcript_id "MSTRG.128914.12"; exon_number "2";
chr3	StringTie	transcript	161429048	161429614	1000	+	.	gene_id "MSTRG.128914"; transcript_id "MSTRG.128914.13";
chr3	StringTie	exon	161429048	161429209	1000	+	.	gene_id "MSTRG.128914"; transcript_id "MSTRG.128914.13"; exon_number "1";
chr3	StringTie	exon	161429253	161429614	1000	+	.	gene_id "MSTRG.128914"; transcript_id "MSTRG.128914.13"; exon_number "2";
chr3	StringTie	transcript	161429048	161429614	1000	+	.	gene_id "MSTRG.128914"; transcript_id "MSTRG.128914.14";
chr3	StringTie	exon	161429048	161429492	1000	+	.	gene_id "MSTRG.128914"; transcript_id "MSTRG.128914.14"; exon_number "1";
chr3	StringTie	exon	161429561	161429614	1000	+	.	gene_id "MSTRG.128914"; transcript_id "MSTRG.128914.14"; exon_number "2";
chr3	StringTie	transcript	161429051	161429613	1000	+	.	gene_id "MSTRG.128914"; transcript_id "MSTRG.128914.15";
chr3	StringTie	exon	161429051	161429168	1000	+	.	gene_id "MSTRG.128914"; transcript_id "MSTRG.128914.15"; exon_number "1";
chr3	StringTie	exon	161429301	161429613	1000	+	.	gene_id "MSTRG.128914"; transcript_id "MSTRG.128914.15"; exon_number "2";
chr3	StringTie	transcript	161429051	161429613	1000	+	.	gene_id "MSTRG.128914"; transcript_id "MSTRG.128914.16";
chr3	StringTie	exon	161429051	161429168	1000	+	.	gene_id "MSTRG.128914"; transcript_id "MSTRG.128914.16"; exon_number "1";
chr3	StringTie	exon	161429301	161429526	1000	+	.	gene_id "MSTRG.128914"; transcript_id "MSTRG.128914.16"; exon_number "2";
chr3	StringTie	exon	161429564	161429613	1000	+	.	gene_id "MSTRG.128914"; transcript_id "MSTRG.128914.16"; exon_number "3";
chr3	StringTie	transcript	161429052	161429632	1000	+	.	gene_id "MSTRG.128914"; transcript_id "MSTRG.128914.17";
chr3	StringTie	exon	161429052	161429165	1000	+	.	gene_id "MSTRG.128914"; transcript_id "MSTRG.128914.17"; exon_number "1";
chr3	StringTie	exon	161429417	161429632	1000	+	.	gene_id "MSTRG.128914"; transcript_id "MSTRG.128914.17"; exon_number "2";
chr3	StringTie	transcript	161429053	161429674	1000	+	.	gene_id "MSTRG.128914"; transcript_id "MSTRG.128914.18";
chr3	StringTie	exon	161429053	161429276	1000	+	.	gene_id "MSTRG.128914"; transcript_id "MSTRG.128914.18"; exon_number "1";
chr3	StringTie	exon	161429464	161429674	1000	+	.	gene_id "MSTRG.128914"; transcript_id "MSTRG.128914.18"; exon_number "2";
chr3	StringTie	transcript	161429055	161429614	1000	+	.	gene_id "MSTRG.128914"; transcript_id "MSTRG.128914.19";
chr3	StringTie	exon	161429055	161429498	1000	+	.	gene_id "MSTRG.128914"; transcript_id "MSTRG.128914.19"; exon_number "1";
chr3	StringTie	exon	161429561	161429614	1000	+	.	gene_id "MSTRG.128914"; transcript_id "MSTRG.128914.19"; exon_number "2";
chr3	StringTie	transcript	161420816	161430406	1000	+	.	gene_id "MSTRG.128914"; transcript_id "MSTRG.128914.2";
chr3	StringTie	exon	161420816	161421162	1000	+	.	gene_id "MSTRG.128914"; transcript_id "MSTRG.128914.2"; exon_number "1";
chr3	StringTie	exon	161425496	161425850	1000	+	.	gene_id "MSTRG.128914"; transcript_id "MSTRG.128914.2"; exon_number "2";
chr3	StringTie	exon	161425981	161426208	1000	+	.	gene_id "MSTRG.128914"; transcript_id "MSTRG.128914.2"; exon_number "3";
chr3	StringTie	exon	161429345	161429630	1000	+	.	gene_id "MSTRG.128914"; transcript_id "MSTRG.128914.2"; exon_number "4";
chr3	StringTie	exon	161430351	161430406	1000	+	.	gene_id "MSTRG.128914"; transcript_id "MSTRG.128914.2"; exon_number "5";
chr3	StringTie	transcript	161429057	161429608	1000	+	.	gene_id "MSTRG.128914"; transcript_id "MSTRG.128914.20";
chr3	StringTie	exon	161429057	161429352	1000	+	.	gene_id "MSTRG.128914"; transcript_id "MSTRG.128914.20"; exon_number "1";
chr3	StringTie	exon	161429405	161429608	1000	+	.	gene_id "MSTRG.128914"; transcript_id "MSTRG.128914.20"; exon_number "2";
chr3	StringTie	transcript	161429058	161429615	1000	+	.	gene_id "MSTRG.128914"; transcript_id "MSTRG.128914.21";
chr3	StringTie	exon	161429058	161429321	1000	+	.	gene_id "MSTRG.128914"; transcript_id "MSTRG.128914.21"; exon_number "1";
chr3	StringTie	exon	161429388	161429615	1000	+	.	gene_id "MSTRG.128914"; transcript_id "MSTRG.128914.21"; exon_number "2";
chr3	StringTie	transcript	161429060	161429632	1000	+	.	gene_id "MSTRG.128914"; transcript_id "MSTRG.128914.22";
chr3	StringTie	exon	161429060	161429349	1000	+	.	gene_id "MSTRG.128914"; transcript_id "MSTRG.128914.22"; exon_number "1";
chr3	StringTie	exon	161429380	161429632	1000	+	.	gene_id "MSTRG.128914"; transcript_id "MSTRG.128914.22"; exon_number "2";
chr3	StringTie	transcript	161429062	161429733	1000	+	.	gene_id "MSTRG.128914"; transcript_id "MSTRG.128914.23";
chr3	StringTie	exon	161429062	161429243	1000	+	.	gene_id "MSTRG.128914"; transcript_id "MSTRG.128914.23"; exon_number "1";
chr3	StringTie	exon	161429380	161429733	1000	+	.	gene_id "MSTRG.128914"; transcript_id "MSTRG.128914.23"; exon_number "2";
chr3	StringTie	transcript	161429062	161429704	1000	+	.	gene_id "MSTRG.128914"; transcript_id "MSTRG.128914.24";
chr3	StringTie	exon	161429062	161429526	1000	+	.	gene_id "MSTRG.128914"; transcript_id "MSTRG.128914.24"; exon_number "1";
chr3	StringTie	exon	161429561	161429704	1000	+	.	gene_id "MSTRG.128914"; transcript_id "MSTRG.128914.24"; exon_number "2";
chr3	StringTie	transcript	161429062	161429599	1000	+	.	gene_id "MSTRG.128914"; transcript_id "MSTRG.128914.25";
chr3	StringTie	exon	161429062	161429313	1000	+	.	gene_id "MSTRG.128914"; transcript_id "MSTRG.128914.25"; exon_number "1";
chr3	StringTie	exon	161429351	161429599	1000	+	.	gene_id "MSTRG.128914"; transcript_id "MSTRG.128914.25"; exon_number "2";
chr3	StringTie	transcript	161429062	161429597	1000	+	.	gene_id "MSTRG.128914"; transcript_id "MSTRG.128914.26";
chr3	StringTie	exon	161429062	161429340	1000	+	.	gene_id "MSTRG.128914"; transcript_id "MSTRG.128914.26"; exon_number "1";
chr3	StringTie	exon	161429417	161429597	1000	+	.	gene_id "MSTRG.128914"; transcript_id "MSTRG.128914.26"; exon_number "2";
chr3	StringTie	transcript	161429062	161429607	1000	+	.	gene_id "MSTRG.128914"; transcript_id "MSTRG.128914.27";
chr3	StringTie	exon	161429062	161429222	1000	+	.	gene_id "MSTRG.128914"; transcript_id "MSTRG.128914.27"; exon_number "1";
chr3	StringTie	exon	161429380	161429607	1000	+	.	gene_id "MSTRG.128914"; transcript_id "MSTRG.128914.27"; exon_number "2";
chr3	StringTie	transcript	161429062	161429599	1000	+	.	gene_id "MSTRG.128914"; transcript_id "MSTRG.128914.28";
chr3	StringTie	exon	161429062	161429089	1000	+	.	gene_id "MSTRG.128914"; transcript_id "MSTRG.128914.28"; exon_number "1";
chr3	StringTie	exon	161429301	161429599	1000	+	.	gene_id "MSTRG.128914"; transcript_id "MSTRG.128914.28"; exon_number "2";
chr3	StringTie	transcript	161429062	161429597	1000	+	.	gene_id "MSTRG.128914"; transcript_id "MSTRG.128914.29";
chr3	StringTie	exon	161429062	161429271	1000	+	.	gene_id "MSTRG.128914"; transcript_id "MSTRG.128914.29"; exon_number "1";
chr3	StringTie	exon	161429295	161429597	1000	+	.	gene_id "MSTRG.128914"; transcript_id "MSTRG.128914.29"; exon_number "2";
chr3	StringTie	transcript	161420967	161446196	1000	+	.	gene_id "MSTRG.128914"; transcript_id "MSTRG.128914.3";
chr3	StringTie	exon	161420967	161421162	1000	+	.	gene_id "MSTRG.128914"; transcript_id "MSTRG.128914.3"; exon_number "1";
chr3	StringTie	exon	161429345	161429463	1000	+	.	gene_id "MSTRG.128914"; transcript_id "MSTRG.128914.3"; exon_number "2";
chr3	StringTie	exon	161443601	161443696	1000	+	.	gene_id "MSTRG.128914"; transcript_id "MSTRG.128914.3"; exon_number "3";
chr3	StringTie	exon	161446134	161446196	1000	+	.	gene_id "MSTRG.128914"; transcript_id "MSTRG.128914.3"; exon_number "4";
chr3	StringTie	transcript	161429062	161429595	1000	+	.	gene_id "MSTRG.128914"; transcript_id "MSTRG.128914.30";
chr3	StringTie	exon	161429062	161429419	1000	+	.	gene_id "MSTRG.128914"; transcript_id "MSTRG.128914.30"; exon_number "1";
chr3	StringTie	exon	161429505	161429595	1000	+	.	gene_id "MSTRG.128914"; transcript_id "MSTRG.128914.30"; exon_number "2";
chr3	StringTie	transcript	161429062	161429444	1000	+	.	gene_id "MSTRG.128914"; transcript_id "MSTRG.128914.31";
chr3	StringTie	exon	161429062	161429276	1000	+	.	gene_id "MSTRG.128914"; transcript_id "MSTRG.128914.31"; exon_number "1";
chr3	StringTie	exon	161429345	161429444	1000	+	.	gene_id "MSTRG.128914"; transcript_id "MSTRG.128914.31"; exon_number "2";
chr3	StringTie	transcript	161429062	161429597	1000	+	.	gene_id "MSTRG.128914"; transcript_id "MSTRG.128914.32";
chr3	StringTie	exon	161429062	161429241	1000	+	.	gene_id "MSTRG.128914"; transcript_id "MSTRG.128914.32"; exon_number "1";
chr3	StringTie	exon	161429301	161429597	1000	+	.	gene_id "MSTRG.128914"; transcript_id "MSTRG.128914.32"; exon_number "2";
chr3	StringTie	transcript	161429062	161429597	1000	+	.	gene_id "MSTRG.128914"; transcript_id "MSTRG.128914.33";
chr3	StringTie	exon	161429062	161429282	1000	+	.	gene_id "MSTRG.128914"; transcript_id "MSTRG.128914.33"; exon_number "1";
chr3	StringTie	exon	161429358	161429597	1000	+	.	gene_id "MSTRG.128914"; transcript_id "MSTRG.128914.33"; exon_number "2";
chr3	StringTie	transcript	161429062	161429599	1000	+	.	gene_id "MSTRG.128914"; transcript_id "MSTRG.128914.34";
chr3	StringTie	exon	161429062	161429311	1000	+	.	gene_id "MSTRG.128914"; transcript_id "MSTRG.128914.34"; exon_number "1";
chr3	StringTie	exon	161429380	161429599	1000	+	.	gene_id "MSTRG.128914"; transcript_id "MSTRG.128914.34"; exon_number "2";
chr3	StringTie	transcript	161429062	161429597	1000	+	.	gene_id "MSTRG.128914"; transcript_id "MSTRG.128914.35";
chr3	StringTie	exon	161429062	161429271	1000	+	.	gene_id "MSTRG.128914"; transcript_id "MSTRG.128914.35"; exon_number "1";
chr3	StringTie	exon	161429301	161429597	1000	+	.	gene_id "MSTRG.128914"; transcript_id "MSTRG.128914.35"; exon_number "2";
chr3	StringTie	transcript	161429062	161429603	1000	+	.	gene_id "MSTRG.128914"; transcript_id "MSTRG.128914.36";
chr3	StringTie	exon	161429062	161429282	1000	+	.	gene_id "MSTRG.128914"; transcript_id "MSTRG.128914.36"; exon_number "1";
chr3	StringTie	exon	161429388	161429603	1000	+	.	gene_id "MSTRG.128914"; transcript_id "MSTRG.128914.36"; exon_number "2";
chr3	StringTie	transcript	161429062	161429596	1000	+	.	gene_id "MSTRG.128914"; transcript_id "MSTRG.128914.37";
chr3	StringTie	exon	161429062	161429419	1000	+	.	gene_id "MSTRG.128914"; transcript_id "MSTRG.128914.37"; exon_number "1";
chr3	StringTie	exon	161429515	161429596	1000	+	.	gene_id "MSTRG.128914"; transcript_id "MSTRG.128914.37"; exon_number "2";
chr3	StringTie	transcript	161429062	161429597	1000	+	.	gene_id "MSTRG.128914"; transcript_id "MSTRG.128914.38";
chr3	StringTie	exon	161429062	161429311	1000	+	.	gene_id "MSTRG.128914"; transcript_id "MSTRG.128914.38"; exon_number "1";
chr3	StringTie	exon	161429417	161429597	1000	+	.	gene_id "MSTRG.128914"; transcript_id "MSTRG.128914.38"; exon_number "2";
chr3	StringTie	transcript	161429062	161429602	1000	+	.	gene_id "MSTRG.128914"; transcript_id "MSTRG.128914.39";
chr3	StringTie	exon	161429062	161429313	1000	+	.	gene_id "MSTRG.128914"; transcript_id "MSTRG.128914.39"; exon_number "1";
chr3	StringTie	exon	161429439	161429602	1000	+	.	gene_id "MSTRG.128914"; transcript_id "MSTRG.128914.39"; exon_number "2";
chr3	StringTie	transcript	161421023	161443636	1000	+	.	gene_id "MSTRG.128914"; transcript_id "MSTRG.128914.4";
chr3	StringTie	exon	161421023	161421162	1000	+	.	gene_id "MSTRG.128914"; transcript_id "MSTRG.128914.4"; exon_number "1";
chr3	StringTie	exon	161429345	161429630	1000	+	.	gene_id "MSTRG.128914"; transcript_id "MSTRG.128914.4"; exon_number "2";
chr3	StringTie	exon	161443601	161443636	1000	+	.	gene_id "MSTRG.128914"; transcript_id "MSTRG.128914.4"; exon_number "3";
chr3	StringTie	transcript	161429062	161429596	1000	+	.	gene_id "MSTRG.128914"; transcript_id "MSTRG.128914.40";
chr3	StringTie	exon	161429062	161429390	1000	+	.	gene_id "MSTRG.128914"; transcript_id "MSTRG.128914.40"; exon_number "1";
chr3	StringTie	exon	161429417	161429596	1000	+	.	gene_id "MSTRG.128914"; transcript_id "MSTRG.128914.40"; exon_number "2";
chr3	StringTie	transcript	161429062	161429596	1000	+	.	gene_id "MSTRG.128914"; transcript_id "MSTRG.128914.41";
chr3	StringTie	exon	161429062	161429276	1000	+	.	gene_id "MSTRG.128914"; transcript_id "MSTRG.128914.41"; exon_number "1";
chr3	StringTie	exon	161429417	161429596	1000	+	.	gene_id "MSTRG.128914"; transcript_id "MSTRG.128914.41"; exon_number "2";
chr3	StringTie	transcript	161429062	161429597	1000	+	.	gene_id "MSTRG.128914"; transcript_id "MSTRG.128914.42";
chr3	StringTie	exon	161429062	161429474	1000	+	.	gene_id "MSTRG.128914"; transcript_id "MSTRG.128914.42"; exon_number "1";
chr3	StringTie	exon	161429570	161429597	1000	+	.	gene_id "MSTRG.128914"; transcript_id "MSTRG.128914.42"; exon_number "2";
chr3	StringTie	transcript	161429062	161429597	1000	+	.	gene_id "MSTRG.128914"; transcript_id "MSTRG.128914.43";
chr3	StringTie	exon	161429062	161429315	1000	+	.	gene_id "MSTRG.128914"; transcript_id "MSTRG.128914.43"; exon_number "1";
chr3	StringTie	exon	161429358	161429597	1000	+	.	gene_id "MSTRG.128914"; transcript_id "MSTRG.128914.43"; exon_number "2";
chr3	StringTie	transcript	161429062	161429597	1000	+	.	gene_id "MSTRG.128914"; transcript_id "MSTRG.128914.44";
chr3	StringTie	exon	161429062	161429315	1000	+	.	gene_id "MSTRG.128914"; transcript_id "MSTRG.128914.44"; exon_number "1";
chr3	StringTie	exon	161429380	161429597	1000	+	.	gene_id "MSTRG.128914"; transcript_id "MSTRG.128914.44"; exon_number "2";
chr3	StringTie	transcript	161429062	161429634	1000	+	.	gene_id "MSTRG.128914"; transcript_id "MSTRG.128914.45";
chr3	StringTie	exon	161429062	161429378	1000	+	.	gene_id "MSTRG.128914"; transcript_id "MSTRG.128914.45"; exon_number "1";
chr3	StringTie	exon	161429405	161429634	1000	+	.	gene_id "MSTRG.128914"; transcript_id "MSTRG.128914.45"; exon_number "2";
chr3	StringTie	transcript	161429062	161429605	1000	+	.	gene_id "MSTRG.128914"; transcript_id "MSTRG.128914.46";
chr3	StringTie	exon	161429062	161429144	1000	+	.	gene_id "MSTRG.128914"; transcript_id "MSTRG.128914.46"; exon_number "1";
chr3	StringTie	exon	161429174	161429605	1000	+	.	gene_id "MSTRG.128914"; transcript_id "MSTRG.128914.46"; exon_number "2";
chr3	StringTie	transcript	161429062	161429614	1000	+	.	gene_id "MSTRG.128914"; transcript_id "MSTRG.128914.47";
chr3	StringTie	exon	161429062	161429188	1000	+	.	gene_id "MSTRG.128914"; transcript_id "MSTRG.128914.47"; exon_number "1";
chr3	StringTie	exon	161429310	161429614	1000	+	.	gene_id "MSTRG.128914"; transcript_id "MSTRG.128914.47"; exon_number "2";
chr3	StringTie	transcript	161429062	161431210	1000	+	.	gene_id "MSTRG.128914"; transcript_id "MSTRG.128914.48";
chr3	StringTie	exon	161429062	161429492	1000	+	.	gene_id "MSTRG.128914"; transcript_id "MSTRG.128914.48"; exon_number "1";
chr3	StringTie	exon	161431181	161431210	1000	+	.	gene_id "MSTRG.128914"; transcript_id "MSTRG.128914.48"; exon_number "2";
chr3	StringTie	transcript	161429062	161429618	1000	+	.	gene_id "MSTRG.128914"; transcript_id "MSTRG.128914.49";
chr3	StringTie	exon	161429062	161429282	1000	+	.	gene_id "MSTRG.128914"; transcript_id "MSTRG.128914.49"; exon_number "1";
chr3	StringTie	exon	161429345	161429618	1000	+	.	gene_id "MSTRG.128914"; transcript_id "MSTRG.128914.49"; exon_number "2";
chr3	StringTie	transcript	161425989	161449130	1000	+	.	gene_id "MSTRG.128914"; transcript_id "MSTRG.128914.5";
chr3	StringTie	exon	161425989	161426208	1000	+	.	gene_id "MSTRG.128914"; transcript_id "MSTRG.128914.5"; exon_number "1";
chr3	StringTie	exon	161427600	161427657	1000	+	.	gene_id "MSTRG.128914"; transcript_id "MSTRG.128914.5"; exon_number "2";
chr3	StringTie	exon	161429345	161429463	1000	+	.	gene_id "MSTRG.128914"; transcript_id "MSTRG.128914.5"; exon_number "3";
chr3	StringTie	exon	161443601	161443696	1000	+	.	gene_id "MSTRG.128914"; transcript_id "MSTRG.128914.5"; exon_number "4";
chr3	StringTie	exon	161446844	161449130	1000	+	.	gene_id "MSTRG.128914"; transcript_id "MSTRG.128914.5"; exon_number "5";
chr3	StringTie	transcript	161429062	161429607	1000	+	.	gene_id "MSTRG.128914"; transcript_id "MSTRG.128914.50";
chr3	StringTie	exon	161429062	161429311	1000	+	.	gene_id "MSTRG.128914"; transcript_id "MSTRG.128914.50"; exon_number "1";
chr3	StringTie	exon	161429570	161429607	1000	+	.	gene_id "MSTRG.128914"; transcript_id "MSTRG.128914.50"; exon_number "2";
chr3	StringTie	transcript	161429062	161429597	1000	+	.	gene_id "MSTRG.128914"; transcript_id "MSTRG.128914.51";
chr3	StringTie	exon	161429062	161429313	1000	+	.	gene_id "MSTRG.128914"; transcript_id "MSTRG.128914.51"; exon_number "1";
chr3	StringTie	exon	161429351	161429352	1000	+	.	gene_id "MSTRG.128914"; transcript_id "MSTRG.128914.51"; exon_number "2";
chr3	StringTie	exon	161429405	161429597	1000	+	.	gene_id "MSTRG.128914"; transcript_id "MSTRG.128914.51"; exon_number "3";
chr3	StringTie	transcript	161429062	161429597	1000	+	.	gene_id "MSTRG.128914"; transcript_id "MSTRG.128914.52";
chr3	StringTie	exon	161429062	161429352	1000	+	.	gene_id "MSTRG.128914"; transcript_id "MSTRG.128914.52"; exon_number "1";
chr3	StringTie	exon	161429405	161429526	1000	+	.	gene_id "MSTRG.128914"; transcript_id "MSTRG.128914.52"; exon_number "2";
chr3	StringTie	exon	161429564	161429597	1000	+	.	gene_id "MSTRG.128914"; transcript_id "MSTRG.128914.52"; exon_number "3";
chr3	StringTie	transcript	161429062	161503942	1000	+	.	gene_id "MSTRG.128914"; transcript_id "MSTRG.128914.53";
chr3	StringTie	exon	161429062	161429463	1000	+	.	gene_id "MSTRG.128914"; transcript_id "MSTRG.128914.53"; exon_number "1";
chr3	StringTie	exon	161496800	161497171	1000	+	.	gene_id "MSTRG.128914"; transcript_id "MSTRG.128914.53"; exon_number "2";
chr3	StringTie	exon	161499171	161499260	1000	+	.	gene_id "MSTRG.128914"; transcript_id "MSTRG.128914.53"; exon_number "3";
chr3	StringTie	exon	161502307	161502369	1000	+	.	gene_id "MSTRG.128914"; transcript_id "MSTRG.128914.53"; exon_number "4";
chr3	StringTie	exon	161503026	161503942	1000	+	.	gene_id "MSTRG.128914"; transcript_id "MSTRG.128914.53"; exon_number "5";
chr3	StringTie	transcript	161429063	161429596	1000	+	.	gene_id "MSTRG.128914"; transcript_id "MSTRG.128914.54";
chr3	StringTie	exon	161429063	161429278	1000	+	.	gene_id "MSTRG.128914"; transcript_id "MSTRG.128914.54"; exon_number "1";
chr3	StringTie	exon	161429375	161429596	1000	+	.	gene_id "MSTRG.128914"; transcript_id "MSTRG.128914.54"; exon_number "2";
chr3	StringTie	transcript	161429064	161429597	1000	+	.	gene_id "MSTRG.128914"; transcript_id "MSTRG.128914.55";
chr3	StringTie	exon	161429064	161429299	1000	+	.	gene_id "MSTRG.128914"; transcript_id "MSTRG.128914.55"; exon_number "1";
chr3	StringTie	exon	161429337	161429597	1000	+	.	gene_id "MSTRG.128914"; transcript_id "MSTRG.128914.55"; exon_number "2";
chr3	StringTie	transcript	161429064	161429603	1000	+	.	gene_id "MSTRG.128914"; transcript_id "MSTRG.128914.56";
chr3	StringTie	exon	161429064	161429526	1000	+	.	gene_id "MSTRG.128914"; transcript_id "MSTRG.128914.56"; exon_number "1";
chr3	StringTie	exon	161429564	161429603	1000	+	.	gene_id "MSTRG.128914"; transcript_id "MSTRG.128914.56"; exon_number "2";
chr3	StringTie	transcript	161429229	161429597	1000	+	.	gene_id "MSTRG.128914"; transcript_id "MSTRG.128914.58";
chr3	StringTie	exon	161429229	161429381	1000	+	.	gene_id "MSTRG.128914"; transcript_id "MSTRG.128914.58"; exon_number "1";
chr3	StringTie	exon	161429405	161429597	1000	+	.	gene_id "MSTRG.128914"; transcript_id "MSTRG.128914.58"; exon_number "2";
chr3	StringTie	transcript	161429231	161429607	1000	+	.	gene_id "MSTRG.128914"; transcript_id "MSTRG.128914.59";
chr3	StringTie	exon	161429231	161429352	1000	+	.	gene_id "MSTRG.128914"; transcript_id "MSTRG.128914.59"; exon_number "1";
chr3	StringTie	exon	161429439	161429607	1000	+	.	gene_id "MSTRG.128914"; transcript_id "MSTRG.128914.59"; exon_number "2";
chr3	StringTie	transcript	161482718	161506069	1000	+	.	gene_id "MSTRG.128914"; transcript_id "MSTRG.128914.60";
chr3	StringTie	exon	161482718	161482891	1000	+	.	gene_id "MSTRG.128914"; transcript_id "MSTRG.128914.60"; exon_number "1";
chr3	StringTie	exon	161496800	161497171	1000	+	.	gene_id "MSTRG.128914"; transcript_id "MSTRG.128914.60"; exon_number "2";
chr3	StringTie	exon	161499171	161499260	1000	+	.	gene_id "MSTRG.128914"; transcript_id "MSTRG.128914.60"; exon_number "3";
chr3	StringTie	exon	161502307	161502369	1000	+	.	gene_id "MSTRG.128914"; transcript_id "MSTRG.128914.60"; exon_number "4";
chr3	StringTie	exon	161503026	161506069	1000	+	.	gene_id "MSTRG.128914"; transcript_id "MSTRG.128914.60"; exon_number "5";
chr3	StringTie	transcript	161501257	161504488	1000	+	.	gene_id "MSTRG.128914"; transcript_id "MSTRG.128914.62";
chr3	StringTie	exon	161501257	161501283	1000	+	.	gene_id "MSTRG.128914"; transcript_id "MSTRG.128914.62"; exon_number "1";
chr3	StringTie	exon	161502307	161502369	1000	+	.	gene_id "MSTRG.128914"; transcript_id "MSTRG.128914.62"; exon_number "2";
chr3	StringTie	exon	161503026	161504488	1000	+	.	gene_id "MSTRG.128914"; transcript_id "MSTRG.128914.62"; exon_number "3";
chr3	StringTie	transcript	161426465	161430606	1000	+	.	gene_id "MSTRG.128914"; transcript_id "MSTRG.128914.7";
chr3	StringTie	exon	161426465	161426490	1000	+	.	gene_id "MSTRG.128914"; transcript_id "MSTRG.128914.7"; exon_number "1";
chr3	StringTie	exon	161429345	161429630	1000	+	.	gene_id "MSTRG.128914"; transcript_id "MSTRG.128914.7"; exon_number "2";
chr3	StringTie	exon	161430351	161430606	1000	+	.	gene_id "MSTRG.128914"; transcript_id "MSTRG.128914.7"; exon_number "3";
chr3	StringTie	transcript	161428947	161443601	1000	+	.	gene_id "MSTRG.128914"; transcript_id "MSTRG.128914.8";
chr3	StringTie	exon	161428947	161429186	1000	+	.	gene_id "MSTRG.128914"; transcript_id "MSTRG.128914.8"; exon_number "1";
chr3	StringTie	exon	161429420	161429463	1000	+	.	gene_id "MSTRG.128914"; transcript_id "MSTRG.128914.8"; exon_number "2";
chr3	StringTie	exon	161443601	161443601	1000	+	.	gene_id "MSTRG.128914"; transcript_id "MSTRG.128914.8"; exon_number "3";
chr3	StringTie	transcript	161429007	161429597	1000	+	.	gene_id "MSTRG.128914"; transcript_id "MSTRG.128914.9";
chr3	StringTie	exon	161429007	161429243	1000	+	.	gene_id "MSTRG.128914"; transcript_id "MSTRG.128914.9"; exon_number "1";
chr3	StringTie	exon	161429375	161429597	1000	+	.	gene_id "MSTRG.128914"; transcript_id "MSTRG.128914.9"; exon_number "2";
chr3	StringTie	transcript	161429127	161429597	1000	-	.	gene_id "MSTRG.128915"; transcript_id "ENST00000471152"; gene_name "RPL23AP42"; ref_gene_id "ENSG00000234851";
chr3	StringTie	exon	161429127	161429597	1000	-	.	gene_id "MSTRG.128915"; transcript_id "ENST00000471152"; exon_number "1"; gene_name "RPL23AP42"; ref_gene_id "ENSG00000234851";
chr3	StringTie	transcript	161429000	161429602	1000	-	.	gene_id "MSTRG.128915"; transcript_id "MSTRG.128915.1";
chr3	StringTie	exon	161429000	161429192	1000	-	.	gene_id "MSTRG.128915"; transcript_id "MSTRG.128915.1"; exon_number "1";
chr3	StringTie	exon	161429520	161429602	1000	-	.	gene_id "MSTRG.128915"; transcript_id "MSTRG.128915.1"; exon_number "2";
chr3	StringTie	transcript	161429060	161429608	1000	-	.	gene_id "MSTRG.128915"; transcript_id "MSTRG.128915.2";
chr3	StringTie	exon	161429060	161429192	1000	-	.	gene_id "MSTRG.128915"; transcript_id "MSTRG.128915.2"; exon_number "1";
chr3	StringTie	exon	161429265	161429608	1000	-	.	gene_id "MSTRG.128915"; transcript_id "MSTRG.128915.2"; exon_number "2";
chr3	StringTie	transcript	161429060	161429596	1000	-	.	gene_id "MSTRG.128915"; transcript_id "MSTRG.128915.3";
chr3	StringTie	exon	161429060	161429195	1000	-	.	gene_id "MSTRG.128915"; transcript_id "MSTRG.128915.3"; exon_number "1";
chr3	StringTie	exon	161429265	161429596	1000	-	.	gene_id "MSTRG.128915"; transcript_id "MSTRG.128915.3"; exon_number "2";
chr3	StringTie	transcript	161429062	161442649	1000	-	.	gene_id "MSTRG.128915"; transcript_id "MSTRG.128915.4";
chr3	StringTie	exon	161429062	161429618	1000	-	.	gene_id "MSTRG.128915"; transcript_id "MSTRG.128915.4"; exon_number "1";
chr3	StringTie	exon	161442620	161442649	1000	-	.	gene_id "MSTRG.128915"; transcript_id "MSTRG.128915.4"; exon_number "2";
chr3	StringTie	transcript	161429234	161429598	1000	-	.	gene_id "MSTRG.128915"; transcript_id "MSTRG.128915.6";
chr3	StringTie	exon	161429234	161429480	1000	-	.	gene_id "MSTRG.128915"; transcript_id "MSTRG.128915.6"; exon_number "1";
chr3	StringTie	exon	161429507	161429598	1000	-	.	gene_id "MSTRG.128915"; transcript_id "MSTRG.128915.6"; exon_number "2";
chr3	StringTie	transcript	161452012	161452853	1000	.	.	gene_id "MSTRG.128916"; transcript_id "MSTRG.128916.1";
chr3	StringTie	exon	161452012	161452853	1000	.	.	gene_id "MSTRG.128916"; transcript_id "MSTRG.128916.1"; exon_number "1";
chr3	StringTie	transcript	161459882	161460136	1000	.	.	gene_id "MSTRG.128917"; transcript_id "MSTRG.128917.1";
chr3	StringTie	exon	161459882	161460136	1000	.	.	gene_id "MSTRG.128917"; transcript_id "MSTRG.128917.1"; exon_number "1";
chr3	StringTie	transcript	161464110	161464844	1000	.	.	gene_id "MSTRG.128918"; transcript_id "MSTRG.128918.1";
chr3	StringTie	exon	161464110	161464844	1000	.	.	gene_id "MSTRG.128918"; transcript_id "MSTRG.128918.1"; exon_number "1";
chr3	StringTie	transcript	161479263	161479523	1000	.	.	gene_id "MSTRG.128919"; transcript_id "MSTRG.128919.1";
chr3	StringTie	exon	161479263	161479523	1000	.	.	gene_id "MSTRG.128919"; transcript_id "MSTRG.128919.1"; exon_number "1";
chr1	StringTie	transcript	185106661	185107127	1000	.	.	gene_id "MSTRG.12892"; transcript_id "MSTRG.12892.1";
chr1	StringTie	exon	185106661	185107127	1000	.	.	gene_id "MSTRG.12892"; transcript_id "MSTRG.12892.1"; exon_number "1";
chr3	StringTie	transcript	161529047	161529429	1000	.	.	gene_id "MSTRG.128920"; transcript_id "MSTRG.128920.1";
chr3	StringTie	exon	161529047	161529429	1000	.	.	gene_id "MSTRG.128920"; transcript_id "MSTRG.128920.1"; exon_number "1";
chr3	StringTie	transcript	161555057	161555466	1000	.	.	gene_id "MSTRG.128921"; transcript_id "MSTRG.128921.1";
chr3	StringTie	exon	161555057	161555466	1000	.	.	gene_id "MSTRG.128921"; transcript_id "MSTRG.128921.1"; exon_number "1";
chr3	StringTie	transcript	161582069	161582287	1000	.	.	gene_id "MSTRG.128922"; transcript_id "MSTRG.128922.1";
chr3	StringTie	exon	161582069	161582287	1000	.	.	gene_id "MSTRG.128922"; transcript_id "MSTRG.128922.1"; exon_number "1";
chr3	StringTie	transcript	161535595	161541561	1000	-	.	gene_id "MSTRG.128923"; transcript_id "MSTRG.128923.1";
chr3	StringTie	exon	161535595	161535778	1000	-	.	gene_id "MSTRG.128923"; transcript_id "MSTRG.128923.1"; exon_number "1";
chr3	StringTie	exon	161541262	161541561	1000	-	.	gene_id "MSTRG.128923"; transcript_id "MSTRG.128923.1"; exon_number "2";
chr3	StringTie	transcript	161537930	161538330	1000	.	.	gene_id "MSTRG.128924"; transcript_id "MSTRG.128924.1";
chr3	StringTie	exon	161537930	161538330	1000	.	.	gene_id "MSTRG.128924"; transcript_id "MSTRG.128924.1"; exon_number "1";
chr3	StringTie	transcript	161593373	161595859	1000	.	.	gene_id "MSTRG.128925"; transcript_id "MSTRG.128925.1";
chr3	StringTie	exon	161593373	161595859	1000	.	.	gene_id "MSTRG.128925"; transcript_id "MSTRG.128925.1"; exon_number "1";
chr3	StringTie	transcript	161598133	161598338	1000	.	.	gene_id "MSTRG.128926"; transcript_id "MSTRG.128926.1";
chr3	StringTie	exon	161598133	161598338	1000	.	.	gene_id "MSTRG.128926"; transcript_id "MSTRG.128926.1"; exon_number "1";
chr3	StringTie	transcript	161598656	161599112	1000	.	.	gene_id "MSTRG.128927"; transcript_id "MSTRG.128927.1";
chr3	StringTie	exon	161598656	161599112	1000	.	.	gene_id "MSTRG.128927"; transcript_id "MSTRG.128927.1"; exon_number "1";
chr3	StringTie	transcript	161599596	161599939	1000	.	.	gene_id "MSTRG.128928"; transcript_id "MSTRG.128928.1";
chr3	StringTie	exon	161599596	161599939	1000	.	.	gene_id "MSTRG.128928"; transcript_id "MSTRG.128928.1"; exon_number "1";
chr3	StringTie	transcript	161600258	161616129	1000	+	.	gene_id "MSTRG.128929"; transcript_id "MSTRG.128929.1";
chr3	StringTie	exon	161600258	161600552	1000	+	.	gene_id "MSTRG.128929"; transcript_id "MSTRG.128929.1"; exon_number "1";
chr3	StringTie	exon	161616099	161616129	1000	+	.	gene_id "MSTRG.128929"; transcript_id "MSTRG.128929.1"; exon_number "2";
chr3	StringTie	transcript	161600469	161639093	1000	+	.	gene_id "MSTRG.128929"; transcript_id "MSTRG.128929.10";
chr3	StringTie	exon	161600469	161600729	1000	+	.	gene_id "MSTRG.128929"; transcript_id "MSTRG.128929.10"; exon_number "1";
chr3	StringTie	exon	161616099	161616331	1000	+	.	gene_id "MSTRG.128929"; transcript_id "MSTRG.128929.10"; exon_number "2";
chr3	StringTie	exon	161628127	161628181	1000	+	.	gene_id "MSTRG.128929"; transcript_id "MSTRG.128929.10"; exon_number "3";
chr3	StringTie	exon	161636480	161639093	1000	+	.	gene_id "MSTRG.128929"; transcript_id "MSTRG.128929.10"; exon_number "4";
chr3	StringTie	transcript	161600595	161627199	1000	+	.	gene_id "MSTRG.128929"; transcript_id "MSTRG.128929.11";
chr3	StringTie	exon	161600595	161600729	1000	+	.	gene_id "MSTRG.128929"; transcript_id "MSTRG.128929.11"; exon_number "1";
chr3	StringTie	exon	161616099	161616331	1000	+	.	gene_id "MSTRG.128929"; transcript_id "MSTRG.128929.11"; exon_number "2";
chr3	StringTie	exon	161627115	161627199	1000	+	.	gene_id "MSTRG.128929"; transcript_id "MSTRG.128929.11"; exon_number "3";
chr3	StringTie	transcript	161600665	161639093	1000	+	.	gene_id "MSTRG.128929"; transcript_id "MSTRG.128929.12";
chr3	StringTie	exon	161600665	161600729	1000	+	.	gene_id "MSTRG.128929"; transcript_id "MSTRG.128929.12"; exon_number "1";
chr3	StringTie	exon	161616704	161616824	1000	+	.	gene_id "MSTRG.128929"; transcript_id "MSTRG.128929.12"; exon_number "2";
chr3	StringTie	exon	161628127	161628181	1000	+	.	gene_id "MSTRG.128929"; transcript_id "MSTRG.128929.12"; exon_number "3";
chr3	StringTie	exon	161636477	161639093	1000	+	.	gene_id "MSTRG.128929"; transcript_id "MSTRG.128929.12"; exon_number "4";
chr3	StringTie	transcript	161600309	161639340	1000	+	.	gene_id "MSTRG.128929"; transcript_id "MSTRG.128929.2";
chr3	StringTie	exon	161600309	161600729	1000	+	.	gene_id "MSTRG.128929"; transcript_id "MSTRG.128929.2"; exon_number "1";
chr3	StringTie	exon	161616099	161616331	1000	+	.	gene_id "MSTRG.128929"; transcript_id "MSTRG.128929.2"; exon_number "2";
chr3	StringTie	exon	161636477	161639340	1000	+	.	gene_id "MSTRG.128929"; transcript_id "MSTRG.128929.2"; exon_number "3";
chr3	StringTie	transcript	161600348	161639105	1000	+	.	gene_id "MSTRG.128929"; transcript_id "MSTRG.128929.3";
chr3	StringTie	exon	161600348	161600729	1000	+	.	gene_id "MSTRG.128929"; transcript_id "MSTRG.128929.3"; exon_number "1";
chr3	StringTie	exon	161616099	161616331	1000	+	.	gene_id "MSTRG.128929"; transcript_id "MSTRG.128929.3"; exon_number "2";
chr3	StringTie	exon	161636480	161639105	1000	+	.	gene_id "MSTRG.128929"; transcript_id "MSTRG.128929.3"; exon_number "3";
chr3	StringTie	transcript	161600348	161618800	1000	+	.	gene_id "MSTRG.128929"; transcript_id "MSTRG.128929.4";
chr3	StringTie	exon	161600348	161600729	1000	+	.	gene_id "MSTRG.128929"; transcript_id "MSTRG.128929.4"; exon_number "1";
chr3	StringTie	exon	161618785	161618800	1000	+	.	gene_id "MSTRG.128929"; transcript_id "MSTRG.128929.4"; exon_number "2";
chr3	StringTie	transcript	161600348	161630969	1000	+	.	gene_id "MSTRG.128929"; transcript_id "MSTRG.128929.5";
chr3	StringTie	exon	161600348	161600729	1000	+	.	gene_id "MSTRG.128929"; transcript_id "MSTRG.128929.5"; exon_number "1";
chr3	StringTie	exon	161616099	161616331	1000	+	.	gene_id "MSTRG.128929"; transcript_id "MSTRG.128929.5"; exon_number "2";
chr3	StringTie	exon	161628527	161630969	1000	+	.	gene_id "MSTRG.128929"; transcript_id "MSTRG.128929.5"; exon_number "3";
chr3	StringTie	transcript	161600358	161639105	1000	+	.	gene_id "MSTRG.128929"; transcript_id "MSTRG.128929.6";
chr3	StringTie	exon	161600358	161600729	1000	+	.	gene_id "MSTRG.128929"; transcript_id "MSTRG.128929.6"; exon_number "1";
chr3	StringTie	exon	161616099	161616331	1000	+	.	gene_id "MSTRG.128929"; transcript_id "MSTRG.128929.6"; exon_number "2";
chr3	StringTie	exon	161628127	161628181	1000	+	.	gene_id "MSTRG.128929"; transcript_id "MSTRG.128929.6"; exon_number "3";
chr3	StringTie	exon	161628524	161628613	1000	+	.	gene_id "MSTRG.128929"; transcript_id "MSTRG.128929.6"; exon_number "4";
chr3	StringTie	exon	161636277	161639105	1000	+	.	gene_id "MSTRG.128929"; transcript_id "MSTRG.128929.6"; exon_number "5";
chr3	StringTie	transcript	161600367	161630969	1000	+	.	gene_id "MSTRG.128929"; transcript_id "MSTRG.128929.7";
chr3	StringTie	exon	161600367	161600729	1000	+	.	gene_id "MSTRG.128929"; transcript_id "MSTRG.128929.7"; exon_number "1";
chr3	StringTie	exon	161616099	161616331	1000	+	.	gene_id "MSTRG.128929"; transcript_id "MSTRG.128929.7"; exon_number "2";
chr3	StringTie	exon	161628524	161630969	1000	+	.	gene_id "MSTRG.128929"; transcript_id "MSTRG.128929.7"; exon_number "3";
chr3	StringTie	transcript	161600394	161639097	1000	+	.	gene_id "MSTRG.128929"; transcript_id "MSTRG.128929.8";
chr3	StringTie	exon	161600394	161600552	1000	+	.	gene_id "MSTRG.128929"; transcript_id "MSTRG.128929.8"; exon_number "1";
chr3	StringTie	exon	161600634	161600729	1000	+	.	gene_id "MSTRG.128929"; transcript_id "MSTRG.128929.8"; exon_number "2";
chr3	StringTie	exon	161616099	161616331	1000	+	.	gene_id "MSTRG.128929"; transcript_id "MSTRG.128929.8"; exon_number "3";
chr3	StringTie	exon	161628127	161628181	1000	+	.	gene_id "MSTRG.128929"; transcript_id "MSTRG.128929.8"; exon_number "4";
chr3	StringTie	exon	161628527	161628613	1000	+	.	gene_id "MSTRG.128929"; transcript_id "MSTRG.128929.8"; exon_number "5";
chr3	StringTie	exon	161636277	161636338	1000	+	.	gene_id "MSTRG.128929"; transcript_id "MSTRG.128929.8"; exon_number "6";
chr3	StringTie	exon	161636477	161639097	1000	+	.	gene_id "MSTRG.128929"; transcript_id "MSTRG.128929.8"; exon_number "7";
chr3	StringTie	transcript	161600469	161617564	1000	+	.	gene_id "MSTRG.128929"; transcript_id "MSTRG.128929.9";
chr3	StringTie	exon	161600469	161600729	1000	+	.	gene_id "MSTRG.128929"; transcript_id "MSTRG.128929.9"; exon_number "1";
chr3	StringTie	exon	161616099	161616331	1000	+	.	gene_id "MSTRG.128929"; transcript_id "MSTRG.128929.9"; exon_number "2";
chr3	StringTie	exon	161616704	161617564	1000	+	.	gene_id "MSTRG.128929"; transcript_id "MSTRG.128929.9"; exon_number "3";
chr1	StringTie	transcript	185108101	185108307	1000	.	.	gene_id "MSTRG.12893"; transcript_id "MSTRG.12893.1";
chr1	StringTie	exon	185108101	185108307	1000	.	.	gene_id "MSTRG.12893"; transcript_id "MSTRG.12893.1"; exon_number "1";
chr3	StringTie	transcript	161643180	161643453	1000	.	.	gene_id "MSTRG.128930"; transcript_id "MSTRG.128930.1";
chr3	StringTie	exon	161643180	161643453	1000	.	.	gene_id "MSTRG.128930"; transcript_id "MSTRG.128930.1"; exon_number "1";
chr3	StringTie	transcript	161644295	161644677	1000	.	.	gene_id "MSTRG.128931"; transcript_id "MSTRG.128931.1";
chr3	StringTie	exon	161644295	161644677	1000	.	.	gene_id "MSTRG.128931"; transcript_id "MSTRG.128931.1"; exon_number "1";
chr3	StringTie	transcript	161645160	161645816	1000	.	.	gene_id "MSTRG.128932"; transcript_id "MSTRG.128932.1";
chr3	StringTie	exon	161645160	161645816	1000	.	.	gene_id "MSTRG.128932"; transcript_id "MSTRG.128932.1"; exon_number "1";
chr3	StringTie	transcript	161649979	161650276	1000	.	.	gene_id "MSTRG.128933"; transcript_id "MSTRG.128933.1";
chr3	StringTie	exon	161649979	161650276	1000	.	.	gene_id "MSTRG.128933"; transcript_id "MSTRG.128933.1"; exon_number "1";
chr3	StringTie	transcript	161651598	161654257	1000	.	.	gene_id "MSTRG.128934"; transcript_id "MSTRG.128934.1";
chr3	StringTie	exon	161651598	161654257	1000	.	.	gene_id "MSTRG.128934"; transcript_id "MSTRG.128934.1"; exon_number "1";
chr3	StringTie	transcript	161688001	161693084	1000	.	.	gene_id "MSTRG.128935"; transcript_id "MSTRG.128935.1";
chr3	StringTie	exon	161688001	161693084	1000	.	.	gene_id "MSTRG.128935"; transcript_id "MSTRG.128935.1"; exon_number "1";
chr3	StringTie	transcript	161694055	161694798	1000	.	.	gene_id "MSTRG.128936"; transcript_id "MSTRG.128936.1";
chr3	StringTie	exon	161694055	161694798	1000	.	.	gene_id "MSTRG.128936"; transcript_id "MSTRG.128936.1"; exon_number "1";
chr3	StringTie	transcript	161700131	161705136	1000	.	.	gene_id "MSTRG.128937"; transcript_id "MSTRG.128937.1";
chr3	StringTie	exon	161700131	161705136	1000	.	.	gene_id "MSTRG.128937"; transcript_id "MSTRG.128937.1"; exon_number "1";
chr3	StringTie	transcript	161709061	161718135	1000	.	.	gene_id "MSTRG.128938"; transcript_id "MSTRG.128938.1";
chr3	StringTie	exon	161709061	161718135	1000	.	.	gene_id "MSTRG.128938"; transcript_id "MSTRG.128938.1"; exon_number "1";
chr3	StringTie	transcript	161720197	161729552	1000	.	.	gene_id "MSTRG.128939"; transcript_id "MSTRG.128939.1";
chr3	StringTie	exon	161720197	161729552	1000	.	.	gene_id "MSTRG.128939"; transcript_id "MSTRG.128939.1"; exon_number "1";
chr1	StringTie	transcript	185108708	185109582	1000	.	.	gene_id "MSTRG.12894"; transcript_id "MSTRG.12894.1";
chr1	StringTie	exon	185108708	185109582	1000	.	.	gene_id "MSTRG.12894"; transcript_id "MSTRG.12894.1"; exon_number "1";
chr3	StringTie	transcript	161730051	161730581	1000	.	.	gene_id "MSTRG.128940"; transcript_id "MSTRG.128940.1";
chr3	StringTie	exon	161730051	161730581	1000	.	.	gene_id "MSTRG.128940"; transcript_id "MSTRG.128940.1"; exon_number "1";
chr3	StringTie	transcript	161663000	161671965	1000	-	.	gene_id "MSTRG.128941"; transcript_id "MSTRG.128941.1";
chr3	StringTie	exon	161663000	161664272	1000	-	.	gene_id "MSTRG.128941"; transcript_id "MSTRG.128941.1"; exon_number "1";
chr3	StringTie	exon	161671855	161671965	1000	-	.	gene_id "MSTRG.128941"; transcript_id "MSTRG.128941.1"; exon_number "2";
chr3	StringTie	transcript	161663374	161671965	1000	-	.	gene_id "MSTRG.128941"; transcript_id "MSTRG.128941.2";
chr3	StringTie	exon	161663374	161664272	1000	-	.	gene_id "MSTRG.128941"; transcript_id "MSTRG.128941.2"; exon_number "1";
chr3	StringTie	exon	161671691	161671965	1000	-	.	gene_id "MSTRG.128941"; transcript_id "MSTRG.128941.2"; exon_number "2";
chr3	StringTie	transcript	161663000	161683836	1000	+	.	gene_id "MSTRG.128942"; transcript_id "MSTRG.128942.1";
chr3	StringTie	exon	161663000	161669814	1000	+	.	gene_id "MSTRG.128942"; transcript_id "MSTRG.128942.1"; exon_number "1";
chr3	StringTie	exon	161679697	161679795	1000	+	.	gene_id "MSTRG.128942"; transcript_id "MSTRG.128942.1"; exon_number "2";
chr3	StringTie	exon	161681558	161681636	1000	+	.	gene_id "MSTRG.128942"; transcript_id "MSTRG.128942.1"; exon_number "3";
chr3	StringTie	exon	161683737	161683836	1000	+	.	gene_id "MSTRG.128942"; transcript_id "MSTRG.128942.1"; exon_number "4";
chr3	StringTie	transcript	161663238	161683798	1000	+	.	gene_id "MSTRG.128942"; transcript_id "MSTRG.128942.2";
chr3	StringTie	exon	161663238	161663521	1000	+	.	gene_id "MSTRG.128942"; transcript_id "MSTRG.128942.2"; exon_number "1";
chr3	StringTie	exon	161679697	161679795	1000	+	.	gene_id "MSTRG.128942"; transcript_id "MSTRG.128942.2"; exon_number "2";
chr3	StringTie	exon	161681558	161681636	1000	+	.	gene_id "MSTRG.128942"; transcript_id "MSTRG.128942.2"; exon_number "3";
chr3	StringTie	exon	161683737	161683798	1000	+	.	gene_id "MSTRG.128942"; transcript_id "MSTRG.128942.2"; exon_number "4";
chr3	StringTie	transcript	161665467	161683807	1000	+	.	gene_id "MSTRG.128942"; transcript_id "MSTRG.128942.3";
chr3	StringTie	exon	161665467	161665495	1000	+	.	gene_id "MSTRG.128942"; transcript_id "MSTRG.128942.3"; exon_number "1";
chr3	StringTie	exon	161679697	161679795	1000	+	.	gene_id "MSTRG.128942"; transcript_id "MSTRG.128942.3"; exon_number "2";
chr3	StringTie	exon	161681558	161681636	1000	+	.	gene_id "MSTRG.128942"; transcript_id "MSTRG.128942.3"; exon_number "3";
chr3	StringTie	exon	161683737	161683807	1000	+	.	gene_id "MSTRG.128942"; transcript_id "MSTRG.128942.3"; exon_number "4";
chr3	StringTie	transcript	161678534	161685322	1000	+	.	gene_id "MSTRG.128942"; transcript_id "MSTRG.128942.4";
chr3	StringTie	exon	161678534	161678809	1000	+	.	gene_id "MSTRG.128942"; transcript_id "MSTRG.128942.4"; exon_number "1";
chr3	StringTie	exon	161679697	161679795	1000	+	.	gene_id "MSTRG.128942"; transcript_id "MSTRG.128942.4"; exon_number "2";
chr3	StringTie	exon	161681558	161681636	1000	+	.	gene_id "MSTRG.128942"; transcript_id "MSTRG.128942.4"; exon_number "3";
chr3	StringTie	exon	161683737	161685322	1000	+	.	gene_id "MSTRG.128942"; transcript_id "MSTRG.128942.4"; exon_number "4";
chr3	StringTie	transcript	161679686	161683290	1000	+	.	gene_id "MSTRG.128942"; transcript_id "MSTRG.128942.5";
chr3	StringTie	exon	161679686	161679795	1000	+	.	gene_id "MSTRG.128942"; transcript_id "MSTRG.128942.5"; exon_number "1";
chr3	StringTie	exon	161681558	161681636	1000	+	.	gene_id "MSTRG.128942"; transcript_id "MSTRG.128942.5"; exon_number "2";
chr3	StringTie	exon	161682421	161683290	1000	+	.	gene_id "MSTRG.128942"; transcript_id "MSTRG.128942.5"; exon_number "3";
chr3	StringTie	transcript	161672391	161673084	1000	.	.	gene_id "MSTRG.128943"; transcript_id "MSTRG.128943.1";
chr3	StringTie	exon	161672391	161673084	1000	.	.	gene_id "MSTRG.128943"; transcript_id "MSTRG.128943.1"; exon_number "1";
chr3	StringTie	transcript	161673701	161674555	1000	.	.	gene_id "MSTRG.128944"; transcript_id "MSTRG.128944.1";
chr3	StringTie	exon	161673701	161674555	1000	.	.	gene_id "MSTRG.128944"; transcript_id "MSTRG.128944.1"; exon_number "1";
chr3	StringTie	transcript	161731792	161736577	1000	+	.	gene_id "MSTRG.128945"; transcript_id "MSTRG.128945.1";
chr3	StringTie	exon	161731792	161736577	1000	+	.	gene_id "MSTRG.128945"; transcript_id "MSTRG.128945.1"; exon_number "1";
chr3	StringTie	transcript	161753932	161769592	1000	+	.	gene_id "MSTRG.128946"; transcript_id "MSTRG.128946.1";
chr3	StringTie	exon	161753932	161754251	1000	+	.	gene_id "MSTRG.128946"; transcript_id "MSTRG.128946.1"; exon_number "1";
chr3	StringTie	exon	161762469	161762703	1000	+	.	gene_id "MSTRG.128946"; transcript_id "MSTRG.128946.1"; exon_number "2";
chr3	StringTie	exon	161763101	161769592	1000	+	.	gene_id "MSTRG.128946"; transcript_id "MSTRG.128946.1"; exon_number "3";
chr3	StringTie	transcript	161754231	161765025	1000	+	.	gene_id "MSTRG.128946"; transcript_id "MSTRG.128946.2";
chr3	StringTie	exon	161754231	161754251	1000	+	.	gene_id "MSTRG.128946"; transcript_id "MSTRG.128946.2"; exon_number "1";
chr3	StringTie	exon	161763101	161765025	1000	+	.	gene_id "MSTRG.128946"; transcript_id "MSTRG.128946.2"; exon_number "2";
chr3	StringTie	transcript	161756018	161764404	1000	+	.	gene_id "MSTRG.128946"; transcript_id "MSTRG.128946.3";
chr3	StringTie	exon	161756018	161756043	1000	+	.	gene_id "MSTRG.128946"; transcript_id "MSTRG.128946.3"; exon_number "1";
chr3	StringTie	exon	161763101	161764404	1000	+	.	gene_id "MSTRG.128946"; transcript_id "MSTRG.128946.3"; exon_number "2";
chr3	StringTie	transcript	161761306	161783277	1000	+	.	gene_id "MSTRG.128946"; transcript_id "MSTRG.128946.4";
chr3	StringTie	exon	161761306	161762558	1000	+	.	gene_id "MSTRG.128946"; transcript_id "MSTRG.128946.4"; exon_number "1";
chr3	StringTie	exon	161763101	161768968	1000	+	.	gene_id "MSTRG.128946"; transcript_id "MSTRG.128946.4"; exon_number "2";
chr3	StringTie	exon	161776288	161776367	1000	+	.	gene_id "MSTRG.128946"; transcript_id "MSTRG.128946.4"; exon_number "3";
chr3	StringTie	exon	161777859	161777960	1000	+	.	gene_id "MSTRG.128946"; transcript_id "MSTRG.128946.4"; exon_number "4";
chr3	StringTie	exon	161779967	161783277	1000	+	.	gene_id "MSTRG.128946"; transcript_id "MSTRG.128946.4"; exon_number "5";
chr3	StringTie	transcript	161771134	161783174	1000	+	.	gene_id "MSTRG.128946"; transcript_id "MSTRG.128946.5";
chr3	StringTie	exon	161771134	161776367	1000	+	.	gene_id "MSTRG.128946"; transcript_id "MSTRG.128946.5"; exon_number "1";
chr3	StringTie	exon	161777859	161777960	1000	+	.	gene_id "MSTRG.128946"; transcript_id "MSTRG.128946.5"; exon_number "2";
chr3	StringTie	exon	161779745	161779795	1000	+	.	gene_id "MSTRG.128946"; transcript_id "MSTRG.128946.5"; exon_number "3";
chr3	StringTie	exon	161779967	161783174	1000	+	.	gene_id "MSTRG.128946"; transcript_id "MSTRG.128946.5"; exon_number "4";
chr3	StringTie	transcript	161802232	161802510	1000	.	.	gene_id "MSTRG.128947"; transcript_id "MSTRG.128947.1";
chr3	StringTie	exon	161802232	161802510	1000	.	.	gene_id "MSTRG.128947"; transcript_id "MSTRG.128947.1"; exon_number "1";
chr3	StringTie	transcript	161787174	161799957	1000	-	.	gene_id "MSTRG.128948"; transcript_id "MSTRG.128948.1";
chr3	StringTie	exon	161787174	161799957	1000	-	.	gene_id "MSTRG.128948"; transcript_id "MSTRG.128948.1"; exon_number "1";
chr3	StringTie	transcript	161787236	161791310	1000	-	.	gene_id "MSTRG.128948"; transcript_id "MSTRG.128948.2";
chr3	StringTie	exon	161787236	161788766	1000	-	.	gene_id "MSTRG.128948"; transcript_id "MSTRG.128948.2"; exon_number "1";
chr3	StringTie	exon	161789663	161791310	1000	-	.	gene_id "MSTRG.128948"; transcript_id "MSTRG.128948.2"; exon_number "2";
chr3	StringTie	transcript	161802933	161803165	1000	.	.	gene_id "MSTRG.128949"; transcript_id "MSTRG.128949.1";
chr3	StringTie	exon	161802933	161803165	1000	.	.	gene_id "MSTRG.128949"; transcript_id "MSTRG.128949.1"; exon_number "1";
chr1	StringTie	transcript	185110578	185115675	1000	.	.	gene_id "MSTRG.12895"; transcript_id "MSTRG.12895.1";
chr1	StringTie	exon	185110578	185115675	1000	.	.	gene_id "MSTRG.12895"; transcript_id "MSTRG.12895.1"; exon_number "1";
chr3	StringTie	transcript	161825768	161827064	1000	+	.	gene_id "MSTRG.128950"; transcript_id "MSTRG.128950.1";
chr3	StringTie	exon	161825768	161827064	1000	+	.	gene_id "MSTRG.128950"; transcript_id "MSTRG.128950.1"; exon_number "1";
chr3	StringTie	transcript	161828304	161828571	1000	.	.	gene_id "MSTRG.128951"; transcript_id "MSTRG.128951.1";
chr3	StringTie	exon	161828304	161828571	1000	.	.	gene_id "MSTRG.128951"; transcript_id "MSTRG.128951.1"; exon_number "1";
chr3	StringTie	transcript	161816909	161821908	1000	-	.	gene_id "MSTRG.128952"; transcript_id "ENST00000497285"; gene_name "RP11-774I5.1"; ref_gene_id "ENSG00000240354";
chr3	StringTie	exon	161816909	161817179	1000	-	.	gene_id "MSTRG.128952"; transcript_id "ENST00000497285"; exon_number "1"; gene_name "RP11-774I5.1"; ref_gene_id "ENSG00000240354";
chr3	StringTie	exon	161821697	161821908	1000	-	.	gene_id "MSTRG.128952"; transcript_id "ENST00000497285"; exon_number "2"; gene_name "RP11-774I5.1"; ref_gene_id "ENSG00000240354";
chr3	StringTie	transcript	161809523	161810413	1000	-	.	gene_id "MSTRG.128952"; transcript_id "MSTRG.128952.1";
chr3	StringTie	exon	161809523	161809958	1000	-	.	gene_id "MSTRG.128952"; transcript_id "MSTRG.128952.1"; exon_number "1";
chr3	StringTie	exon	161810190	161810413	1000	-	.	gene_id "MSTRG.128952"; transcript_id "MSTRG.128952.1"; exon_number "2";
chr3	StringTie	transcript	161809627	161821984	1000	-	.	gene_id "MSTRG.128952"; transcript_id "MSTRG.128952.2";
chr3	StringTie	exon	161809627	161809958	1000	-	.	gene_id "MSTRG.128952"; transcript_id "MSTRG.128952.2"; exon_number "1";
chr3	StringTie	exon	161816933	161817179	1000	-	.	gene_id "MSTRG.128952"; transcript_id "MSTRG.128952.2"; exon_number "2";
chr3	StringTie	exon	161821697	161821984	1000	-	.	gene_id "MSTRG.128952"; transcript_id "MSTRG.128952.2"; exon_number "3";
chr3	StringTie	transcript	161815205	161817698	1000	-	.	gene_id "MSTRG.128952"; transcript_id "MSTRG.128952.3";
chr3	StringTie	exon	161815205	161817179	1000	-	.	gene_id "MSTRG.128952"; transcript_id "MSTRG.128952.3"; exon_number "1";
chr3	StringTie	exon	161817665	161817698	1000	-	.	gene_id "MSTRG.128952"; transcript_id "MSTRG.128952.3"; exon_number "2";
chr3	StringTie	transcript	161841902	161842690	1000	.	.	gene_id "MSTRG.128953"; transcript_id "MSTRG.128953.1";
chr3	StringTie	exon	161841902	161842690	1000	.	.	gene_id "MSTRG.128953"; transcript_id "MSTRG.128953.1"; exon_number "1";
chr3	StringTie	transcript	161843259	161843610	1000	.	.	gene_id "MSTRG.128954"; transcript_id "MSTRG.128954.1";
chr3	StringTie	exon	161843259	161843610	1000	.	.	gene_id "MSTRG.128954"; transcript_id "MSTRG.128954.1"; exon_number "1";
chr3	StringTie	transcript	161853808	161854120	1000	+	.	gene_id "MSTRG.128955"; transcript_id "MSTRG.128955.1";
chr3	StringTie	exon	161853808	161854120	1000	+	.	gene_id "MSTRG.128955"; transcript_id "MSTRG.128955.1"; exon_number "1";
chr3	StringTie	transcript	161855521	161855867	1000	+	.	gene_id "MSTRG.128956"; transcript_id "MSTRG.128956.1";
chr3	StringTie	exon	161855521	161855867	1000	+	.	gene_id "MSTRG.128956"; transcript_id "MSTRG.128956.1"; exon_number "1";
chr3	StringTie	transcript	161856681	161856958	1000	.	.	gene_id "MSTRG.128957"; transcript_id "MSTRG.128957.1";
chr3	StringTie	exon	161856681	161856958	1000	.	.	gene_id "MSTRG.128957"; transcript_id "MSTRG.128957.1"; exon_number "1";
chr3	StringTie	transcript	161861063	161861930	1000	.	.	gene_id "MSTRG.128958"; transcript_id "MSTRG.128958.1";
chr3	StringTie	exon	161861063	161861930	1000	.	.	gene_id "MSTRG.128958"; transcript_id "MSTRG.128958.1"; exon_number "1";
chr3	StringTie	transcript	161857575	161860433	1000	-	.	gene_id "MSTRG.128959"; transcript_id "MSTRG.128959.1";
chr3	StringTie	exon	161857575	161857854	1000	-	.	gene_id "MSTRG.128959"; transcript_id "MSTRG.128959.1"; exon_number "1";
chr3	StringTie	exon	161860309	161860433	1000	-	.	gene_id "MSTRG.128959"; transcript_id "MSTRG.128959.1"; exon_number "2";
chr1	StringTie	transcript	185116637	185116898	1000	.	.	gene_id "MSTRG.12896"; transcript_id "MSTRG.12896.1";
chr1	StringTie	exon	185116637	185116898	1000	.	.	gene_id "MSTRG.12896"; transcript_id "MSTRG.12896.1"; exon_number "1";
chr3	StringTie	transcript	161863589	161869124	1000	.	.	gene_id "MSTRG.128960"; transcript_id "MSTRG.128960.1";
chr3	StringTie	exon	161863589	161869124	1000	.	.	gene_id "MSTRG.128960"; transcript_id "MSTRG.128960.1"; exon_number "1";
chr3	StringTie	transcript	161874720	161875666	1000	.	.	gene_id "MSTRG.128961"; transcript_id "MSTRG.128961.1";
chr3	StringTie	exon	161874720	161875666	1000	.	.	gene_id "MSTRG.128961"; transcript_id "MSTRG.128961.1"; exon_number "1";
chr3	StringTie	transcript	161877431	161880207	1000	.	.	gene_id "MSTRG.128962"; transcript_id "MSTRG.128962.1";
chr3	StringTie	exon	161877431	161880207	1000	.	.	gene_id "MSTRG.128962"; transcript_id "MSTRG.128962.1"; exon_number "1";
chr3	StringTie	transcript	161881720	161881920	1000	.	.	gene_id "MSTRG.128963"; transcript_id "MSTRG.128963.1";
chr3	StringTie	exon	161881720	161881920	1000	.	.	gene_id "MSTRG.128963"; transcript_id "MSTRG.128963.1"; exon_number "1";
chr3	StringTie	transcript	161882772	161884574	1000	.	.	gene_id "MSTRG.128964"; transcript_id "MSTRG.128964.1";
chr3	StringTie	exon	161882772	161884574	1000	.	.	gene_id "MSTRG.128964"; transcript_id "MSTRG.128964.1"; exon_number "1";
chr3	StringTie	transcript	161885869	161886552	1000	.	.	gene_id "MSTRG.128965"; transcript_id "MSTRG.128965.1";
chr3	StringTie	exon	161885869	161886552	1000	.	.	gene_id "MSTRG.128965"; transcript_id "MSTRG.128965.1"; exon_number "1";
chr3	StringTie	transcript	161887662	161887902	1000	.	.	gene_id "MSTRG.128966"; transcript_id "MSTRG.128966.1";
chr3	StringTie	exon	161887662	161887902	1000	.	.	gene_id "MSTRG.128966"; transcript_id "MSTRG.128966.1"; exon_number "1";
chr3	StringTie	transcript	161895416	161895721	1000	.	.	gene_id "MSTRG.128967"; transcript_id "MSTRG.128967.1";
chr3	StringTie	exon	161895416	161895721	1000	.	.	gene_id "MSTRG.128967"; transcript_id "MSTRG.128967.1"; exon_number "1";
chr3	StringTie	transcript	161904987	161909719	1000	-	.	gene_id "MSTRG.128968"; transcript_id "MSTRG.128968.1";
chr3	StringTie	exon	161904987	161909719	1000	-	.	gene_id "MSTRG.128968"; transcript_id "MSTRG.128968.1"; exon_number "1";
chr3	StringTie	transcript	161917299	161924813	1000	+	.	gene_id "MSTRG.128969"; transcript_id "MSTRG.128969.1";
chr3	StringTie	exon	161917299	161917331	1000	+	.	gene_id "MSTRG.128969"; transcript_id "MSTRG.128969.1"; exon_number "1";
chr3	StringTie	exon	161924482	161924813	1000	+	.	gene_id "MSTRG.128969"; transcript_id "MSTRG.128969.1"; exon_number "2";
chr3	StringTie	transcript	161922119	161924799	1000	+	.	gene_id "MSTRG.128969"; transcript_id "MSTRG.128969.2";
chr3	StringTie	exon	161922119	161923494	1000	+	.	gene_id "MSTRG.128969"; transcript_id "MSTRG.128969.2"; exon_number "1";
chr3	StringTie	exon	161924482	161924799	1000	+	.	gene_id "MSTRG.128969"; transcript_id "MSTRG.128969.2"; exon_number "2";
chr1	StringTie	transcript	185118098	185156981	1000	-	.	gene_id "MSTRG.12897"; transcript_id "ENST00000367506"; gene_name "TRMT1L"; ref_gene_id "ENSG00000121486";
chr1	StringTie	exon	185118098	185120271	1000	-	.	gene_id "MSTRG.12897"; transcript_id "ENST00000367506"; exon_number "1"; gene_name "TRMT1L"; ref_gene_id "ENSG00000121486";
chr1	StringTie	exon	185120383	185120509	1000	-	.	gene_id "MSTRG.12897"; transcript_id "ENST00000367506"; exon_number "2"; gene_name "TRMT1L"; ref_gene_id "ENSG00000121486";
chr1	StringTie	exon	185123857	185123919	1000	-	.	gene_id "MSTRG.12897"; transcript_id "ENST00000367506"; exon_number "3"; gene_name "TRMT1L"; ref_gene_id "ENSG00000121486";
chr1	StringTie	exon	185124944	185125110	1000	-	.	gene_id "MSTRG.12897"; transcript_id "ENST00000367506"; exon_number "4"; gene_name "TRMT1L"; ref_gene_id "ENSG00000121486";
chr1	StringTie	exon	185128669	185128747	1000	-	.	gene_id "MSTRG.12897"; transcript_id "ENST00000367506"; exon_number "5"; gene_name "TRMT1L"; ref_gene_id "ENSG00000121486";
chr1	StringTie	exon	185137606	185137796	1000	-	.	gene_id "MSTRG.12897"; transcript_id "ENST00000367506"; exon_number "6"; gene_name "TRMT1L"; ref_gene_id "ENSG00000121486";
chr1	StringTie	exon	185139367	185139579	1000	-	.	gene_id "MSTRG.12897"; transcript_id "ENST00000367506"; exon_number "7"; gene_name "TRMT1L"; ref_gene_id "ENSG00000121486";
chr1	StringTie	exon	185139973	185140222	1000	-	.	gene_id "MSTRG.12897"; transcript_id "ENST00000367506"; exon_number "8"; gene_name "TRMT1L"; ref_gene_id "ENSG00000121486";
chr1	StringTie	exon	185143357	185143436	1000	-	.	gene_id "MSTRG.12897"; transcript_id "ENST00000367506"; exon_number "9"; gene_name "TRMT1L"; ref_gene_id "ENSG00000121486";
chr1	StringTie	exon	185143906	185144029	1000	-	.	gene_id "MSTRG.12897"; transcript_id "ENST00000367506"; exon_number "10"; gene_name "TRMT1L"; ref_gene_id "ENSG00000121486";
chr1	StringTie	exon	185145439	185145568	1000	-	.	gene_id "MSTRG.12897"; transcript_id "ENST00000367506"; exon_number "11"; gene_name "TRMT1L"; ref_gene_id "ENSG00000121486";
chr1	StringTie	exon	185147182	185147246	1000	-	.	gene_id "MSTRG.12897"; transcript_id "ENST00000367506"; exon_number "12"; gene_name "TRMT1L"; ref_gene_id "ENSG00000121486";
chr1	StringTie	exon	185150379	185150492	1000	-	.	gene_id "MSTRG.12897"; transcript_id "ENST00000367506"; exon_number "13"; gene_name "TRMT1L"; ref_gene_id "ENSG00000121486";
chr1	StringTie	exon	185151825	185151935	1000	-	.	gene_id "MSTRG.12897"; transcript_id "ENST00000367506"; exon_number "14"; gene_name "TRMT1L"; ref_gene_id "ENSG00000121486";
chr1	StringTie	exon	185156478	185156981	1000	-	.	gene_id "MSTRG.12897"; transcript_id "ENST00000367506"; exon_number "15"; gene_name "TRMT1L"; ref_gene_id "ENSG00000121486";
chr1	StringTie	transcript	185124840	185139560	1000	-	.	gene_id "MSTRG.12897"; transcript_id "ENST00000458395"; gene_name "TRMT1L"; ref_gene_id "ENSG00000121486";
chr1	StringTie	exon	185124840	185125110	1000	-	.	gene_id "MSTRG.12897"; transcript_id "ENST00000458395"; exon_number "1"; gene_name "TRMT1L"; ref_gene_id "ENSG00000121486";
chr1	StringTie	exon	185128669	185128747	1000	-	.	gene_id "MSTRG.12897"; transcript_id "ENST00000458395"; exon_number "2"; gene_name "TRMT1L"; ref_gene_id "ENSG00000121486";
chr1	StringTie	exon	185137606	185137796	1000	-	.	gene_id "MSTRG.12897"; transcript_id "ENST00000458395"; exon_number "3"; gene_name "TRMT1L"; ref_gene_id "ENSG00000121486";
chr1	StringTie	exon	185139367	185139560	1000	-	.	gene_id "MSTRG.12897"; transcript_id "ENST00000458395"; exon_number "4"; gene_name "TRMT1L"; ref_gene_id "ENSG00000121486";
chr1	StringTie	transcript	185120053	185120869	1000	-	.	gene_id "MSTRG.12897"; transcript_id "ENST00000465827"; gene_name "TRMT1L"; ref_gene_id "ENSG00000121486";
chr1	StringTie	exon	185120053	185120271	1000	-	.	gene_id "MSTRG.12897"; transcript_id "ENST00000465827"; exon_number "1"; gene_name "TRMT1L"; ref_gene_id "ENSG00000121486";
chr1	StringTie	exon	185120383	185120869	1000	-	.	gene_id "MSTRG.12897"; transcript_id "ENST00000465827"; exon_number "2"; gene_name "TRMT1L"; ref_gene_id "ENSG00000121486";
chr1	StringTie	transcript	185143920	185157072	1000	-	.	gene_id "MSTRG.12897"; transcript_id "ENST00000487028"; gene_name "TRMT1L"; ref_gene_id "ENSG00000121486";
chr1	StringTie	exon	185143920	185144029	1000	-	.	gene_id "MSTRG.12897"; transcript_id "ENST00000487028"; exon_number "1"; gene_name "TRMT1L"; ref_gene_id "ENSG00000121486";
chr1	StringTie	exon	185145439	185145568	1000	-	.	gene_id "MSTRG.12897"; transcript_id "ENST00000487028"; exon_number "2"; gene_name "TRMT1L"; ref_gene_id "ENSG00000121486";
chr1	StringTie	exon	185147182	185147246	1000	-	.	gene_id "MSTRG.12897"; transcript_id "ENST00000487028"; exon_number "3"; gene_name "TRMT1L"; ref_gene_id "ENSG00000121486";
chr1	StringTie	exon	185150379	185150492	1000	-	.	gene_id "MSTRG.12897"; transcript_id "ENST00000487028"; exon_number "4"; gene_name "TRMT1L"; ref_gene_id "ENSG00000121486";
chr1	StringTie	exon	185151825	185151935	1000	-	.	gene_id "MSTRG.12897"; transcript_id "ENST00000487028"; exon_number "5"; gene_name "TRMT1L"; ref_gene_id "ENSG00000121486";
chr1	StringTie	exon	185156984	185157072	1000	-	.	gene_id "MSTRG.12897"; transcript_id "ENST00000487028"; exon_number "6"; gene_name "TRMT1L"; ref_gene_id "ENSG00000121486";
chr1	StringTie	transcript	185117746	185157095	1000	-	.	gene_id "MSTRG.12897"; transcript_id "MSTRG.12897.1";
chr1	StringTie	exon	185117746	185120271	1000	-	.	gene_id "MSTRG.12897"; transcript_id "MSTRG.12897.1"; exon_number "1";
chr1	StringTie	exon	185120359	185120509	1000	-	.	gene_id "MSTRG.12897"; transcript_id "MSTRG.12897.1"; exon_number "2";
chr1	StringTie	exon	185123857	185123919	1000	-	.	gene_id "MSTRG.12897"; transcript_id "MSTRG.12897.1"; exon_number "3";
chr1	StringTie	exon	185124944	185125110	1000	-	.	gene_id "MSTRG.12897"; transcript_id "MSTRG.12897.1"; exon_number "4";
chr1	StringTie	exon	185128669	185128747	1000	-	.	gene_id "MSTRG.12897"; transcript_id "MSTRG.12897.1"; exon_number "5";
chr1	StringTie	exon	185137606	185137796	1000	-	.	gene_id "MSTRG.12897"; transcript_id "MSTRG.12897.1"; exon_number "6";
chr1	StringTie	exon	185139367	185139579	1000	-	.	gene_id "MSTRG.12897"; transcript_id "MSTRG.12897.1"; exon_number "7";
chr1	StringTie	exon	185139973	185140222	1000	-	.	gene_id "MSTRG.12897"; transcript_id "MSTRG.12897.1"; exon_number "8";
chr1	StringTie	exon	185143357	185143436	1000	-	.	gene_id "MSTRG.12897"; transcript_id "MSTRG.12897.1"; exon_number "9";
chr1	StringTie	exon	185143906	185144029	1000	-	.	gene_id "MSTRG.12897"; transcript_id "MSTRG.12897.1"; exon_number "10";
chr1	StringTie	exon	185145439	185145568	1000	-	.	gene_id "MSTRG.12897"; transcript_id "MSTRG.12897.1"; exon_number "11";
chr1	StringTie	exon	185147182	185147246	1000	-	.	gene_id "MSTRG.12897"; transcript_id "MSTRG.12897.1"; exon_number "12";
chr1	StringTie	exon	185150379	185150492	1000	-	.	gene_id "MSTRG.12897"; transcript_id "MSTRG.12897.1"; exon_number "13";
chr1	StringTie	exon	185151825	185151935	1000	-	.	gene_id "MSTRG.12897"; transcript_id "MSTRG.12897.1"; exon_number "14";
chr1	StringTie	exon	185156478	185157095	1000	-	.	gene_id "MSTRG.12897"; transcript_id "MSTRG.12897.1"; exon_number "15";
chr1	StringTie	transcript	185118008	185157072	1000	-	.	gene_id "MSTRG.12897"; transcript_id "MSTRG.12897.10";
chr1	StringTie	exon	185118008	185120271	1000	-	.	gene_id "MSTRG.12897"; transcript_id "MSTRG.12897.10"; exon_number "1";
chr1	StringTie	exon	185120383	185120509	1000	-	.	gene_id "MSTRG.12897"; transcript_id "MSTRG.12897.10"; exon_number "2";
chr1	StringTie	exon	185123857	185123919	1000	-	.	gene_id "MSTRG.12897"; transcript_id "MSTRG.12897.10"; exon_number "3";
chr1	StringTie	exon	185124944	185125110	1000	-	.	gene_id "MSTRG.12897"; transcript_id "MSTRG.12897.10"; exon_number "4";
chr1	StringTie	exon	185128669	185128747	1000	-	.	gene_id "MSTRG.12897"; transcript_id "MSTRG.12897.10"; exon_number "5";
chr1	StringTie	exon	185137606	185137796	1000	-	.	gene_id "MSTRG.12897"; transcript_id "MSTRG.12897.10"; exon_number "6";
chr1	StringTie	exon	185139367	185139579	1000	-	.	gene_id "MSTRG.12897"; transcript_id "MSTRG.12897.10"; exon_number "7";
chr1	StringTie	exon	185139973	185140222	1000	-	.	gene_id "MSTRG.12897"; transcript_id "MSTRG.12897.10"; exon_number "8";
chr1	StringTie	exon	185143357	185143436	1000	-	.	gene_id "MSTRG.12897"; transcript_id "MSTRG.12897.10"; exon_number "9";
chr1	StringTie	exon	185143906	185144029	1000	-	.	gene_id "MSTRG.12897"; transcript_id "MSTRG.12897.10"; exon_number "10";
chr1	StringTie	exon	185145439	185145568	1000	-	.	gene_id "MSTRG.12897"; transcript_id "MSTRG.12897.10"; exon_number "11";
chr1	StringTie	exon	185147182	185147246	1000	-	.	gene_id "MSTRG.12897"; transcript_id "MSTRG.12897.10"; exon_number "12";
chr1	StringTie	exon	185150379	185150492	1000	-	.	gene_id "MSTRG.12897"; transcript_id "MSTRG.12897.10"; exon_number "13";
chr1	StringTie	exon	185151825	185151935	1000	-	.	gene_id "MSTRG.12897"; transcript_id "MSTRG.12897.10"; exon_number "14";
chr1	StringTie	exon	185156984	185157072	1000	-	.	gene_id "MSTRG.12897"; transcript_id "MSTRG.12897.10"; exon_number "15";
chr1	StringTie	transcript	185118010	185156946	1000	-	.	gene_id "MSTRG.12897"; transcript_id "MSTRG.12897.11";
chr1	StringTie	exon	185118010	185120271	1000	-	.	gene_id "MSTRG.12897"; transcript_id "MSTRG.12897.11"; exon_number "1";
chr1	StringTie	exon	185120359	185120509	1000	-	.	gene_id "MSTRG.12897"; transcript_id "MSTRG.12897.11"; exon_number "2";
chr1	StringTie	exon	185123857	185123916	1000	-	.	gene_id "MSTRG.12897"; transcript_id "MSTRG.12897.11"; exon_number "3";
chr1	StringTie	exon	185124944	185125110	1000	-	.	gene_id "MSTRG.12897"; transcript_id "MSTRG.12897.11"; exon_number "4";
chr1	StringTie	exon	185128669	185128747	1000	-	.	gene_id "MSTRG.12897"; transcript_id "MSTRG.12897.11"; exon_number "5";
chr1	StringTie	exon	185137606	185137796	1000	-	.	gene_id "MSTRG.12897"; transcript_id "MSTRG.12897.11"; exon_number "6";
chr1	StringTie	exon	185139367	185139579	1000	-	.	gene_id "MSTRG.12897"; transcript_id "MSTRG.12897.11"; exon_number "7";
chr1	StringTie	exon	185139973	185140222	1000	-	.	gene_id "MSTRG.12897"; transcript_id "MSTRG.12897.11"; exon_number "8";
chr1	StringTie	exon	185143357	185143432	1000	-	.	gene_id "MSTRG.12897"; transcript_id "MSTRG.12897.11"; exon_number "9";
chr1	StringTie	exon	185143906	185144029	1000	-	.	gene_id "MSTRG.12897"; transcript_id "MSTRG.12897.11"; exon_number "10";
chr1	StringTie	exon	185145439	185145568	1000	-	.	gene_id "MSTRG.12897"; transcript_id "MSTRG.12897.11"; exon_number "11";
chr1	StringTie	exon	185147182	185147246	1000	-	.	gene_id "MSTRG.12897"; transcript_id "MSTRG.12897.11"; exon_number "12";
chr1	StringTie	exon	185150379	185150492	1000	-	.	gene_id "MSTRG.12897"; transcript_id "MSTRG.12897.11"; exon_number "13";
chr1	StringTie	exon	185151825	185151935	1000	-	.	gene_id "MSTRG.12897"; transcript_id "MSTRG.12897.11"; exon_number "14";
chr1	StringTie	exon	185156478	185156946	1000	-	.	gene_id "MSTRG.12897"; transcript_id "MSTRG.12897.11"; exon_number "15";
chr1	StringTie	transcript	185118013	185157102	1000	-	.	gene_id "MSTRG.12897"; transcript_id "MSTRG.12897.12";
chr1	StringTie	exon	185118013	185120271	1000	-	.	gene_id "MSTRG.12897"; transcript_id "MSTRG.12897.12"; exon_number "1";
chr1	StringTie	exon	185120359	185120509	1000	-	.	gene_id "MSTRG.12897"; transcript_id "MSTRG.12897.12"; exon_number "2";
chr1	StringTie	exon	185123857	185123919	1000	-	.	gene_id "MSTRG.12897"; transcript_id "MSTRG.12897.12"; exon_number "3";
chr1	StringTie	exon	185124944	185125110	1000	-	.	gene_id "MSTRG.12897"; transcript_id "MSTRG.12897.12"; exon_number "4";
chr1	StringTie	exon	185128669	185128747	1000	-	.	gene_id "MSTRG.12897"; transcript_id "MSTRG.12897.12"; exon_number "5";
chr1	StringTie	exon	185137442	185137506	1000	-	.	gene_id "MSTRG.12897"; transcript_id "MSTRG.12897.12"; exon_number "6";
chr1	StringTie	exon	185137606	185137796	1000	-	.	gene_id "MSTRG.12897"; transcript_id "MSTRG.12897.12"; exon_number "7";
chr1	StringTie	exon	185139367	185139579	1000	-	.	gene_id "MSTRG.12897"; transcript_id "MSTRG.12897.12"; exon_number "8";
chr1	StringTie	exon	185139973	185140222	1000	-	.	gene_id "MSTRG.12897"; transcript_id "MSTRG.12897.12"; exon_number "9";
chr1	StringTie	exon	185143357	185143436	1000	-	.	gene_id "MSTRG.12897"; transcript_id "MSTRG.12897.12"; exon_number "10";
chr1	StringTie	exon	185143906	185144029	1000	-	.	gene_id "MSTRG.12897"; transcript_id "MSTRG.12897.12"; exon_number "11";
chr1	StringTie	exon	185145439	185145568	1000	-	.	gene_id "MSTRG.12897"; transcript_id "MSTRG.12897.12"; exon_number "12";
chr1	StringTie	exon	185147182	185147246	1000	-	.	gene_id "MSTRG.12897"; transcript_id "MSTRG.12897.12"; exon_number "13";
chr1	StringTie	exon	185150379	185150492	1000	-	.	gene_id "MSTRG.12897"; transcript_id "MSTRG.12897.12"; exon_number "14";
chr1	StringTie	exon	185151825	185151935	1000	-	.	gene_id "MSTRG.12897"; transcript_id "MSTRG.12897.12"; exon_number "15";
chr1	StringTie	exon	185156478	185157102	1000	-	.	gene_id "MSTRG.12897"; transcript_id "MSTRG.12897.12"; exon_number "16";
chr1	StringTie	transcript	185118022	185157072	1000	-	.	gene_id "MSTRG.12897"; transcript_id "MSTRG.12897.13";
chr1	StringTie	exon	185118022	185120271	1000	-	.	gene_id "MSTRG.12897"; transcript_id "MSTRG.12897.13"; exon_number "1";
chr1	StringTie	exon	185120383	185120509	1000	-	.	gene_id "MSTRG.12897"; transcript_id "MSTRG.12897.13"; exon_number "2";
chr1	StringTie	exon	185123857	185123919	1000	-	.	gene_id "MSTRG.12897"; transcript_id "MSTRG.12897.13"; exon_number "3";
chr1	StringTie	exon	185124944	185125110	1000	-	.	gene_id "MSTRG.12897"; transcript_id "MSTRG.12897.13"; exon_number "4";
chr1	StringTie	exon	185128669	185128747	1000	-	.	gene_id "MSTRG.12897"; transcript_id "MSTRG.12897.13"; exon_number "5";
chr1	StringTie	exon	185137442	185137506	1000	-	.	gene_id "MSTRG.12897"; transcript_id "MSTRG.12897.13"; exon_number "6";
chr1	StringTie	exon	185137606	185137796	1000	-	.	gene_id "MSTRG.12897"; transcript_id "MSTRG.12897.13"; exon_number "7";
chr1	StringTie	exon	185139367	185139579	1000	-	.	gene_id "MSTRG.12897"; transcript_id "MSTRG.12897.13"; exon_number "8";
chr1	StringTie	exon	185139973	185140222	1000	-	.	gene_id "MSTRG.12897"; transcript_id "MSTRG.12897.13"; exon_number "9";
chr1	StringTie	exon	185143357	185143436	1000	-	.	gene_id "MSTRG.12897"; transcript_id "MSTRG.12897.13"; exon_number "10";
chr1	StringTie	exon	185143906	185144029	1000	-	.	gene_id "MSTRG.12897"; transcript_id "MSTRG.12897.13"; exon_number "11";
chr1	StringTie	exon	185145439	185145568	1000	-	.	gene_id "MSTRG.12897"; transcript_id "MSTRG.12897.13"; exon_number "12";
chr1	StringTie	exon	185147182	185147246	1000	-	.	gene_id "MSTRG.12897"; transcript_id "MSTRG.12897.13"; exon_number "13";
chr1	StringTie	exon	185150379	185150492	1000	-	.	gene_id "MSTRG.12897"; transcript_id "MSTRG.12897.13"; exon_number "14";
chr1	StringTie	exon	185151825	185151935	1000	-	.	gene_id "MSTRG.12897"; transcript_id "MSTRG.12897.13"; exon_number "15";
chr1	StringTie	exon	185156984	185157072	1000	-	.	gene_id "MSTRG.12897"; transcript_id "MSTRG.12897.13"; exon_number "16";
chr1	StringTie	transcript	185118039	185155545	1000	-	.	gene_id "MSTRG.12897"; transcript_id "MSTRG.12897.14";
chr1	StringTie	exon	185118039	185120271	1000	-	.	gene_id "MSTRG.12897"; transcript_id "MSTRG.12897.14"; exon_number "1";
chr1	StringTie	exon	185120383	185120509	1000	-	.	gene_id "MSTRG.12897"; transcript_id "MSTRG.12897.14"; exon_number "2";
chr1	StringTie	exon	185123857	185123919	1000	-	.	gene_id "MSTRG.12897"; transcript_id "MSTRG.12897.14"; exon_number "3";
chr1	StringTie	exon	185124944	185125110	1000	-	.	gene_id "MSTRG.12897"; transcript_id "MSTRG.12897.14"; exon_number "4";
chr1	StringTie	exon	185128669	185128747	1000	-	.	gene_id "MSTRG.12897"; transcript_id "MSTRG.12897.14"; exon_number "5";
chr1	StringTie	exon	185137442	185137454	1000	-	.	gene_id "MSTRG.12897"; transcript_id "MSTRG.12897.14"; exon_number "6";
chr1	StringTie	exon	185137606	185137796	1000	-	.	gene_id "MSTRG.12897"; transcript_id "MSTRG.12897.14"; exon_number "7";
chr1	StringTie	exon	185139367	185139579	1000	-	.	gene_id "MSTRG.12897"; transcript_id "MSTRG.12897.14"; exon_number "8";
chr1	StringTie	exon	185139973	185140222	1000	-	.	gene_id "MSTRG.12897"; transcript_id "MSTRG.12897.14"; exon_number "9";
chr1	StringTie	exon	185143357	185143436	1000	-	.	gene_id "MSTRG.12897"; transcript_id "MSTRG.12897.14"; exon_number "10";
chr1	StringTie	exon	185143906	185144029	1000	-	.	gene_id "MSTRG.12897"; transcript_id "MSTRG.12897.14"; exon_number "11";
chr1	StringTie	exon	185145439	185145568	1000	-	.	gene_id "MSTRG.12897"; transcript_id "MSTRG.12897.14"; exon_number "12";
chr1	StringTie	exon	185147182	185147246	1000	-	.	gene_id "MSTRG.12897"; transcript_id "MSTRG.12897.14"; exon_number "13";
chr1	StringTie	exon	185150379	185150492	1000	-	.	gene_id "MSTRG.12897"; transcript_id "MSTRG.12897.14"; exon_number "14";
chr1	StringTie	exon	185151825	185151935	1000	-	.	gene_id "MSTRG.12897"; transcript_id "MSTRG.12897.14"; exon_number "15";
chr1	StringTie	exon	185155430	185155545	1000	-	.	gene_id "MSTRG.12897"; transcript_id "MSTRG.12897.14"; exon_number "16";
chr1	StringTie	transcript	185118052	185157038	1000	-	.	gene_id "MSTRG.12897"; transcript_id "MSTRG.12897.15";
chr1	StringTie	exon	185118052	185120271	1000	-	.	gene_id "MSTRG.12897"; transcript_id "MSTRG.12897.15"; exon_number "1";
chr1	StringTie	exon	185120383	185120509	1000	-	.	gene_id "MSTRG.12897"; transcript_id "MSTRG.12897.15"; exon_number "2";
chr1	StringTie	exon	185123857	185123919	1000	-	.	gene_id "MSTRG.12897"; transcript_id "MSTRG.12897.15"; exon_number "3";
chr1	StringTie	exon	185124944	185125110	1000	-	.	gene_id "MSTRG.12897"; transcript_id "MSTRG.12897.15"; exon_number "4";
chr1	StringTie	exon	185128669	185128747	1000	-	.	gene_id "MSTRG.12897"; transcript_id "MSTRG.12897.15"; exon_number "5";
chr1	StringTie	exon	185137442	185137796	1000	-	.	gene_id "MSTRG.12897"; transcript_id "MSTRG.12897.15"; exon_number "6";
chr1	StringTie	exon	185139367	185139579	1000	-	.	gene_id "MSTRG.12897"; transcript_id "MSTRG.12897.15"; exon_number "7";
chr1	StringTie	exon	185139973	185140222	1000	-	.	gene_id "MSTRG.12897"; transcript_id "MSTRG.12897.15"; exon_number "8";
chr1	StringTie	exon	185143357	185143436	1000	-	.	gene_id "MSTRG.12897"; transcript_id "MSTRG.12897.15"; exon_number "9";
chr1	StringTie	exon	185143906	185144029	1000	-	.	gene_id "MSTRG.12897"; transcript_id "MSTRG.12897.15"; exon_number "10";
chr1	StringTie	exon	185145439	185145568	1000	-	.	gene_id "MSTRG.12897"; transcript_id "MSTRG.12897.15"; exon_number "11";
chr1	StringTie	exon	185147182	185147246	1000	-	.	gene_id "MSTRG.12897"; transcript_id "MSTRG.12897.15"; exon_number "12";
chr1	StringTie	exon	185150379	185150492	1000	-	.	gene_id "MSTRG.12897"; transcript_id "MSTRG.12897.15"; exon_number "13";
chr1	StringTie	exon	185151825	185151935	1000	-	.	gene_id "MSTRG.12897"; transcript_id "MSTRG.12897.15"; exon_number "14";
chr1	StringTie	exon	185156478	185156529	1000	-	.	gene_id "MSTRG.12897"; transcript_id "MSTRG.12897.15"; exon_number "15";
chr1	StringTie	exon	185156608	185157038	1000	-	.	gene_id "MSTRG.12897"; transcript_id "MSTRG.12897.15"; exon_number "16";
chr1	StringTie	transcript	185118066	185156059	1000	-	.	gene_id "MSTRG.12897"; transcript_id "MSTRG.12897.16";
chr1	StringTie	exon	185118066	185120271	1000	-	.	gene_id "MSTRG.12897"; transcript_id "MSTRG.12897.16"; exon_number "1";
chr1	StringTie	exon	185120383	185120509	1000	-	.	gene_id "MSTRG.12897"; transcript_id "MSTRG.12897.16"; exon_number "2";
chr1	StringTie	exon	185123857	185123919	1000	-	.	gene_id "MSTRG.12897"; transcript_id "MSTRG.12897.16"; exon_number "3";
chr1	StringTie	exon	185124944	185125110	1000	-	.	gene_id "MSTRG.12897"; transcript_id "MSTRG.12897.16"; exon_number "4";
chr1	StringTie	exon	185128669	185128747	1000	-	.	gene_id "MSTRG.12897"; transcript_id "MSTRG.12897.16"; exon_number "5";
chr1	StringTie	exon	185137606	185137796	1000	-	.	gene_id "MSTRG.12897"; transcript_id "MSTRG.12897.16"; exon_number "6";
chr1	StringTie	exon	185139367	185139579	1000	-	.	gene_id "MSTRG.12897"; transcript_id "MSTRG.12897.16"; exon_number "7";
chr1	StringTie	exon	185139973	185140222	1000	-	.	gene_id "MSTRG.12897"; transcript_id "MSTRG.12897.16"; exon_number "8";
chr1	StringTie	exon	185143357	185143436	1000	-	.	gene_id "MSTRG.12897"; transcript_id "MSTRG.12897.16"; exon_number "9";
chr1	StringTie	exon	185143906	185144029	1000	-	.	gene_id "MSTRG.12897"; transcript_id "MSTRG.12897.16"; exon_number "10";
chr1	StringTie	exon	185145439	185145568	1000	-	.	gene_id "MSTRG.12897"; transcript_id "MSTRG.12897.16"; exon_number "11";
chr1	StringTie	exon	185147182	185147246	1000	-	.	gene_id "MSTRG.12897"; transcript_id "MSTRG.12897.16"; exon_number "12";
chr1	StringTie	exon	185150379	185150492	1000	-	.	gene_id "MSTRG.12897"; transcript_id "MSTRG.12897.16"; exon_number "13";
chr1	StringTie	exon	185151825	185151935	1000	-	.	gene_id "MSTRG.12897"; transcript_id "MSTRG.12897.16"; exon_number "14";
chr1	StringTie	exon	185155430	185156059	1000	-	.	gene_id "MSTRG.12897"; transcript_id "MSTRG.12897.16"; exon_number "15";
chr1	StringTie	transcript	185118084	185156950	1000	-	.	gene_id "MSTRG.12897"; transcript_id "MSTRG.12897.17";
chr1	StringTie	exon	185118084	185120271	1000	-	.	gene_id "MSTRG.12897"; transcript_id "MSTRG.12897.17"; exon_number "1";
chr1	StringTie	exon	185120359	185120509	1000	-	.	gene_id "MSTRG.12897"; transcript_id "MSTRG.12897.17"; exon_number "2";
chr1	StringTie	exon	185123857	185123919	1000	-	.	gene_id "MSTRG.12897"; transcript_id "MSTRG.12897.17"; exon_number "3";
chr1	StringTie	exon	185124944	185125110	1000	-	.	gene_id "MSTRG.12897"; transcript_id "MSTRG.12897.17"; exon_number "4";
chr1	StringTie	exon	185128669	185128747	1000	-	.	gene_id "MSTRG.12897"; transcript_id "MSTRG.12897.17"; exon_number "5";
chr1	StringTie	exon	185137606	185137796	1000	-	.	gene_id "MSTRG.12897"; transcript_id "MSTRG.12897.17"; exon_number "6";
chr1	StringTie	exon	185139367	185139579	1000	-	.	gene_id "MSTRG.12897"; transcript_id "MSTRG.12897.17"; exon_number "7";
chr1	StringTie	exon	185139973	185140222	1000	-	.	gene_id "MSTRG.12897"; transcript_id "MSTRG.12897.17"; exon_number "8";
chr1	StringTie	exon	185143357	185143432	1000	-	.	gene_id "MSTRG.12897"; transcript_id "MSTRG.12897.17"; exon_number "9";
chr1	StringTie	exon	185143906	185144029	1000	-	.	gene_id "MSTRG.12897"; transcript_id "MSTRG.12897.17"; exon_number "10";
chr1	StringTie	exon	185145439	185145568	1000	-	.	gene_id "MSTRG.12897"; transcript_id "MSTRG.12897.17"; exon_number "11";
chr1	StringTie	exon	185147182	185147246	1000	-	.	gene_id "MSTRG.12897"; transcript_id "MSTRG.12897.17"; exon_number "12";
chr1	StringTie	exon	185150379	185150492	1000	-	.	gene_id "MSTRG.12897"; transcript_id "MSTRG.12897.17"; exon_number "13";
chr1	StringTie	exon	185151825	185151935	1000	-	.	gene_id "MSTRG.12897"; transcript_id "MSTRG.12897.17"; exon_number "14";
chr1	StringTie	exon	185156478	185156950	1000	-	.	gene_id "MSTRG.12897"; transcript_id "MSTRG.12897.17"; exon_number "15";
chr1	StringTie	transcript	185118085	185156930	1000	-	.	gene_id "MSTRG.12897"; transcript_id "MSTRG.12897.18";
chr1	StringTie	exon	185118085	185120271	1000	-	.	gene_id "MSTRG.12897"; transcript_id "MSTRG.12897.18"; exon_number "1";
chr1	StringTie	exon	185120383	185120509	1000	-	.	gene_id "MSTRG.12897"; transcript_id "MSTRG.12897.18"; exon_number "2";
chr1	StringTie	exon	185123857	185123919	1000	-	.	gene_id "MSTRG.12897"; transcript_id "MSTRG.12897.18"; exon_number "3";
chr1	StringTie	exon	185124944	185125110	1000	-	.	gene_id "MSTRG.12897"; transcript_id "MSTRG.12897.18"; exon_number "4";
chr1	StringTie	exon	185128669	185128747	1000	-	.	gene_id "MSTRG.12897"; transcript_id "MSTRG.12897.18"; exon_number "5";
chr1	StringTie	exon	185137606	185137796	1000	-	.	gene_id "MSTRG.12897"; transcript_id "MSTRG.12897.18"; exon_number "6";
chr1	StringTie	exon	185139367	185139579	1000	-	.	gene_id "MSTRG.12897"; transcript_id "MSTRG.12897.18"; exon_number "7";
chr1	StringTie	exon	185139973	185140222	1000	-	.	gene_id "MSTRG.12897"; transcript_id "MSTRG.12897.18"; exon_number "8";
chr1	StringTie	exon	185143357	185143436	1000	-	.	gene_id "MSTRG.12897"; transcript_id "MSTRG.12897.18"; exon_number "9";
chr1	StringTie	exon	185143906	185144029	1000	-	.	gene_id "MSTRG.12897"; transcript_id "MSTRG.12897.18"; exon_number "10";
chr1	StringTie	exon	185145439	185145568	1000	-	.	gene_id "MSTRG.12897"; transcript_id "MSTRG.12897.18"; exon_number "11";
chr1	StringTie	exon	185147182	185147246	1000	-	.	gene_id "MSTRG.12897"; transcript_id "MSTRG.12897.18"; exon_number "12";
chr1	StringTie	exon	185150379	185150492	1000	-	.	gene_id "MSTRG.12897"; transcript_id "MSTRG.12897.18"; exon_number "13";
chr1	StringTie	exon	185151825	185151935	1000	-	.	gene_id "MSTRG.12897"; transcript_id "MSTRG.12897.18"; exon_number "14";
chr1	StringTie	exon	185154535	185154582	1000	-	.	gene_id "MSTRG.12897"; transcript_id "MSTRG.12897.18"; exon_number "15";
chr1	StringTie	exon	185156478	185156930	1000	-	.	gene_id "MSTRG.12897"; transcript_id "MSTRG.12897.18"; exon_number "16";
chr1	StringTie	transcript	185118085	185139579	1000	-	.	gene_id "MSTRG.12897"; transcript_id "MSTRG.12897.19";
chr1	StringTie	exon	185118085	185120271	1000	-	.	gene_id "MSTRG.12897"; transcript_id "MSTRG.12897.19"; exon_number "1";
chr1	StringTie	exon	185120383	185120509	1000	-	.	gene_id "MSTRG.12897"; transcript_id "MSTRG.12897.19"; exon_number "2";
chr1	StringTie	exon	185123857	185123919	1000	-	.	gene_id "MSTRG.12897"; transcript_id "MSTRG.12897.19"; exon_number "3";
chr1	StringTie	exon	185124944	185125110	1000	-	.	gene_id "MSTRG.12897"; transcript_id "MSTRG.12897.19"; exon_number "4";
chr1	StringTie	exon	185128669	185128746	1000	-	.	gene_id "MSTRG.12897"; transcript_id "MSTRG.12897.19"; exon_number "5";
chr1	StringTie	exon	185137606	185137796	1000	-	.	gene_id "MSTRG.12897"; transcript_id "MSTRG.12897.19"; exon_number "6";
chr1	StringTie	exon	185139367	185139579	1000	-	.	gene_id "MSTRG.12897"; transcript_id "MSTRG.12897.19"; exon_number "7";
chr1	StringTie	transcript	185117845	185157081	1000	-	.	gene_id "MSTRG.12897"; transcript_id "MSTRG.12897.2";
chr1	StringTie	exon	185117845	185120271	1000	-	.	gene_id "MSTRG.12897"; transcript_id "MSTRG.12897.2"; exon_number "1";
chr1	StringTie	exon	185120383	185120509	1000	-	.	gene_id "MSTRG.12897"; transcript_id "MSTRG.12897.2"; exon_number "2";
chr1	StringTie	exon	185123857	185123919	1000	-	.	gene_id "MSTRG.12897"; transcript_id "MSTRG.12897.2"; exon_number "3";
chr1	StringTie	exon	185124944	185125110	1000	-	.	gene_id "MSTRG.12897"; transcript_id "MSTRG.12897.2"; exon_number "4";
chr1	StringTie	exon	185128669	185128747	1000	-	.	gene_id "MSTRG.12897"; transcript_id "MSTRG.12897.2"; exon_number "5";
chr1	StringTie	exon	185137442	185137506	1000	-	.	gene_id "MSTRG.12897"; transcript_id "MSTRG.12897.2"; exon_number "6";
chr1	StringTie	exon	185137606	185137796	1000	-	.	gene_id "MSTRG.12897"; transcript_id "MSTRG.12897.2"; exon_number "7";
chr1	StringTie	exon	185139367	185139579	1000	-	.	gene_id "MSTRG.12897"; transcript_id "MSTRG.12897.2"; exon_number "8";
chr1	StringTie	exon	185139973	185140222	1000	-	.	gene_id "MSTRG.12897"; transcript_id "MSTRG.12897.2"; exon_number "9";
chr1	StringTie	exon	185143357	185143436	1000	-	.	gene_id "MSTRG.12897"; transcript_id "MSTRG.12897.2"; exon_number "10";
chr1	StringTie	exon	185143906	185144029	1000	-	.	gene_id "MSTRG.12897"; transcript_id "MSTRG.12897.2"; exon_number "11";
chr1	StringTie	exon	185145439	185145568	1000	-	.	gene_id "MSTRG.12897"; transcript_id "MSTRG.12897.2"; exon_number "12";
chr1	StringTie	exon	185147182	185147246	1000	-	.	gene_id "MSTRG.12897"; transcript_id "MSTRG.12897.2"; exon_number "13";
chr1	StringTie	exon	185150379	185150492	1000	-	.	gene_id "MSTRG.12897"; transcript_id "MSTRG.12897.2"; exon_number "14";
chr1	StringTie	exon	185151825	185151935	1000	-	.	gene_id "MSTRG.12897"; transcript_id "MSTRG.12897.2"; exon_number "15";
chr1	StringTie	exon	185156478	185157081	1000	-	.	gene_id "MSTRG.12897"; transcript_id "MSTRG.12897.2"; exon_number "16";
chr1	StringTie	transcript	185118085	185156291	1000	-	.	gene_id "MSTRG.12897"; transcript_id "MSTRG.12897.20";
chr1	StringTie	exon	185118085	185120271	1000	-	.	gene_id "MSTRG.12897"; transcript_id "MSTRG.12897.20"; exon_number "1";
chr1	StringTie	exon	185120383	185120509	1000	-	.	gene_id "MSTRG.12897"; transcript_id "MSTRG.12897.20"; exon_number "2";
chr1	StringTie	exon	185123857	185123919	1000	-	.	gene_id "MSTRG.12897"; transcript_id "MSTRG.12897.20"; exon_number "3";
chr1	StringTie	exon	185124944	185125110	1000	-	.	gene_id "MSTRG.12897"; transcript_id "MSTRG.12897.20"; exon_number "4";
chr1	StringTie	exon	185128669	185128747	1000	-	.	gene_id "MSTRG.12897"; transcript_id "MSTRG.12897.20"; exon_number "5";
chr1	StringTie	exon	185137606	185137796	1000	-	.	gene_id "MSTRG.12897"; transcript_id "MSTRG.12897.20"; exon_number "6";
chr1	StringTie	exon	185139367	185139579	1000	-	.	gene_id "MSTRG.12897"; transcript_id "MSTRG.12897.20"; exon_number "7";
chr1	StringTie	exon	185139973	185140222	1000	-	.	gene_id "MSTRG.12897"; transcript_id "MSTRG.12897.20"; exon_number "8";
chr1	StringTie	exon	185143357	185143436	1000	-	.	gene_id "MSTRG.12897"; transcript_id "MSTRG.12897.20"; exon_number "9";
chr1	StringTie	exon	185143906	185144029	1000	-	.	gene_id "MSTRG.12897"; transcript_id "MSTRG.12897.20"; exon_number "10";
chr1	StringTie	exon	185145439	185145568	1000	-	.	gene_id "MSTRG.12897"; transcript_id "MSTRG.12897.20"; exon_number "11";
chr1	StringTie	exon	185147182	185147246	1000	-	.	gene_id "MSTRG.12897"; transcript_id "MSTRG.12897.20"; exon_number "12";
chr1	StringTie	exon	185150379	185150492	1000	-	.	gene_id "MSTRG.12897"; transcript_id "MSTRG.12897.20"; exon_number "13";
chr1	StringTie	exon	185151825	185151935	1000	-	.	gene_id "MSTRG.12897"; transcript_id "MSTRG.12897.20"; exon_number "14";
chr1	StringTie	exon	185156272	185156291	1000	-	.	gene_id "MSTRG.12897"; transcript_id "MSTRG.12897.20"; exon_number "15";
chr1	StringTie	transcript	185118086	185157042	1000	-	.	gene_id "MSTRG.12897"; transcript_id "MSTRG.12897.21";
chr1	StringTie	exon	185118086	185120271	1000	-	.	gene_id "MSTRG.12897"; transcript_id "MSTRG.12897.21"; exon_number "1";
chr1	StringTie	exon	185120359	185120509	1000	-	.	gene_id "MSTRG.12897"; transcript_id "MSTRG.12897.21"; exon_number "2";
chr1	StringTie	exon	185124944	185125110	1000	-	.	gene_id "MSTRG.12897"; transcript_id "MSTRG.12897.21"; exon_number "3";
chr1	StringTie	exon	185128669	185128747	1000	-	.	gene_id "MSTRG.12897"; transcript_id "MSTRG.12897.21"; exon_number "4";
chr1	StringTie	exon	185137606	185137796	1000	-	.	gene_id "MSTRG.12897"; transcript_id "MSTRG.12897.21"; exon_number "5";
chr1	StringTie	exon	185139367	185139579	1000	-	.	gene_id "MSTRG.12897"; transcript_id "MSTRG.12897.21"; exon_number "6";
chr1	StringTie	exon	185139973	185140222	1000	-	.	gene_id "MSTRG.12897"; transcript_id "MSTRG.12897.21"; exon_number "7";
chr1	StringTie	exon	185143357	185143435	1000	-	.	gene_id "MSTRG.12897"; transcript_id "MSTRG.12897.21"; exon_number "8";
chr1	StringTie	exon	185143906	185144029	1000	-	.	gene_id "MSTRG.12897"; transcript_id "MSTRG.12897.21"; exon_number "9";
chr1	StringTie	exon	185145439	185145568	1000	-	.	gene_id "MSTRG.12897"; transcript_id "MSTRG.12897.21"; exon_number "10";
chr1	StringTie	exon	185147182	185147246	1000	-	.	gene_id "MSTRG.12897"; transcript_id "MSTRG.12897.21"; exon_number "11";
chr1	StringTie	exon	185150379	185150492	1000	-	.	gene_id "MSTRG.12897"; transcript_id "MSTRG.12897.21"; exon_number "12";
chr1	StringTie	exon	185151825	185151935	1000	-	.	gene_id "MSTRG.12897"; transcript_id "MSTRG.12897.21"; exon_number "13";
chr1	StringTie	exon	185156478	185157042	1000	-	.	gene_id "MSTRG.12897"; transcript_id "MSTRG.12897.21"; exon_number "14";
chr1	StringTie	transcript	185118086	185157092	1000	-	.	gene_id "MSTRG.12897"; transcript_id "MSTRG.12897.22";
chr1	StringTie	exon	185118086	185120271	1000	-	.	gene_id "MSTRG.12897"; transcript_id "MSTRG.12897.22"; exon_number "1";
chr1	StringTie	exon	185120383	185120509	1000	-	.	gene_id "MSTRG.12897"; transcript_id "MSTRG.12897.22"; exon_number "2";
chr1	StringTie	exon	185124944	185125110	1000	-	.	gene_id "MSTRG.12897"; transcript_id "MSTRG.12897.22"; exon_number "3";
chr1	StringTie	exon	185128669	185128747	1000	-	.	gene_id "MSTRG.12897"; transcript_id "MSTRG.12897.22"; exon_number "4";
chr1	StringTie	exon	185137606	185137796	1000	-	.	gene_id "MSTRG.12897"; transcript_id "MSTRG.12897.22"; exon_number "5";
chr1	StringTie	exon	185139973	185140222	1000	-	.	gene_id "MSTRG.12897"; transcript_id "MSTRG.12897.22"; exon_number "6";
chr1	StringTie	exon	185143357	185143436	1000	-	.	gene_id "MSTRG.12897"; transcript_id "MSTRG.12897.22"; exon_number "7";
chr1	StringTie	exon	185143906	185144029	1000	-	.	gene_id "MSTRG.12897"; transcript_id "MSTRG.12897.22"; exon_number "8";
chr1	StringTie	exon	185145439	185145568	1000	-	.	gene_id "MSTRG.12897"; transcript_id "MSTRG.12897.22"; exon_number "9";
chr1	StringTie	exon	185147182	185147246	1000	-	.	gene_id "MSTRG.12897"; transcript_id "MSTRG.12897.22"; exon_number "10";
chr1	StringTie	exon	185150379	185150492	1000	-	.	gene_id "MSTRG.12897"; transcript_id "MSTRG.12897.22"; exon_number "11";
chr1	StringTie	exon	185151825	185151935	1000	-	.	gene_id "MSTRG.12897"; transcript_id "MSTRG.12897.22"; exon_number "12";
chr1	StringTie	exon	185156478	185157092	1000	-	.	gene_id "MSTRG.12897"; transcript_id "MSTRG.12897.22"; exon_number "13";
chr1	StringTie	transcript	185118086	185157092	1000	-	.	gene_id "MSTRG.12897"; transcript_id "MSTRG.12897.23";
chr1	StringTie	exon	185118086	185120271	1000	-	.	gene_id "MSTRG.12897"; transcript_id "MSTRG.12897.23"; exon_number "1";
chr1	StringTie	exon	185120359	185120509	1000	-	.	gene_id "MSTRG.12897"; transcript_id "MSTRG.12897.23"; exon_number "2";
chr1	StringTie	exon	185123857	185123919	1000	-	.	gene_id "MSTRG.12897"; transcript_id "MSTRG.12897.23"; exon_number "3";
chr1	StringTie	exon	185124944	185125110	1000	-	.	gene_id "MSTRG.12897"; transcript_id "MSTRG.12897.23"; exon_number "4";
chr1	StringTie	exon	185128669	185128747	1000	-	.	gene_id "MSTRG.12897"; transcript_id "MSTRG.12897.23"; exon_number "5";
chr1	StringTie	exon	185137442	185137506	1000	-	.	gene_id "MSTRG.12897"; transcript_id "MSTRG.12897.23"; exon_number "6";
chr1	StringTie	exon	185137606	185137796	1000	-	.	gene_id "MSTRG.12897"; transcript_id "MSTRG.12897.23"; exon_number "7";
chr1	StringTie	exon	185139973	185140222	1000	-	.	gene_id "MSTRG.12897"; transcript_id "MSTRG.12897.23"; exon_number "8";
chr1	StringTie	exon	185143357	185143436	1000	-	.	gene_id "MSTRG.12897"; transcript_id "MSTRG.12897.23"; exon_number "9";
chr1	StringTie	exon	185143906	185144029	1000	-	.	gene_id "MSTRG.12897"; transcript_id "MSTRG.12897.23"; exon_number "10";
chr1	StringTie	exon	185145439	185145568	1000	-	.	gene_id "MSTRG.12897"; transcript_id "MSTRG.12897.23"; exon_number "11";
chr1	StringTie	exon	185147182	185147246	1000	-	.	gene_id "MSTRG.12897"; transcript_id "MSTRG.12897.23"; exon_number "12";
chr1	StringTie	exon	185150379	185150492	1000	-	.	gene_id "MSTRG.12897"; transcript_id "MSTRG.12897.23"; exon_number "13";
chr1	StringTie	exon	185151825	185151935	1000	-	.	gene_id "MSTRG.12897"; transcript_id "MSTRG.12897.23"; exon_number "14";
chr1	StringTie	exon	185156478	185157092	1000	-	.	gene_id "MSTRG.12897"; transcript_id "MSTRG.12897.23"; exon_number "15";
chr1	StringTie	transcript	185118086	185155728	1000	-	.	gene_id "MSTRG.12897"; transcript_id "MSTRG.12897.24";
chr1	StringTie	exon	185118086	185120271	1000	-	.	gene_id "MSTRG.12897"; transcript_id "MSTRG.12897.24"; exon_number "1";
chr1	StringTie	exon	185120359	185120509	1000	-	.	gene_id "MSTRG.12897"; transcript_id "MSTRG.12897.24"; exon_number "2";
chr1	StringTie	exon	185123857	185123919	1000	-	.	gene_id "MSTRG.12897"; transcript_id "MSTRG.12897.24"; exon_number "3";
chr1	StringTie	exon	185124944	185125110	1000	-	.	gene_id "MSTRG.12897"; transcript_id "MSTRG.12897.24"; exon_number "4";
chr1	StringTie	exon	185128669	185128747	1000	-	.	gene_id "MSTRG.12897"; transcript_id "MSTRG.12897.24"; exon_number "5";
chr1	StringTie	exon	185137606	185137796	1000	-	.	gene_id "MSTRG.12897"; transcript_id "MSTRG.12897.24"; exon_number "6";
chr1	StringTie	exon	185139367	185139579	1000	-	.	gene_id "MSTRG.12897"; transcript_id "MSTRG.12897.24"; exon_number "7";
chr1	StringTie	exon	185139973	185140222	1000	-	.	gene_id "MSTRG.12897"; transcript_id "MSTRG.12897.24"; exon_number "8";
chr1	StringTie	exon	185143357	185143436	1000	-	.	gene_id "MSTRG.12897"; transcript_id "MSTRG.12897.24"; exon_number "9";
chr1	StringTie	exon	185143906	185144029	1000	-	.	gene_id "MSTRG.12897"; transcript_id "MSTRG.12897.24"; exon_number "10";
chr1	StringTie	exon	185145439	185145568	1000	-	.	gene_id "MSTRG.12897"; transcript_id "MSTRG.12897.24"; exon_number "11";
chr1	StringTie	exon	185147182	185147246	1000	-	.	gene_id "MSTRG.12897"; transcript_id "MSTRG.12897.24"; exon_number "12";
chr1	StringTie	exon	185150379	185150492	1000	-	.	gene_id "MSTRG.12897"; transcript_id "MSTRG.12897.24"; exon_number "13";
chr1	StringTie	exon	185151825	185151935	1000	-	.	gene_id "MSTRG.12897"; transcript_id "MSTRG.12897.24"; exon_number "14";
chr1	StringTie	exon	185155696	185155728	1000	-	.	gene_id "MSTRG.12897"; transcript_id "MSTRG.12897.24"; exon_number "15";
chr1	StringTie	transcript	185118087	185153548	1000	-	.	gene_id "MSTRG.12897"; transcript_id "MSTRG.12897.25";
chr1	StringTie	exon	185118087	185120271	1000	-	.	gene_id "MSTRG.12897"; transcript_id "MSTRG.12897.25"; exon_number "1";
chr1	StringTie	exon	185120383	185120509	1000	-	.	gene_id "MSTRG.12897"; transcript_id "MSTRG.12897.25"; exon_number "2";
chr1	StringTie	exon	185123857	185123919	1000	-	.	gene_id "MSTRG.12897"; transcript_id "MSTRG.12897.25"; exon_number "3";
chr1	StringTie	exon	185124944	185125110	1000	-	.	gene_id "MSTRG.12897"; transcript_id "MSTRG.12897.25"; exon_number "4";
chr1	StringTie	exon	185128669	185128747	1000	-	.	gene_id "MSTRG.12897"; transcript_id "MSTRG.12897.25"; exon_number "5";
chr1	StringTie	exon	185137606	185137796	1000	-	.	gene_id "MSTRG.12897"; transcript_id "MSTRG.12897.25"; exon_number "6";
chr1	StringTie	exon	185139367	185139579	1000	-	.	gene_id "MSTRG.12897"; transcript_id "MSTRG.12897.25"; exon_number "7";
chr1	StringTie	exon	185139973	185140222	1000	-	.	gene_id "MSTRG.12897"; transcript_id "MSTRG.12897.25"; exon_number "8";
chr1	StringTie	exon	185143357	185143436	1000	-	.	gene_id "MSTRG.12897"; transcript_id "MSTRG.12897.25"; exon_number "9";
chr1	StringTie	exon	185143906	185144029	1000	-	.	gene_id "MSTRG.12897"; transcript_id "MSTRG.12897.25"; exon_number "10";
chr1	StringTie	exon	185145439	185145568	1000	-	.	gene_id "MSTRG.12897"; transcript_id "MSTRG.12897.25"; exon_number "11";
chr1	StringTie	exon	185147182	185147246	1000	-	.	gene_id "MSTRG.12897"; transcript_id "MSTRG.12897.25"; exon_number "12";
chr1	StringTie	exon	185150379	185150492	1000	-	.	gene_id "MSTRG.12897"; transcript_id "MSTRG.12897.25"; exon_number "13";
chr1	StringTie	exon	185151825	185151935	1000	-	.	gene_id "MSTRG.12897"; transcript_id "MSTRG.12897.25"; exon_number "14";
chr1	StringTie	exon	185153287	185153548	1000	-	.	gene_id "MSTRG.12897"; transcript_id "MSTRG.12897.25"; exon_number "15";
chr1	StringTie	transcript	185118088	185157072	1000	-	.	gene_id "MSTRG.12897"; transcript_id "MSTRG.12897.26";
chr1	StringTie	exon	185118088	185120271	1000	-	.	gene_id "MSTRG.12897"; transcript_id "MSTRG.12897.26"; exon_number "1";
chr1	StringTie	exon	185120383	185120509	1000	-	.	gene_id "MSTRG.12897"; transcript_id "MSTRG.12897.26"; exon_number "2";
chr1	StringTie	exon	185123857	185123919	1000	-	.	gene_id "MSTRG.12897"; transcript_id "MSTRG.12897.26"; exon_number "3";
chr1	StringTie	exon	185124944	185125110	1000	-	.	gene_id "MSTRG.12897"; transcript_id "MSTRG.12897.26"; exon_number "4";
chr1	StringTie	exon	185128669	185128747	1000	-	.	gene_id "MSTRG.12897"; transcript_id "MSTRG.12897.26"; exon_number "5";
chr1	StringTie	exon	185137606	185137796	1000	-	.	gene_id "MSTRG.12897"; transcript_id "MSTRG.12897.26"; exon_number "6";
chr1	StringTie	exon	185139367	185139579	1000	-	.	gene_id "MSTRG.12897"; transcript_id "MSTRG.12897.26"; exon_number "7";
chr1	StringTie	exon	185139973	185140222	1000	-	.	gene_id "MSTRG.12897"; transcript_id "MSTRG.12897.26"; exon_number "8";
chr1	StringTie	exon	185143357	185143432	1000	-	.	gene_id "MSTRG.12897"; transcript_id "MSTRG.12897.26"; exon_number "9";
chr1	StringTie	exon	185143906	185144029	1000	-	.	gene_id "MSTRG.12897"; transcript_id "MSTRG.12897.26"; exon_number "10";
chr1	StringTie	exon	185145439	185145568	1000	-	.	gene_id "MSTRG.12897"; transcript_id "MSTRG.12897.26"; exon_number "11";
chr1	StringTie	exon	185147182	185147246	1000	-	.	gene_id "MSTRG.12897"; transcript_id "MSTRG.12897.26"; exon_number "12";
chr1	StringTie	exon	185150379	185150492	1000	-	.	gene_id "MSTRG.12897"; transcript_id "MSTRG.12897.26"; exon_number "13";
chr1	StringTie	exon	185151825	185151935	1000	-	.	gene_id "MSTRG.12897"; transcript_id "MSTRG.12897.26"; exon_number "14";
chr1	StringTie	exon	185156984	185157072	1000	-	.	gene_id "MSTRG.12897"; transcript_id "MSTRG.12897.26"; exon_number "15";
chr1	StringTie	transcript	185118089	185156954	1000	-	.	gene_id "MSTRG.12897"; transcript_id "MSTRG.12897.27";
chr1	StringTie	exon	185118089	185120271	1000	-	.	gene_id "MSTRG.12897"; transcript_id "MSTRG.12897.27"; exon_number "1";
chr1	StringTie	exon	185120383	185120509	1000	-	.	gene_id "MSTRG.12897"; transcript_id "MSTRG.12897.27"; exon_number "2";
chr1	StringTie	exon	185123857	185123919	1000	-	.	gene_id "MSTRG.12897"; transcript_id "MSTRG.12897.27"; exon_number "3";
chr1	StringTie	exon	185124944	185125110	1000	-	.	gene_id "MSTRG.12897"; transcript_id "MSTRG.12897.27"; exon_number "4";
chr1	StringTie	exon	185128669	185128747	1000	-	.	gene_id "MSTRG.12897"; transcript_id "MSTRG.12897.27"; exon_number "5";
chr1	StringTie	exon	185137606	185137796	1000	-	.	gene_id "MSTRG.12897"; transcript_id "MSTRG.12897.27"; exon_number "6";
chr1	StringTie	exon	185139367	185139579	1000	-	.	gene_id "MSTRG.12897"; transcript_id "MSTRG.12897.27"; exon_number "7";
chr1	StringTie	exon	185145439	185145568	1000	-	.	gene_id "MSTRG.12897"; transcript_id "MSTRG.12897.27"; exon_number "8";
chr1	StringTie	exon	185147182	185147246	1000	-	.	gene_id "MSTRG.12897"; transcript_id "MSTRG.12897.27"; exon_number "9";
chr1	StringTie	exon	185150379	185150492	1000	-	.	gene_id "MSTRG.12897"; transcript_id "MSTRG.12897.27"; exon_number "10";
chr1	StringTie	exon	185151825	185151935	1000	-	.	gene_id "MSTRG.12897"; transcript_id "MSTRG.12897.27"; exon_number "11";
chr1	StringTie	exon	185156478	185156954	1000	-	.	gene_id "MSTRG.12897"; transcript_id "MSTRG.12897.27"; exon_number "12";
chr1	StringTie	transcript	185118089	185157068	1000	-	.	gene_id "MSTRG.12897"; transcript_id "MSTRG.12897.28";
chr1	StringTie	exon	185118089	185118313	1000	-	.	gene_id "MSTRG.12897"; transcript_id "MSTRG.12897.28"; exon_number "1";
chr1	StringTie	exon	185118337	185120271	1000	-	.	gene_id "MSTRG.12897"; transcript_id "MSTRG.12897.28"; exon_number "2";
chr1	StringTie	exon	185120383	185120509	1000	-	.	gene_id "MSTRG.12897"; transcript_id "MSTRG.12897.28"; exon_number "3";
chr1	StringTie	exon	185123857	185123916	1000	-	.	gene_id "MSTRG.12897"; transcript_id "MSTRG.12897.28"; exon_number "4";
chr1	StringTie	exon	185124944	185125110	1000	-	.	gene_id "MSTRG.12897"; transcript_id "MSTRG.12897.28"; exon_number "5";
chr1	StringTie	exon	185128669	185128747	1000	-	.	gene_id "MSTRG.12897"; transcript_id "MSTRG.12897.28"; exon_number "6";
chr1	StringTie	exon	185137606	185137796	1000	-	.	gene_id "MSTRG.12897"; transcript_id "MSTRG.12897.28"; exon_number "7";
chr1	StringTie	exon	185139367	185139579	1000	-	.	gene_id "MSTRG.12897"; transcript_id "MSTRG.12897.28"; exon_number "8";
chr1	StringTie	exon	185139973	185140222	1000	-	.	gene_id "MSTRG.12897"; transcript_id "MSTRG.12897.28"; exon_number "9";
chr1	StringTie	exon	185143357	185143436	1000	-	.	gene_id "MSTRG.12897"; transcript_id "MSTRG.12897.28"; exon_number "10";
chr1	StringTie	exon	185143906	185144029	1000	-	.	gene_id "MSTRG.12897"; transcript_id "MSTRG.12897.28"; exon_number "11";
chr1	StringTie	exon	185145439	185145568	1000	-	.	gene_id "MSTRG.12897"; transcript_id "MSTRG.12897.28"; exon_number "12";
chr1	StringTie	exon	185147182	185147246	1000	-	.	gene_id "MSTRG.12897"; transcript_id "MSTRG.12897.28"; exon_number "13";
chr1	StringTie	exon	185150379	185150492	1000	-	.	gene_id "MSTRG.12897"; transcript_id "MSTRG.12897.28"; exon_number "14";
chr1	StringTie	exon	185151825	185151935	1000	-	.	gene_id "MSTRG.12897"; transcript_id "MSTRG.12897.28"; exon_number "15";
chr1	StringTie	exon	185156478	185157068	1000	-	.	gene_id "MSTRG.12897"; transcript_id "MSTRG.12897.28"; exon_number "16";
chr1	StringTie	transcript	185118094	185156967	1000	-	.	gene_id "MSTRG.12897"; transcript_id "MSTRG.12897.29";
chr1	StringTie	exon	185118094	185120271	1000	-	.	gene_id "MSTRG.12897"; transcript_id "MSTRG.12897.29"; exon_number "1";
chr1	StringTie	exon	185120383	185120509	1000	-	.	gene_id "MSTRG.12897"; transcript_id "MSTRG.12897.29"; exon_number "2";
chr1	StringTie	exon	185123857	185123919	1000	-	.	gene_id "MSTRG.12897"; transcript_id "MSTRG.12897.29"; exon_number "3";
chr1	StringTie	exon	185124944	185125110	1000	-	.	gene_id "MSTRG.12897"; transcript_id "MSTRG.12897.29"; exon_number "4";
chr1	StringTie	exon	185128669	185128747	1000	-	.	gene_id "MSTRG.12897"; transcript_id "MSTRG.12897.29"; exon_number "5";
chr1	StringTie	exon	185137606	185137796	1000	-	.	gene_id "MSTRG.12897"; transcript_id "MSTRG.12897.29"; exon_number "6";
chr1	StringTie	exon	185139367	185139579	1000	-	.	gene_id "MSTRG.12897"; transcript_id "MSTRG.12897.29"; exon_number "7";
chr1	StringTie	exon	185139973	185140222	1000	-	.	gene_id "MSTRG.12897"; transcript_id "MSTRG.12897.29"; exon_number "8";
chr1	StringTie	exon	185143357	185143436	1000	-	.	gene_id "MSTRG.12897"; transcript_id "MSTRG.12897.29"; exon_number "9";
chr1	StringTie	exon	185143906	185144029	1000	-	.	gene_id "MSTRG.12897"; transcript_id "MSTRG.12897.29"; exon_number "10";
chr1	StringTie	exon	185145439	185145568	1000	-	.	gene_id "MSTRG.12897"; transcript_id "MSTRG.12897.29"; exon_number "11";
chr1	StringTie	exon	185147182	185147246	1000	-	.	gene_id "MSTRG.12897"; transcript_id "MSTRG.12897.29"; exon_number "12";
chr1	StringTie	exon	185150379	185150492	1000	-	.	gene_id "MSTRG.12897"; transcript_id "MSTRG.12897.29"; exon_number "13";
chr1	StringTie	exon	185151825	185151935	1000	-	.	gene_id "MSTRG.12897"; transcript_id "MSTRG.12897.29"; exon_number "14";
chr1	StringTie	exon	185156874	185156967	1000	-	.	gene_id "MSTRG.12897"; transcript_id "MSTRG.12897.29"; exon_number "15";
chr1	StringTie	transcript	185117849	185157074	1000	-	.	gene_id "MSTRG.12897"; transcript_id "MSTRG.12897.3";
chr1	StringTie	exon	185117849	185120271	1000	-	.	gene_id "MSTRG.12897"; transcript_id "MSTRG.12897.3"; exon_number "1";
chr1	StringTie	exon	185120383	185120509	1000	-	.	gene_id "MSTRG.12897"; transcript_id "MSTRG.12897.3"; exon_number "2";
chr1	StringTie	exon	185123857	185123919	1000	-	.	gene_id "MSTRG.12897"; transcript_id "MSTRG.12897.3"; exon_number "3";
chr1	StringTie	exon	185124944	185125110	1000	-	.	gene_id "MSTRG.12897"; transcript_id "MSTRG.12897.3"; exon_number "4";
chr1	StringTie	exon	185128669	185128747	1000	-	.	gene_id "MSTRG.12897"; transcript_id "MSTRG.12897.3"; exon_number "5";
chr1	StringTie	exon	185137606	185137796	1000	-	.	gene_id "MSTRG.12897"; transcript_id "MSTRG.12897.3"; exon_number "6";
chr1	StringTie	exon	185139973	185140222	1000	-	.	gene_id "MSTRG.12897"; transcript_id "MSTRG.12897.3"; exon_number "7";
chr1	StringTie	exon	185143357	185143436	1000	-	.	gene_id "MSTRG.12897"; transcript_id "MSTRG.12897.3"; exon_number "8";
chr1	StringTie	exon	185143906	185144029	1000	-	.	gene_id "MSTRG.12897"; transcript_id "MSTRG.12897.3"; exon_number "9";
chr1	StringTie	exon	185145439	185145568	1000	-	.	gene_id "MSTRG.12897"; transcript_id "MSTRG.12897.3"; exon_number "10";
chr1	StringTie	exon	185147182	185147246	1000	-	.	gene_id "MSTRG.12897"; transcript_id "MSTRG.12897.3"; exon_number "11";
chr1	StringTie	exon	185150379	185150492	1000	-	.	gene_id "MSTRG.12897"; transcript_id "MSTRG.12897.3"; exon_number "12";
chr1	StringTie	exon	185151825	185151935	1000	-	.	gene_id "MSTRG.12897"; transcript_id "MSTRG.12897.3"; exon_number "13";
chr1	StringTie	exon	185156478	185157074	1000	-	.	gene_id "MSTRG.12897"; transcript_id "MSTRG.12897.3"; exon_number "14";
chr1	StringTie	transcript	185118097	185157050	1000	-	.	gene_id "MSTRG.12897"; transcript_id "MSTRG.12897.30";
chr1	StringTie	exon	185118097	185120271	1000	-	.	gene_id "MSTRG.12897"; transcript_id "MSTRG.12897.30"; exon_number "1";
chr1	StringTie	exon	185120383	185120509	1000	-	.	gene_id "MSTRG.12897"; transcript_id "MSTRG.12897.30"; exon_number "2";
chr1	StringTie	exon	185123857	185123919	1000	-	.	gene_id "MSTRG.12897"; transcript_id "MSTRG.12897.30"; exon_number "3";
chr1	StringTie	exon	185124944	185125110	1000	-	.	gene_id "MSTRG.12897"; transcript_id "MSTRG.12897.30"; exon_number "4";
chr1	StringTie	exon	185128669	185128747	1000	-	.	gene_id "MSTRG.12897"; transcript_id "MSTRG.12897.30"; exon_number "5";
chr1	StringTie	exon	185137606	185137796	1000	-	.	gene_id "MSTRG.12897"; transcript_id "MSTRG.12897.30"; exon_number "6";
chr1	StringTie	exon	185139367	185139579	1000	-	.	gene_id "MSTRG.12897"; transcript_id "MSTRG.12897.30"; exon_number "7";
chr1	StringTie	exon	185143357	185143436	1000	-	.	gene_id "MSTRG.12897"; transcript_id "MSTRG.12897.30"; exon_number "8";
chr1	StringTie	exon	185143906	185144029	1000	-	.	gene_id "MSTRG.12897"; transcript_id "MSTRG.12897.30"; exon_number "9";
chr1	StringTie	exon	185145439	185145568	1000	-	.	gene_id "MSTRG.12897"; transcript_id "MSTRG.12897.30"; exon_number "10";
chr1	StringTie	exon	185147182	185147246	1000	-	.	gene_id "MSTRG.12897"; transcript_id "MSTRG.12897.30"; exon_number "11";
chr1	StringTie	exon	185150379	185150492	1000	-	.	gene_id "MSTRG.12897"; transcript_id "MSTRG.12897.30"; exon_number "12";
chr1	StringTie	exon	185151825	185151935	1000	-	.	gene_id "MSTRG.12897"; transcript_id "MSTRG.12897.30"; exon_number "13";
chr1	StringTie	exon	185156478	185157050	1000	-	.	gene_id "MSTRG.12897"; transcript_id "MSTRG.12897.30"; exon_number "14";
chr1	StringTie	transcript	185118098	185156946	1000	-	.	gene_id "MSTRG.12897"; transcript_id "MSTRG.12897.31";
chr1	StringTie	exon	185118098	185120271	1000	-	.	gene_id "MSTRG.12897"; transcript_id "MSTRG.12897.31"; exon_number "1";
chr1	StringTie	exon	185120359	185120509	1000	-	.	gene_id "MSTRG.12897"; transcript_id "MSTRG.12897.31"; exon_number "2";
chr1	StringTie	exon	185123857	185123916	1000	-	.	gene_id "MSTRG.12897"; transcript_id "MSTRG.12897.31"; exon_number "3";
chr1	StringTie	exon	185124944	185125110	1000	-	.	gene_id "MSTRG.12897"; transcript_id "MSTRG.12897.31"; exon_number "4";
chr1	StringTie	exon	185128669	185128747	1000	-	.	gene_id "MSTRG.12897"; transcript_id "MSTRG.12897.31"; exon_number "5";
chr1	StringTie	exon	185137442	185137796	1000	-	.	gene_id "MSTRG.12897"; transcript_id "MSTRG.12897.31"; exon_number "6";
chr1	StringTie	exon	185139367	185139579	1000	-	.	gene_id "MSTRG.12897"; transcript_id "MSTRG.12897.31"; exon_number "7";
chr1	StringTie	exon	185139973	185140222	1000	-	.	gene_id "MSTRG.12897"; transcript_id "MSTRG.12897.31"; exon_number "8";
chr1	StringTie	exon	185143357	185143436	1000	-	.	gene_id "MSTRG.12897"; transcript_id "MSTRG.12897.31"; exon_number "9";
chr1	StringTie	exon	185143906	185144029	1000	-	.	gene_id "MSTRG.12897"; transcript_id "MSTRG.12897.31"; exon_number "10";
chr1	StringTie	exon	185145439	185145568	1000	-	.	gene_id "MSTRG.12897"; transcript_id "MSTRG.12897.31"; exon_number "11";
chr1	StringTie	exon	185147182	185147246	1000	-	.	gene_id "MSTRG.12897"; transcript_id "MSTRG.12897.31"; exon_number "12";
chr1	StringTie	exon	185150379	185150492	1000	-	.	gene_id "MSTRG.12897"; transcript_id "MSTRG.12897.31"; exon_number "13";
chr1	StringTie	exon	185151825	185151935	1000	-	.	gene_id "MSTRG.12897"; transcript_id "MSTRG.12897.31"; exon_number "14";
chr1	StringTie	exon	185156478	185156946	1000	-	.	gene_id "MSTRG.12897"; transcript_id "MSTRG.12897.31"; exon_number "15";
chr1	StringTie	transcript	185118100	185157067	1000	-	.	gene_id "MSTRG.12897"; transcript_id "MSTRG.12897.33";
chr1	StringTie	exon	185118100	185120271	1000	-	.	gene_id "MSTRG.12897"; transcript_id "MSTRG.12897.33"; exon_number "1";
chr1	StringTie	exon	185120359	185120509	1000	-	.	gene_id "MSTRG.12897"; transcript_id "MSTRG.12897.33"; exon_number "2";
chr1	StringTie	exon	185123857	185123919	1000	-	.	gene_id "MSTRG.12897"; transcript_id "MSTRG.12897.33"; exon_number "3";
chr1	StringTie	exon	185124944	185125110	1000	-	.	gene_id "MSTRG.12897"; transcript_id "MSTRG.12897.33"; exon_number "4";
chr1	StringTie	exon	185128669	185128747	1000	-	.	gene_id "MSTRG.12897"; transcript_id "MSTRG.12897.33"; exon_number "5";
chr1	StringTie	exon	185137442	185137796	1000	-	.	gene_id "MSTRG.12897"; transcript_id "MSTRG.12897.33"; exon_number "6";
chr1	StringTie	exon	185139367	185139579	1000	-	.	gene_id "MSTRG.12897"; transcript_id "MSTRG.12897.33"; exon_number "7";
chr1	StringTie	exon	185139973	185140222	1000	-	.	gene_id "MSTRG.12897"; transcript_id "MSTRG.12897.33"; exon_number "8";
chr1	StringTie	exon	185143357	185143436	1000	-	.	gene_id "MSTRG.12897"; transcript_id "MSTRG.12897.33"; exon_number "9";
chr1	StringTie	exon	185143906	185144029	1000	-	.	gene_id "MSTRG.12897"; transcript_id "MSTRG.12897.33"; exon_number "10";
chr1	StringTie	exon	185145439	185145568	1000	-	.	gene_id "MSTRG.12897"; transcript_id "MSTRG.12897.33"; exon_number "11";
chr1	StringTie	exon	185147182	185147246	1000	-	.	gene_id "MSTRG.12897"; transcript_id "MSTRG.12897.33"; exon_number "12";
chr1	StringTie	exon	185150379	185150492	1000	-	.	gene_id "MSTRG.12897"; transcript_id "MSTRG.12897.33"; exon_number "13";
chr1	StringTie	exon	185151825	185151935	1000	-	.	gene_id "MSTRG.12897"; transcript_id "MSTRG.12897.33"; exon_number "14";
chr1	StringTie	exon	185156478	185157067	1000	-	.	gene_id "MSTRG.12897"; transcript_id "MSTRG.12897.33"; exon_number "15";
chr1	StringTie	transcript	185119016	185128445	1000	-	.	gene_id "MSTRG.12897"; transcript_id "MSTRG.12897.34";
chr1	StringTie	exon	185119016	185120271	1000	-	.	gene_id "MSTRG.12897"; transcript_id "MSTRG.12897.34"; exon_number "1";
chr1	StringTie	exon	185120383	185120509	1000	-	.	gene_id "MSTRG.12897"; transcript_id "MSTRG.12897.34"; exon_number "2";
chr1	StringTie	exon	185123857	185123919	1000	-	.	gene_id "MSTRG.12897"; transcript_id "MSTRG.12897.34"; exon_number "3";
chr1	StringTie	exon	185124944	185125110	1000	-	.	gene_id "MSTRG.12897"; transcript_id "MSTRG.12897.34"; exon_number "4";
chr1	StringTie	exon	185128394	185128445	1000	-	.	gene_id "MSTRG.12897"; transcript_id "MSTRG.12897.34"; exon_number "5";
chr1	StringTie	transcript	185119032	185156959	1000	-	.	gene_id "MSTRG.12897"; transcript_id "MSTRG.12897.35";
chr1	StringTie	exon	185119032	185120271	1000	-	.	gene_id "MSTRG.12897"; transcript_id "MSTRG.12897.35"; exon_number "1";
chr1	StringTie	exon	185120383	185120509	1000	-	.	gene_id "MSTRG.12897"; transcript_id "MSTRG.12897.35"; exon_number "2";
chr1	StringTie	exon	185123857	185123919	1000	-	.	gene_id "MSTRG.12897"; transcript_id "MSTRG.12897.35"; exon_number "3";
chr1	StringTie	exon	185124944	185125110	1000	-	.	gene_id "MSTRG.12897"; transcript_id "MSTRG.12897.35"; exon_number "4";
chr1	StringTie	exon	185128669	185128747	1000	-	.	gene_id "MSTRG.12897"; transcript_id "MSTRG.12897.35"; exon_number "5";
chr1	StringTie	exon	185137606	185137796	1000	-	.	gene_id "MSTRG.12897"; transcript_id "MSTRG.12897.35"; exon_number "6";
chr1	StringTie	exon	185139367	185139579	1000	-	.	gene_id "MSTRG.12897"; transcript_id "MSTRG.12897.35"; exon_number "7";
chr1	StringTie	exon	185139973	185140222	1000	-	.	gene_id "MSTRG.12897"; transcript_id "MSTRG.12897.35"; exon_number "8";
chr1	StringTie	exon	185143357	185143436	1000	-	.	gene_id "MSTRG.12897"; transcript_id "MSTRG.12897.35"; exon_number "9";
chr1	StringTie	exon	185143906	185144029	1000	-	.	gene_id "MSTRG.12897"; transcript_id "MSTRG.12897.35"; exon_number "10";
chr1	StringTie	exon	185145439	185145568	1000	-	.	gene_id "MSTRG.12897"; transcript_id "MSTRG.12897.35"; exon_number "11";
chr1	StringTie	exon	185147182	185147246	1000	-	.	gene_id "MSTRG.12897"; transcript_id "MSTRG.12897.35"; exon_number "12";
chr1	StringTie	exon	185150379	185150492	1000	-	.	gene_id "MSTRG.12897"; transcript_id "MSTRG.12897.35"; exon_number "13";
chr1	StringTie	exon	185151825	185151935	1000	-	.	gene_id "MSTRG.12897"; transcript_id "MSTRG.12897.35"; exon_number "14";
chr1	StringTie	exon	185156478	185156529	1000	-	.	gene_id "MSTRG.12897"; transcript_id "MSTRG.12897.35"; exon_number "15";
chr1	StringTie	exon	185156608	185156959	1000	-	.	gene_id "MSTRG.12897"; transcript_id "MSTRG.12897.35"; exon_number "16";
chr1	StringTie	transcript	185119037	185157060	1000	-	.	gene_id "MSTRG.12897"; transcript_id "MSTRG.12897.36";
chr1	StringTie	exon	185119037	185120271	1000	-	.	gene_id "MSTRG.12897"; transcript_id "MSTRG.12897.36"; exon_number "1";
chr1	StringTie	exon	185120383	185120509	1000	-	.	gene_id "MSTRG.12897"; transcript_id "MSTRG.12897.36"; exon_number "2";
chr1	StringTie	exon	185123857	185123919	1000	-	.	gene_id "MSTRG.12897"; transcript_id "MSTRG.12897.36"; exon_number "3";
chr1	StringTie	exon	185124944	185125110	1000	-	.	gene_id "MSTRG.12897"; transcript_id "MSTRG.12897.36"; exon_number "4";
chr1	StringTie	exon	185128669	185128747	1000	-	.	gene_id "MSTRG.12897"; transcript_id "MSTRG.12897.36"; exon_number "5";
chr1	StringTie	exon	185137606	185137796	1000	-	.	gene_id "MSTRG.12897"; transcript_id "MSTRG.12897.36"; exon_number "6";
chr1	StringTie	exon	185139367	185139579	1000	-	.	gene_id "MSTRG.12897"; transcript_id "MSTRG.12897.36"; exon_number "7";
chr1	StringTie	exon	185139973	185140222	1000	-	.	gene_id "MSTRG.12897"; transcript_id "MSTRG.12897.36"; exon_number "8";
chr1	StringTie	exon	185143357	185143436	1000	-	.	gene_id "MSTRG.12897"; transcript_id "MSTRG.12897.36"; exon_number "9";
chr1	StringTie	exon	185143906	185144029	1000	-	.	gene_id "MSTRG.12897"; transcript_id "MSTRG.12897.36"; exon_number "10";
chr1	StringTie	exon	185145439	185145560	1000	-	.	gene_id "MSTRG.12897"; transcript_id "MSTRG.12897.36"; exon_number "11";
chr1	StringTie	exon	185147182	185147246	1000	-	.	gene_id "MSTRG.12897"; transcript_id "MSTRG.12897.36"; exon_number "12";
chr1	StringTie	exon	185150379	185150492	1000	-	.	gene_id "MSTRG.12897"; transcript_id "MSTRG.12897.36"; exon_number "13";
chr1	StringTie	exon	185151825	185151935	1000	-	.	gene_id "MSTRG.12897"; transcript_id "MSTRG.12897.36"; exon_number "14";
chr1	StringTie	exon	185156478	185157060	1000	-	.	gene_id "MSTRG.12897"; transcript_id "MSTRG.12897.36"; exon_number "15";
chr1	StringTie	transcript	185119053	185157037	1000	-	.	gene_id "MSTRG.12897"; transcript_id "MSTRG.12897.37";
chr1	StringTie	exon	185119053	185120271	1000	-	.	gene_id "MSTRG.12897"; transcript_id "MSTRG.12897.37"; exon_number "1";
chr1	StringTie	exon	185120383	185120509	1000	-	.	gene_id "MSTRG.12897"; transcript_id "MSTRG.12897.37"; exon_number "2";
chr1	StringTie	exon	185123857	185123919	1000	-	.	gene_id "MSTRG.12897"; transcript_id "MSTRG.12897.37"; exon_number "3";
chr1	StringTie	exon	185124944	185125110	1000	-	.	gene_id "MSTRG.12897"; transcript_id "MSTRG.12897.37"; exon_number "4";
chr1	StringTie	exon	185128669	185128747	1000	-	.	gene_id "MSTRG.12897"; transcript_id "MSTRG.12897.37"; exon_number "5";
chr1	StringTie	exon	185137606	185137796	1000	-	.	gene_id "MSTRG.12897"; transcript_id "MSTRG.12897.37"; exon_number "6";
chr1	StringTie	exon	185139367	185139579	1000	-	.	gene_id "MSTRG.12897"; transcript_id "MSTRG.12897.37"; exon_number "7";
chr1	StringTie	exon	185139973	185140222	1000	-	.	gene_id "MSTRG.12897"; transcript_id "MSTRG.12897.37"; exon_number "8";
chr1	StringTie	exon	185143357	185143432	1000	-	.	gene_id "MSTRG.12897"; transcript_id "MSTRG.12897.37"; exon_number "9";
chr1	StringTie	exon	185143906	185144029	1000	-	.	gene_id "MSTRG.12897"; transcript_id "MSTRG.12897.37"; exon_number "10";
chr1	StringTie	exon	185145439	185145568	1000	-	.	gene_id "MSTRG.12897"; transcript_id "MSTRG.12897.37"; exon_number "11";
chr1	StringTie	exon	185147182	185147246	1000	-	.	gene_id "MSTRG.12897"; transcript_id "MSTRG.12897.37"; exon_number "12";
chr1	StringTie	exon	185150379	185150492	1000	-	.	gene_id "MSTRG.12897"; transcript_id "MSTRG.12897.37"; exon_number "13";
chr1	StringTie	exon	185151825	185151935	1000	-	.	gene_id "MSTRG.12897"; transcript_id "MSTRG.12897.37"; exon_number "14";
chr1	StringTie	exon	185156478	185157037	1000	-	.	gene_id "MSTRG.12897"; transcript_id "MSTRG.12897.37"; exon_number "15";
chr1	StringTie	transcript	185117928	185157072	1000	-	.	gene_id "MSTRG.12897"; transcript_id "MSTRG.12897.4";
chr1	StringTie	exon	185117928	185120271	1000	-	.	gene_id "MSTRG.12897"; transcript_id "MSTRG.12897.4"; exon_number "1";
chr1	StringTie	exon	185120359	185120509	1000	-	.	gene_id "MSTRG.12897"; transcript_id "MSTRG.12897.4"; exon_number "2";
chr1	StringTie	exon	185123857	185123919	1000	-	.	gene_id "MSTRG.12897"; transcript_id "MSTRG.12897.4"; exon_number "3";
chr1	StringTie	exon	185124944	185125110	1000	-	.	gene_id "MSTRG.12897"; transcript_id "MSTRG.12897.4"; exon_number "4";
chr1	StringTie	exon	185128669	185128747	1000	-	.	gene_id "MSTRG.12897"; transcript_id "MSTRG.12897.4"; exon_number "5";
chr1	StringTie	exon	185137606	185137796	1000	-	.	gene_id "MSTRG.12897"; transcript_id "MSTRG.12897.4"; exon_number "6";
chr1	StringTie	exon	185139367	185139579	1000	-	.	gene_id "MSTRG.12897"; transcript_id "MSTRG.12897.4"; exon_number "7";
chr1	StringTie	exon	185139973	185140222	1000	-	.	gene_id "MSTRG.12897"; transcript_id "MSTRG.12897.4"; exon_number "8";
chr1	StringTie	exon	185143357	185143436	1000	-	.	gene_id "MSTRG.12897"; transcript_id "MSTRG.12897.4"; exon_number "9";
chr1	StringTie	exon	185143906	185144029	1000	-	.	gene_id "MSTRG.12897"; transcript_id "MSTRG.12897.4"; exon_number "10";
chr1	StringTie	exon	185145439	185145568	1000	-	.	gene_id "MSTRG.12897"; transcript_id "MSTRG.12897.4"; exon_number "11";
chr1	StringTie	exon	185147182	185147246	1000	-	.	gene_id "MSTRG.12897"; transcript_id "MSTRG.12897.4"; exon_number "12";
chr1	StringTie	exon	185150379	185150492	1000	-	.	gene_id "MSTRG.12897"; transcript_id "MSTRG.12897.4"; exon_number "13";
chr1	StringTie	exon	185151825	185151935	1000	-	.	gene_id "MSTRG.12897"; transcript_id "MSTRG.12897.4"; exon_number "14";
chr1	StringTie	exon	185156984	185157072	1000	-	.	gene_id "MSTRG.12897"; transcript_id "MSTRG.12897.4"; exon_number "15";
chr1	StringTie	transcript	185134274	185157061	1000	-	.	gene_id "MSTRG.12897"; transcript_id "MSTRG.12897.40";
chr1	StringTie	exon	185134274	185136408	1000	-	.	gene_id "MSTRG.12897"; transcript_id "MSTRG.12897.40"; exon_number "1";
chr1	StringTie	exon	185137606	185137796	1000	-	.	gene_id "MSTRG.12897"; transcript_id "MSTRG.12897.40"; exon_number "2";
chr1	StringTie	exon	185139367	185139579	1000	-	.	gene_id "MSTRG.12897"; transcript_id "MSTRG.12897.40"; exon_number "3";
chr1	StringTie	exon	185139973	185140222	1000	-	.	gene_id "MSTRG.12897"; transcript_id "MSTRG.12897.40"; exon_number "4";
chr1	StringTie	exon	185143357	185143436	1000	-	.	gene_id "MSTRG.12897"; transcript_id "MSTRG.12897.40"; exon_number "5";
chr1	StringTie	exon	185143906	185144029	1000	-	.	gene_id "MSTRG.12897"; transcript_id "MSTRG.12897.40"; exon_number "6";
chr1	StringTie	exon	185145439	185145568	1000	-	.	gene_id "MSTRG.12897"; transcript_id "MSTRG.12897.40"; exon_number "7";
chr1	StringTie	exon	185147182	185147246	1000	-	.	gene_id "MSTRG.12897"; transcript_id "MSTRG.12897.40"; exon_number "8";
chr1	StringTie	exon	185150379	185150492	1000	-	.	gene_id "MSTRG.12897"; transcript_id "MSTRG.12897.40"; exon_number "9";
chr1	StringTie	exon	185151825	185151935	1000	-	.	gene_id "MSTRG.12897"; transcript_id "MSTRG.12897.40"; exon_number "10";
chr1	StringTie	exon	185156478	185157061	1000	-	.	gene_id "MSTRG.12897"; transcript_id "MSTRG.12897.40"; exon_number "11";
chr1	StringTie	transcript	185136146	185156968	1000	-	.	gene_id "MSTRG.12897"; transcript_id "MSTRG.12897.41";
chr1	StringTie	exon	185136146	185136408	1000	-	.	gene_id "MSTRG.12897"; transcript_id "MSTRG.12897.41"; exon_number "1";
chr1	StringTie	exon	185137606	185137796	1000	-	.	gene_id "MSTRG.12897"; transcript_id "MSTRG.12897.41"; exon_number "2";
chr1	StringTie	exon	185139973	185140222	1000	-	.	gene_id "MSTRG.12897"; transcript_id "MSTRG.12897.41"; exon_number "3";
chr1	StringTie	exon	185143357	185143436	1000	-	.	gene_id "MSTRG.12897"; transcript_id "MSTRG.12897.41"; exon_number "4";
chr1	StringTie	exon	185143906	185144029	1000	-	.	gene_id "MSTRG.12897"; transcript_id "MSTRG.12897.41"; exon_number "5";
chr1	StringTie	exon	185145439	185145568	1000	-	.	gene_id "MSTRG.12897"; transcript_id "MSTRG.12897.41"; exon_number "6";
chr1	StringTie	exon	185147182	185147246	1000	-	.	gene_id "MSTRG.12897"; transcript_id "MSTRG.12897.41"; exon_number "7";
chr1	StringTie	exon	185150379	185150492	1000	-	.	gene_id "MSTRG.12897"; transcript_id "MSTRG.12897.41"; exon_number "8";
chr1	StringTie	exon	185151825	185151935	1000	-	.	gene_id "MSTRG.12897"; transcript_id "MSTRG.12897.41"; exon_number "9";
chr1	StringTie	exon	185156478	185156968	1000	-	.	gene_id "MSTRG.12897"; transcript_id "MSTRG.12897.41"; exon_number "10";
chr1	StringTie	transcript	185117951	185155518	1000	-	.	gene_id "MSTRG.12897"; transcript_id "MSTRG.12897.5";
chr1	StringTie	exon	185117951	185120271	1000	-	.	gene_id "MSTRG.12897"; transcript_id "MSTRG.12897.5"; exon_number "1";
chr1	StringTie	exon	185120383	185120509	1000	-	.	gene_id "MSTRG.12897"; transcript_id "MSTRG.12897.5"; exon_number "2";
chr1	StringTie	exon	185123857	185123916	1000	-	.	gene_id "MSTRG.12897"; transcript_id "MSTRG.12897.5"; exon_number "3";
chr1	StringTie	exon	185124944	185125110	1000	-	.	gene_id "MSTRG.12897"; transcript_id "MSTRG.12897.5"; exon_number "4";
chr1	StringTie	exon	185128669	185128747	1000	-	.	gene_id "MSTRG.12897"; transcript_id "MSTRG.12897.5"; exon_number "5";
chr1	StringTie	exon	185137606	185137796	1000	-	.	gene_id "MSTRG.12897"; transcript_id "MSTRG.12897.5"; exon_number "6";
chr1	StringTie	exon	185139367	185139579	1000	-	.	gene_id "MSTRG.12897"; transcript_id "MSTRG.12897.5"; exon_number "7";
chr1	StringTie	exon	185139973	185140222	1000	-	.	gene_id "MSTRG.12897"; transcript_id "MSTRG.12897.5"; exon_number "8";
chr1	StringTie	exon	185143357	185143436	1000	-	.	gene_id "MSTRG.12897"; transcript_id "MSTRG.12897.5"; exon_number "9";
chr1	StringTie	exon	185143906	185144029	1000	-	.	gene_id "MSTRG.12897"; transcript_id "MSTRG.12897.5"; exon_number "10";
chr1	StringTie	exon	185145439	185145568	1000	-	.	gene_id "MSTRG.12897"; transcript_id "MSTRG.12897.5"; exon_number "11";
chr1	StringTie	exon	185147182	185147246	1000	-	.	gene_id "MSTRG.12897"; transcript_id "MSTRG.12897.5"; exon_number "12";
chr1	StringTie	exon	185150379	185150492	1000	-	.	gene_id "MSTRG.12897"; transcript_id "MSTRG.12897.5"; exon_number "13";
chr1	StringTie	exon	185151825	185151935	1000	-	.	gene_id "MSTRG.12897"; transcript_id "MSTRG.12897.5"; exon_number "14";
chr1	StringTie	exon	185155430	185155518	1000	-	.	gene_id "MSTRG.12897"; transcript_id "MSTRG.12897.5"; exon_number "15";
chr1	StringTie	transcript	185117986	185157099	1000	-	.	gene_id "MSTRG.12897"; transcript_id "MSTRG.12897.6";
chr1	StringTie	exon	185117986	185120271	1000	-	.	gene_id "MSTRG.12897"; transcript_id "MSTRG.12897.6"; exon_number "1";
chr1	StringTie	exon	185120383	185120509	1000	-	.	gene_id "MSTRG.12897"; transcript_id "MSTRG.12897.6"; exon_number "2";
chr1	StringTie	exon	185123857	185123916	1000	-	.	gene_id "MSTRG.12897"; transcript_id "MSTRG.12897.6"; exon_number "3";
chr1	StringTie	exon	185124944	185125110	1000	-	.	gene_id "MSTRG.12897"; transcript_id "MSTRG.12897.6"; exon_number "4";
chr1	StringTie	exon	185128669	185128747	1000	-	.	gene_id "MSTRG.12897"; transcript_id "MSTRG.12897.6"; exon_number "5";
chr1	StringTie	exon	185137606	185137796	1000	-	.	gene_id "MSTRG.12897"; transcript_id "MSTRG.12897.6"; exon_number "6";
chr1	StringTie	exon	185139367	185139579	1000	-	.	gene_id "MSTRG.12897"; transcript_id "MSTRG.12897.6"; exon_number "7";
chr1	StringTie	exon	185139973	185140222	1000	-	.	gene_id "MSTRG.12897"; transcript_id "MSTRG.12897.6"; exon_number "8";
chr1	StringTie	exon	185143357	185143436	1000	-	.	gene_id "MSTRG.12897"; transcript_id "MSTRG.12897.6"; exon_number "9";
chr1	StringTie	exon	185143906	185144029	1000	-	.	gene_id "MSTRG.12897"; transcript_id "MSTRG.12897.6"; exon_number "10";
chr1	StringTie	exon	185145439	185145568	1000	-	.	gene_id "MSTRG.12897"; transcript_id "MSTRG.12897.6"; exon_number "11";
chr1	StringTie	exon	185147182	185147246	1000	-	.	gene_id "MSTRG.12897"; transcript_id "MSTRG.12897.6"; exon_number "12";
chr1	StringTie	exon	185150379	185150492	1000	-	.	gene_id "MSTRG.12897"; transcript_id "MSTRG.12897.6"; exon_number "13";
chr1	StringTie	exon	185151825	185151935	1000	-	.	gene_id "MSTRG.12897"; transcript_id "MSTRG.12897.6"; exon_number "14";
chr1	StringTie	exon	185156478	185157099	1000	-	.	gene_id "MSTRG.12897"; transcript_id "MSTRG.12897.6"; exon_number "15";
chr1	StringTie	transcript	185117995	185153592	1000	-	.	gene_id "MSTRG.12897"; transcript_id "MSTRG.12897.7";
chr1	StringTie	exon	185117995	185120271	1000	-	.	gene_id "MSTRG.12897"; transcript_id "MSTRG.12897.7"; exon_number "1";
chr1	StringTie	exon	185120383	185120509	1000	-	.	gene_id "MSTRG.12897"; transcript_id "MSTRG.12897.7"; exon_number "2";
chr1	StringTie	exon	185123857	185123919	1000	-	.	gene_id "MSTRG.12897"; transcript_id "MSTRG.12897.7"; exon_number "3";
chr1	StringTie	exon	185124944	185125110	1000	-	.	gene_id "MSTRG.12897"; transcript_id "MSTRG.12897.7"; exon_number "4";
chr1	StringTie	exon	185128669	185128747	1000	-	.	gene_id "MSTRG.12897"; transcript_id "MSTRG.12897.7"; exon_number "5";
chr1	StringTie	exon	185137442	185137506	1000	-	.	gene_id "MSTRG.12897"; transcript_id "MSTRG.12897.7"; exon_number "6";
chr1	StringTie	exon	185137606	185137796	1000	-	.	gene_id "MSTRG.12897"; transcript_id "MSTRG.12897.7"; exon_number "7";
chr1	StringTie	exon	185139367	185139579	1000	-	.	gene_id "MSTRG.12897"; transcript_id "MSTRG.12897.7"; exon_number "8";
chr1	StringTie	exon	185139973	185140222	1000	-	.	gene_id "MSTRG.12897"; transcript_id "MSTRG.12897.7"; exon_number "9";
chr1	StringTie	exon	185143357	185143436	1000	-	.	gene_id "MSTRG.12897"; transcript_id "MSTRG.12897.7"; exon_number "10";
chr1	StringTie	exon	185143906	185144029	1000	-	.	gene_id "MSTRG.12897"; transcript_id "MSTRG.12897.7"; exon_number "11";
chr1	StringTie	exon	185145439	185145568	1000	-	.	gene_id "MSTRG.12897"; transcript_id "MSTRG.12897.7"; exon_number "12";
chr1	StringTie	exon	185147182	185147246	1000	-	.	gene_id "MSTRG.12897"; transcript_id "MSTRG.12897.7"; exon_number "13";
chr1	StringTie	exon	185150379	185150492	1000	-	.	gene_id "MSTRG.12897"; transcript_id "MSTRG.12897.7"; exon_number "14";
chr1	StringTie	exon	185151825	185151935	1000	-	.	gene_id "MSTRG.12897"; transcript_id "MSTRG.12897.7"; exon_number "15";
chr1	StringTie	exon	185153287	185153592	1000	-	.	gene_id "MSTRG.12897"; transcript_id "MSTRG.12897.7"; exon_number "16";
chr1	StringTie	transcript	185117997	185157072	1000	-	.	gene_id "MSTRG.12897"; transcript_id "MSTRG.12897.8";
chr1	StringTie	exon	185117997	185120271	1000	-	.	gene_id "MSTRG.12897"; transcript_id "MSTRG.12897.8"; exon_number "1";
chr1	StringTie	exon	185120383	185120509	1000	-	.	gene_id "MSTRG.12897"; transcript_id "MSTRG.12897.8"; exon_number "2";
chr1	StringTie	exon	185123857	185123916	1000	-	.	gene_id "MSTRG.12897"; transcript_id "MSTRG.12897.8"; exon_number "3";
chr1	StringTie	exon	185124944	185125110	1000	-	.	gene_id "MSTRG.12897"; transcript_id "MSTRG.12897.8"; exon_number "4";
chr1	StringTie	exon	185128669	185128747	1000	-	.	gene_id "MSTRG.12897"; transcript_id "MSTRG.12897.8"; exon_number "5";
chr1	StringTie	exon	185137606	185137796	1000	-	.	gene_id "MSTRG.12897"; transcript_id "MSTRG.12897.8"; exon_number "6";
chr1	StringTie	exon	185139367	185139579	1000	-	.	gene_id "MSTRG.12897"; transcript_id "MSTRG.12897.8"; exon_number "7";
chr1	StringTie	exon	185139973	185140222	1000	-	.	gene_id "MSTRG.12897"; transcript_id "MSTRG.12897.8"; exon_number "8";
chr1	StringTie	exon	185143357	185143436	1000	-	.	gene_id "MSTRG.12897"; transcript_id "MSTRG.12897.8"; exon_number "9";
chr1	StringTie	exon	185143906	185144029	1000	-	.	gene_id "MSTRG.12897"; transcript_id "MSTRG.12897.8"; exon_number "10";
chr1	StringTie	exon	185145439	185145568	1000	-	.	gene_id "MSTRG.12897"; transcript_id "MSTRG.12897.8"; exon_number "11";
chr1	StringTie	exon	185147182	185147246	1000	-	.	gene_id "MSTRG.12897"; transcript_id "MSTRG.12897.8"; exon_number "12";
chr1	StringTie	exon	185150379	185150492	1000	-	.	gene_id "MSTRG.12897"; transcript_id "MSTRG.12897.8"; exon_number "13";
chr1	StringTie	exon	185151825	185151935	1000	-	.	gene_id "MSTRG.12897"; transcript_id "MSTRG.12897.8"; exon_number "14";
chr1	StringTie	exon	185156984	185157072	1000	-	.	gene_id "MSTRG.12897"; transcript_id "MSTRG.12897.8"; exon_number "15";
chr1	StringTie	transcript	185118005	185155460	1000	-	.	gene_id "MSTRG.12897"; transcript_id "MSTRG.12897.9";
chr1	StringTie	exon	185118005	185120271	1000	-	.	gene_id "MSTRG.12897"; transcript_id "MSTRG.12897.9"; exon_number "1";
chr1	StringTie	exon	185120383	185120509	1000	-	.	gene_id "MSTRG.12897"; transcript_id "MSTRG.12897.9"; exon_number "2";
chr1	StringTie	exon	185123857	185123919	1000	-	.	gene_id "MSTRG.12897"; transcript_id "MSTRG.12897.9"; exon_number "3";
chr1	StringTie	exon	185124944	185125110	1000	-	.	gene_id "MSTRG.12897"; transcript_id "MSTRG.12897.9"; exon_number "4";
chr1	StringTie	exon	185128669	185128747	1000	-	.	gene_id "MSTRG.12897"; transcript_id "MSTRG.12897.9"; exon_number "5";
chr1	StringTie	exon	185137442	185137796	1000	-	.	gene_id "MSTRG.12897"; transcript_id "MSTRG.12897.9"; exon_number "6";
chr1	StringTie	exon	185139367	185139579	1000	-	.	gene_id "MSTRG.12897"; transcript_id "MSTRG.12897.9"; exon_number "7";
chr1	StringTie	exon	185139973	185140222	1000	-	.	gene_id "MSTRG.12897"; transcript_id "MSTRG.12897.9"; exon_number "8";
chr1	StringTie	exon	185143357	185143436	1000	-	.	gene_id "MSTRG.12897"; transcript_id "MSTRG.12897.9"; exon_number "9";
chr1	StringTie	exon	185143906	185144029	1000	-	.	gene_id "MSTRG.12897"; transcript_id "MSTRG.12897.9"; exon_number "10";
chr1	StringTie	exon	185145439	185145568	1000	-	.	gene_id "MSTRG.12897"; transcript_id "MSTRG.12897.9"; exon_number "11";
chr1	StringTie	exon	185147182	185147246	1000	-	.	gene_id "MSTRG.12897"; transcript_id "MSTRG.12897.9"; exon_number "12";
chr1	StringTie	exon	185150379	185150492	1000	-	.	gene_id "MSTRG.12897"; transcript_id "MSTRG.12897.9"; exon_number "13";
chr1	StringTie	exon	185151825	185151935	1000	-	.	gene_id "MSTRG.12897"; transcript_id "MSTRG.12897.9"; exon_number "14";
chr1	StringTie	exon	185155430	185155460	1000	-	.	gene_id "MSTRG.12897"; transcript_id "MSTRG.12897.9"; exon_number "15";
chr3	StringTie	transcript	161927209	161927710	1000	+	.	gene_id "MSTRG.128970"; transcript_id "MSTRG.128970.1";
chr3	StringTie	exon	161927209	161927485	1000	+	.	gene_id "MSTRG.128970"; transcript_id "MSTRG.128970.1"; exon_number "1";
chr3	StringTie	exon	161927586	161927710	1000	+	.	gene_id "MSTRG.128970"; transcript_id "MSTRG.128970.1"; exon_number "2";
chr3	StringTie	transcript	161943173	161943423	1000	.	.	gene_id "MSTRG.128971"; transcript_id "MSTRG.128971.1";
chr3	StringTie	exon	161943173	161943423	1000	.	.	gene_id "MSTRG.128971"; transcript_id "MSTRG.128971.1"; exon_number "1";
chr3	StringTie	transcript	161970527	161970746	1000	.	.	gene_id "MSTRG.128972"; transcript_id "MSTRG.128972.1";
chr3	StringTie	exon	161970527	161970746	1000	.	.	gene_id "MSTRG.128972"; transcript_id "MSTRG.128972.1"; exon_number "1";
chr3	StringTie	transcript	161974705	161979717	1000	-	.	gene_id "MSTRG.128973"; transcript_id "MSTRG.128973.1";
chr3	StringTie	exon	161974705	161974889	1000	-	.	gene_id "MSTRG.128973"; transcript_id "MSTRG.128973.1"; exon_number "1";
chr3	StringTie	exon	161976094	161976155	1000	-	.	gene_id "MSTRG.128973"; transcript_id "MSTRG.128973.1"; exon_number "2";
chr3	StringTie	exon	161977097	161977206	1000	-	.	gene_id "MSTRG.128973"; transcript_id "MSTRG.128973.1"; exon_number "3";
chr3	StringTie	exon	161977788	161979717	1000	-	.	gene_id "MSTRG.128973"; transcript_id "MSTRG.128973.1"; exon_number "4";
chr3	StringTie	transcript	161950184	161968331	1000	+	.	gene_id "MSTRG.128974"; transcript_id "MSTRG.128974.1";
chr3	StringTie	exon	161950184	161952548	1000	+	.	gene_id "MSTRG.128974"; transcript_id "MSTRG.128974.1"; exon_number "1";
chr3	StringTie	exon	161966459	161968331	1000	+	.	gene_id "MSTRG.128974"; transcript_id "MSTRG.128974.1"; exon_number "2";
chr3	StringTie	transcript	161953865	161969775	1000	+	.	gene_id "MSTRG.128974"; transcript_id "MSTRG.128974.2";
chr3	StringTie	exon	161953865	161954883	1000	+	.	gene_id "MSTRG.128974"; transcript_id "MSTRG.128974.2"; exon_number "1";
chr3	StringTie	exon	161966459	161969775	1000	+	.	gene_id "MSTRG.128974"; transcript_id "MSTRG.128974.2"; exon_number "2";
chr3	StringTie	transcript	161981261	161981515	1000	.	.	gene_id "MSTRG.128975"; transcript_id "MSTRG.128975.1";
chr3	StringTie	exon	161981261	161981515	1000	.	.	gene_id "MSTRG.128975"; transcript_id "MSTRG.128975.1"; exon_number "1";
chr3	StringTie	transcript	161984906	161985672	1000	.	.	gene_id "MSTRG.128976"; transcript_id "MSTRG.128976.1";
chr3	StringTie	exon	161984906	161985672	1000	.	.	gene_id "MSTRG.128976"; transcript_id "MSTRG.128976.1"; exon_number "1";
chr3	StringTie	transcript	161991018	161994148	1000	.	.	gene_id "MSTRG.128977"; transcript_id "MSTRG.128977.1";
chr3	StringTie	exon	161991018	161994148	1000	.	.	gene_id "MSTRG.128977"; transcript_id "MSTRG.128977.1"; exon_number "1";
chr3	StringTie	transcript	162000656	162005202	1000	.	.	gene_id "MSTRG.128978"; transcript_id "MSTRG.128978.1";
chr3	StringTie	exon	162000656	162005202	1000	.	.	gene_id "MSTRG.128978"; transcript_id "MSTRG.128978.1"; exon_number "1";
chr3	StringTie	transcript	162011068	162076654	1000	+	.	gene_id "MSTRG.128979"; transcript_id "MSTRG.128979.1";
chr3	StringTie	exon	162011068	162011321	1000	+	.	gene_id "MSTRG.128979"; transcript_id "MSTRG.128979.1"; exon_number "1";
chr3	StringTie	exon	162017237	162017302	1000	+	.	gene_id "MSTRG.128979"; transcript_id "MSTRG.128979.1"; exon_number "2";
chr3	StringTie	exon	162043917	162043985	1000	+	.	gene_id "MSTRG.128979"; transcript_id "MSTRG.128979.1"; exon_number "3";
chr3	StringTie	exon	162073838	162076654	1000	+	.	gene_id "MSTRG.128979"; transcript_id "MSTRG.128979.1"; exon_number "4";
chr3	StringTie	transcript	162070117	162077423	1000	+	.	gene_id "MSTRG.128979"; transcript_id "MSTRG.128979.10";
chr3	StringTie	exon	162070117	162070193	1000	+	.	gene_id "MSTRG.128979"; transcript_id "MSTRG.128979.10"; exon_number "1";
chr3	StringTie	exon	162073838	162077423	1000	+	.	gene_id "MSTRG.128979"; transcript_id "MSTRG.128979.10"; exon_number "2";
chr3	StringTie	transcript	162011068	162028719	1000	+	.	gene_id "MSTRG.128979"; transcript_id "MSTRG.128979.2";
chr3	StringTie	exon	162011068	162011321	1000	+	.	gene_id "MSTRG.128979"; transcript_id "MSTRG.128979.2"; exon_number "1";
chr3	StringTie	exon	162017237	162017302	1000	+	.	gene_id "MSTRG.128979"; transcript_id "MSTRG.128979.2"; exon_number "2";
chr3	StringTie	exon	162026970	162028719	1000	+	.	gene_id "MSTRG.128979"; transcript_id "MSTRG.128979.2"; exon_number "3";
chr3	StringTie	transcript	162011068	162076590	1000	+	.	gene_id "MSTRG.128979"; transcript_id "MSTRG.128979.3";
chr3	StringTie	exon	162011068	162011321	1000	+	.	gene_id "MSTRG.128979"; transcript_id "MSTRG.128979.3"; exon_number "1";
chr3	StringTie	exon	162017237	162017302	1000	+	.	gene_id "MSTRG.128979"; transcript_id "MSTRG.128979.3"; exon_number "2";
chr3	StringTie	exon	162043917	162043985	1000	+	.	gene_id "MSTRG.128979"; transcript_id "MSTRG.128979.3"; exon_number "3";
chr3	StringTie	exon	162060552	162060677	1000	+	.	gene_id "MSTRG.128979"; transcript_id "MSTRG.128979.3"; exon_number "4";
chr3	StringTie	exon	162073838	162076590	1000	+	.	gene_id "MSTRG.128979"; transcript_id "MSTRG.128979.3"; exon_number "5";
chr3	StringTie	transcript	162032740	162060676	1000	+	.	gene_id "MSTRG.128979"; transcript_id "MSTRG.128979.4";
chr3	StringTie	exon	162032740	162033347	1000	+	.	gene_id "MSTRG.128979"; transcript_id "MSTRG.128979.4"; exon_number "1";
chr3	StringTie	exon	162043917	162043985	1000	+	.	gene_id "MSTRG.128979"; transcript_id "MSTRG.128979.4"; exon_number "2";
chr3	StringTie	exon	162060552	162060676	1000	+	.	gene_id "MSTRG.128979"; transcript_id "MSTRG.128979.4"; exon_number "3";
chr3	StringTie	transcript	162041100	162077950	1000	+	.	gene_id "MSTRG.128979"; transcript_id "MSTRG.128979.5";
chr3	StringTie	exon	162041100	162042431	1000	+	.	gene_id "MSTRG.128979"; transcript_id "MSTRG.128979.5"; exon_number "1";
chr3	StringTie	exon	162043917	162043985	1000	+	.	gene_id "MSTRG.128979"; transcript_id "MSTRG.128979.5"; exon_number "2";
chr3	StringTie	exon	162060552	162060677	1000	+	.	gene_id "MSTRG.128979"; transcript_id "MSTRG.128979.5"; exon_number "3";
chr3	StringTie	exon	162073838	162077950	1000	+	.	gene_id "MSTRG.128979"; transcript_id "MSTRG.128979.5"; exon_number "4";
chr3	StringTie	transcript	162043915	162076681	1000	+	.	gene_id "MSTRG.128979"; transcript_id "MSTRG.128979.6";
chr3	StringTie	exon	162043915	162043985	1000	+	.	gene_id "MSTRG.128979"; transcript_id "MSTRG.128979.6"; exon_number "1";
chr3	StringTie	exon	162066347	162066498	1000	+	.	gene_id "MSTRG.128979"; transcript_id "MSTRG.128979.6"; exon_number "2";
chr3	StringTie	exon	162073838	162076681	1000	+	.	gene_id "MSTRG.128979"; transcript_id "MSTRG.128979.6"; exon_number "3";
chr3	StringTie	transcript	162063308	162076610	1000	+	.	gene_id "MSTRG.128979"; transcript_id "MSTRG.128979.7";
chr3	StringTie	exon	162063308	162063457	1000	+	.	gene_id "MSTRG.128979"; transcript_id "MSTRG.128979.7"; exon_number "1";
chr3	StringTie	exon	162073838	162076610	1000	+	.	gene_id "MSTRG.128979"; transcript_id "MSTRG.128979.7"; exon_number "2";
chr3	StringTie	transcript	162066662	162076574	1000	+	.	gene_id "MSTRG.128979"; transcript_id "MSTRG.128979.8";
chr3	StringTie	exon	162066662	162066693	1000	+	.	gene_id "MSTRG.128979"; transcript_id "MSTRG.128979.8"; exon_number "1";
chr3	StringTie	exon	162073838	162076574	1000	+	.	gene_id "MSTRG.128979"; transcript_id "MSTRG.128979.8"; exon_number "2";
chr3	StringTie	transcript	162070102	162076929	1000	+	.	gene_id "MSTRG.128979"; transcript_id "MSTRG.128979.9";
chr3	StringTie	exon	162070102	162070189	1000	+	.	gene_id "MSTRG.128979"; transcript_id "MSTRG.128979.9"; exon_number "1";
chr3	StringTie	exon	162073838	162076929	1000	+	.	gene_id "MSTRG.128979"; transcript_id "MSTRG.128979.9"; exon_number "2";
chr1	StringTie	transcript	185157159	185291765	1000	+	.	gene_id "MSTRG.12898"; transcript_id "ENST00000367500"; gene_name "SWT1"; ref_gene_id "ENSG00000116668";
chr1	StringTie	exon	185157159	185157314	1000	+	.	gene_id "MSTRG.12898"; transcript_id "ENST00000367500"; exon_number "1"; gene_name "SWT1"; ref_gene_id "ENSG00000116668";
chr1	StringTie	exon	185160833	185160925	1000	+	.	gene_id "MSTRG.12898"; transcript_id "ENST00000367500"; exon_number "2"; gene_name "SWT1"; ref_gene_id "ENSG00000116668";
chr1	StringTie	exon	185166572	185166652	1000	+	.	gene_id "MSTRG.12898"; transcript_id "ENST00000367500"; exon_number "3"; gene_name "SWT1"; ref_gene_id "ENSG00000116668";
chr1	StringTie	exon	185168340	185168398	1000	+	.	gene_id "MSTRG.12898"; transcript_id "ENST00000367500"; exon_number "4"; gene_name "SWT1"; ref_gene_id "ENSG00000116668";
chr1	StringTie	exon	185174372	185175113	1000	+	.	gene_id "MSTRG.12898"; transcript_id "ENST00000367500"; exon_number "5"; gene_name "SWT1"; ref_gene_id "ENSG00000116668";
chr1	StringTie	exon	185180391	185180450	1000	+	.	gene_id "MSTRG.12898"; transcript_id "ENST00000367500"; exon_number "6"; gene_name "SWT1"; ref_gene_id "ENSG00000116668";
chr1	StringTie	exon	185181946	185182057	1000	+	.	gene_id "MSTRG.12898"; transcript_id "ENST00000367500"; exon_number "7"; gene_name "SWT1"; ref_gene_id "ENSG00000116668";
chr1	StringTie	exon	185184243	185184344	1000	+	.	gene_id "MSTRG.12898"; transcript_id "ENST00000367500"; exon_number "8"; gene_name "SWT1"; ref_gene_id "ENSG00000116668";
chr1	StringTie	exon	185184743	185184931	1000	+	.	gene_id "MSTRG.12898"; transcript_id "ENST00000367500"; exon_number "9"; gene_name "SWT1"; ref_gene_id "ENSG00000116668";
chr1	StringTie	exon	185190549	185190642	1000	+	.	gene_id "MSTRG.12898"; transcript_id "ENST00000367500"; exon_number "10"; gene_name "SWT1"; ref_gene_id "ENSG00000116668";
chr1	StringTie	exon	185202654	185202799	1000	+	.	gene_id "MSTRG.12898"; transcript_id "ENST00000367500"; exon_number "11"; gene_name "SWT1"; ref_gene_id "ENSG00000116668";
chr1	StringTie	exon	185204700	185204863	1000	+	.	gene_id "MSTRG.12898"; transcript_id "ENST00000367500"; exon_number "12"; gene_name "SWT1"; ref_gene_id "ENSG00000116668";
chr1	StringTie	exon	185206625	185206763	1000	+	.	gene_id "MSTRG.12898"; transcript_id "ENST00000367500"; exon_number "13"; gene_name "SWT1"; ref_gene_id "ENSG00000116668";
chr1	StringTie	exon	185214507	185214655	1000	+	.	gene_id "MSTRG.12898"; transcript_id "ENST00000367500"; exon_number "14"; gene_name "SWT1"; ref_gene_id "ENSG00000116668";
chr1	StringTie	exon	185221849	185222036	1000	+	.	gene_id "MSTRG.12898"; transcript_id "ENST00000367500"; exon_number "15"; gene_name "SWT1"; ref_gene_id "ENSG00000116668";
chr1	StringTie	exon	185231577	185231708	1000	+	.	gene_id "MSTRG.12898"; transcript_id "ENST00000367500"; exon_number "16"; gene_name "SWT1"; ref_gene_id "ENSG00000116668";
chr1	StringTie	exon	185271323	185271389	1000	+	.	gene_id "MSTRG.12898"; transcript_id "ENST00000367500"; exon_number "17"; gene_name "SWT1"; ref_gene_id "ENSG00000116668";
chr1	StringTie	exon	185276604	185276668	1000	+	.	gene_id "MSTRG.12898"; transcript_id "ENST00000367500"; exon_number "18"; gene_name "SWT1"; ref_gene_id "ENSG00000116668";
chr1	StringTie	exon	185290674	185291765	1000	+	.	gene_id "MSTRG.12898"; transcript_id "ENST00000367500"; exon_number "19"; gene_name "SWT1"; ref_gene_id "ENSG00000116668";
chr1	StringTie	transcript	185157080	185291007	1000	+	.	gene_id "MSTRG.12898"; transcript_id "ENST00000367501"; gene_name "SWT1"; ref_gene_id "ENSG00000116668";
chr1	StringTie	exon	185157080	185157164	1000	+	.	gene_id "MSTRG.12898"; transcript_id "ENST00000367501"; exon_number "1"; gene_name "SWT1"; ref_gene_id "ENSG00000116668";
chr1	StringTie	exon	185160833	185160925	1000	+	.	gene_id "MSTRG.12898"; transcript_id "ENST00000367501"; exon_number "2"; gene_name "SWT1"; ref_gene_id "ENSG00000116668";
chr1	StringTie	exon	185166572	185166652	1000	+	.	gene_id "MSTRG.12898"; transcript_id "ENST00000367501"; exon_number "3"; gene_name "SWT1"; ref_gene_id "ENSG00000116668";
chr1	StringTie	exon	185168340	185168398	1000	+	.	gene_id "MSTRG.12898"; transcript_id "ENST00000367501"; exon_number "4"; gene_name "SWT1"; ref_gene_id "ENSG00000116668";
chr1	StringTie	exon	185174372	185175113	1000	+	.	gene_id "MSTRG.12898"; transcript_id "ENST00000367501"; exon_number "5"; gene_name "SWT1"; ref_gene_id "ENSG00000116668";
chr1	StringTie	exon	185180391	185180450	1000	+	.	gene_id "MSTRG.12898"; transcript_id "ENST00000367501"; exon_number "6"; gene_name "SWT1"; ref_gene_id "ENSG00000116668";
chr1	StringTie	exon	185181946	185182057	1000	+	.	gene_id "MSTRG.12898"; transcript_id "ENST00000367501"; exon_number "7"; gene_name "SWT1"; ref_gene_id "ENSG00000116668";
chr1	StringTie	exon	185184243	185184344	1000	+	.	gene_id "MSTRG.12898"; transcript_id "ENST00000367501"; exon_number "8"; gene_name "SWT1"; ref_gene_id "ENSG00000116668";
chr1	StringTie	exon	185184743	185184931	1000	+	.	gene_id "MSTRG.12898"; transcript_id "ENST00000367501"; exon_number "9"; gene_name "SWT1"; ref_gene_id "ENSG00000116668";
chr1	StringTie	exon	185190549	185190642	1000	+	.	gene_id "MSTRG.12898"; transcript_id "ENST00000367501"; exon_number "10"; gene_name "SWT1"; ref_gene_id "ENSG00000116668";
chr1	StringTie	exon	185202654	185202799	1000	+	.	gene_id "MSTRG.12898"; transcript_id "ENST00000367501"; exon_number "11"; gene_name "SWT1"; ref_gene_id "ENSG00000116668";
chr1	StringTie	exon	185204700	185204863	1000	+	.	gene_id "MSTRG.12898"; transcript_id "ENST00000367501"; exon_number "12"; gene_name "SWT1"; ref_gene_id "ENSG00000116668";
chr1	StringTie	exon	185206625	185206763	1000	+	.	gene_id "MSTRG.12898"; transcript_id "ENST00000367501"; exon_number "13"; gene_name "SWT1"; ref_gene_id "ENSG00000116668";
chr1	StringTie	exon	185214507	185214655	1000	+	.	gene_id "MSTRG.12898"; transcript_id "ENST00000367501"; exon_number "14"; gene_name "SWT1"; ref_gene_id "ENSG00000116668";
chr1	StringTie	exon	185221849	185222036	1000	+	.	gene_id "MSTRG.12898"; transcript_id "ENST00000367501"; exon_number "15"; gene_name "SWT1"; ref_gene_id "ENSG00000116668";
chr1	StringTie	exon	185231577	185231708	1000	+	.	gene_id "MSTRG.12898"; transcript_id "ENST00000367501"; exon_number "16"; gene_name "SWT1"; ref_gene_id "ENSG00000116668";
chr1	StringTie	exon	185271323	185271389	1000	+	.	gene_id "MSTRG.12898"; transcript_id "ENST00000367501"; exon_number "17"; gene_name "SWT1"; ref_gene_id "ENSG00000116668";
chr1	StringTie	exon	185276604	185276668	1000	+	.	gene_id "MSTRG.12898"; transcript_id "ENST00000367501"; exon_number "18"; gene_name "SWT1"; ref_gene_id "ENSG00000116668";
chr1	StringTie	exon	185290674	185291007	1000	+	.	gene_id "MSTRG.12898"; transcript_id "ENST00000367501"; exon_number "19"; gene_name "SWT1"; ref_gene_id "ENSG00000116668";
chr1	StringTie	transcript	185157482	185174626	1000	+	.	gene_id "MSTRG.12898"; transcript_id "ENST00000450350"; gene_name "SWT1"; ref_gene_id "ENSG00000116668";
chr1	StringTie	exon	185157482	185157626	1000	+	.	gene_id "MSTRG.12898"; transcript_id "ENST00000450350"; exon_number "1"; gene_name "SWT1"; ref_gene_id "ENSG00000116668";
chr1	StringTie	exon	185160833	185160925	1000	+	.	gene_id "MSTRG.12898"; transcript_id "ENST00000450350"; exon_number "2"; gene_name "SWT1"; ref_gene_id "ENSG00000116668";
chr1	StringTie	exon	185166572	185166652	1000	+	.	gene_id "MSTRG.12898"; transcript_id "ENST00000450350"; exon_number "3"; gene_name "SWT1"; ref_gene_id "ENSG00000116668";
chr1	StringTie	exon	185168340	185168398	1000	+	.	gene_id "MSTRG.12898"; transcript_id "ENST00000450350"; exon_number "4"; gene_name "SWT1"; ref_gene_id "ENSG00000116668";
chr1	StringTie	exon	185174372	185174626	1000	+	.	gene_id "MSTRG.12898"; transcript_id "ENST00000450350"; exon_number "5"; gene_name "SWT1"; ref_gene_id "ENSG00000116668";
chr1	StringTie	transcript	185266535	185266627	1000	+	.	gene_id "MSTRG.12898"; transcript_id "ENST00000516803"; gene_name "Y_RNA"; ref_gene_id "ENSG00000252612";
chr1	StringTie	exon	185266535	185266627	1000	+	.	gene_id "MSTRG.12898"; transcript_id "ENST00000516803"; exon_number "1"; gene_name "Y_RNA"; ref_gene_id "ENSG00000252612";
chr1	StringTie	transcript	185150788	185231768	1000	+	.	gene_id "MSTRG.12898"; transcript_id "MSTRG.12898.1";
chr1	StringTie	exon	185150788	185150881	1000	+	.	gene_id "MSTRG.12898"; transcript_id "MSTRG.12898.1"; exon_number "1";
chr1	StringTie	exon	185160833	185160925	1000	+	.	gene_id "MSTRG.12898"; transcript_id "MSTRG.12898.1"; exon_number "2";
chr1	StringTie	exon	185166572	185166652	1000	+	.	gene_id "MSTRG.12898"; transcript_id "MSTRG.12898.1"; exon_number "3";
chr1	StringTie	exon	185168340	185168398	1000	+	.	gene_id "MSTRG.12898"; transcript_id "MSTRG.12898.1"; exon_number "4";
chr1	StringTie	exon	185174372	185175113	1000	+	.	gene_id "MSTRG.12898"; transcript_id "MSTRG.12898.1"; exon_number "5";
chr1	StringTie	exon	185180391	185180450	1000	+	.	gene_id "MSTRG.12898"; transcript_id "MSTRG.12898.1"; exon_number "6";
chr1	StringTie	exon	185181946	185182057	1000	+	.	gene_id "MSTRG.12898"; transcript_id "MSTRG.12898.1"; exon_number "7";
chr1	StringTie	exon	185184243	185184344	1000	+	.	gene_id "MSTRG.12898"; transcript_id "MSTRG.12898.1"; exon_number "8";
chr1	StringTie	exon	185184743	185184931	1000	+	.	gene_id "MSTRG.12898"; transcript_id "MSTRG.12898.1"; exon_number "9";
chr1	StringTie	exon	185190549	185190642	1000	+	.	gene_id "MSTRG.12898"; transcript_id "MSTRG.12898.1"; exon_number "10";
chr1	StringTie	exon	185202654	185202799	1000	+	.	gene_id "MSTRG.12898"; transcript_id "MSTRG.12898.1"; exon_number "11";
chr1	StringTie	exon	185204700	185204863	1000	+	.	gene_id "MSTRG.12898"; transcript_id "MSTRG.12898.1"; exon_number "12";
chr1	StringTie	exon	185206625	185206763	1000	+	.	gene_id "MSTRG.12898"; transcript_id "MSTRG.12898.1"; exon_number "13";
chr1	StringTie	exon	185214507	185214655	1000	+	.	gene_id "MSTRG.12898"; transcript_id "MSTRG.12898.1"; exon_number "14";
chr1	StringTie	exon	185221849	185222036	1000	+	.	gene_id "MSTRG.12898"; transcript_id "MSTRG.12898.1"; exon_number "15";
chr1	StringTie	exon	185231577	185231768	1000	+	.	gene_id "MSTRG.12898"; transcript_id "MSTRG.12898.1"; exon_number "16";
chr1	StringTie	transcript	185157104	185232877	1000	+	.	gene_id "MSTRG.12898"; transcript_id "MSTRG.12898.10";
chr1	StringTie	exon	185157104	185157309	1000	+	.	gene_id "MSTRG.12898"; transcript_id "MSTRG.12898.10"; exon_number "1";
chr1	StringTie	exon	185160833	185160925	1000	+	.	gene_id "MSTRG.12898"; transcript_id "MSTRG.12898.10"; exon_number "2";
chr1	StringTie	exon	185166572	185166652	1000	+	.	gene_id "MSTRG.12898"; transcript_id "MSTRG.12898.10"; exon_number "3";
chr1	StringTie	exon	185168340	185168398	1000	+	.	gene_id "MSTRG.12898"; transcript_id "MSTRG.12898.10"; exon_number "4";
chr1	StringTie	exon	185174372	185175113	1000	+	.	gene_id "MSTRG.12898"; transcript_id "MSTRG.12898.10"; exon_number "5";
chr1	StringTie	exon	185180391	185180450	1000	+	.	gene_id "MSTRG.12898"; transcript_id "MSTRG.12898.10"; exon_number "6";
chr1	StringTie	exon	185181946	185182057	1000	+	.	gene_id "MSTRG.12898"; transcript_id "MSTRG.12898.10"; exon_number "7";
chr1	StringTie	exon	185184243	185184344	1000	+	.	gene_id "MSTRG.12898"; transcript_id "MSTRG.12898.10"; exon_number "8";
chr1	StringTie	exon	185184743	185184931	1000	+	.	gene_id "MSTRG.12898"; transcript_id "MSTRG.12898.10"; exon_number "9";
chr1	StringTie	exon	185190549	185190642	1000	+	.	gene_id "MSTRG.12898"; transcript_id "MSTRG.12898.10"; exon_number "10";
chr1	StringTie	exon	185202654	185202799	1000	+	.	gene_id "MSTRG.12898"; transcript_id "MSTRG.12898.10"; exon_number "11";
chr1	StringTie	exon	185204700	185204863	1000	+	.	gene_id "MSTRG.12898"; transcript_id "MSTRG.12898.10"; exon_number "12";
chr1	StringTie	exon	185206625	185206763	1000	+	.	gene_id "MSTRG.12898"; transcript_id "MSTRG.12898.10"; exon_number "13";
chr1	StringTie	exon	185214507	185214655	1000	+	.	gene_id "MSTRG.12898"; transcript_id "MSTRG.12898.10"; exon_number "14";
chr1	StringTie	exon	185221849	185222036	1000	+	.	gene_id "MSTRG.12898"; transcript_id "MSTRG.12898.10"; exon_number "15";
chr1	StringTie	exon	185231577	185231708	1000	+	.	gene_id "MSTRG.12898"; transcript_id "MSTRG.12898.10"; exon_number "16";
chr1	StringTie	exon	185232845	185232877	1000	+	.	gene_id "MSTRG.12898"; transcript_id "MSTRG.12898.10"; exon_number "17";
chr1	StringTie	transcript	185157109	185238028	1000	+	.	gene_id "MSTRG.12898"; transcript_id "MSTRG.12898.11";
chr1	StringTie	exon	185157109	185157626	1000	+	.	gene_id "MSTRG.12898"; transcript_id "MSTRG.12898.11"; exon_number "1";
chr1	StringTie	exon	185160833	185160925	1000	+	.	gene_id "MSTRG.12898"; transcript_id "MSTRG.12898.11"; exon_number "2";
chr1	StringTie	exon	185166572	185166652	1000	+	.	gene_id "MSTRG.12898"; transcript_id "MSTRG.12898.11"; exon_number "3";
chr1	StringTie	exon	185168340	185168398	1000	+	.	gene_id "MSTRG.12898"; transcript_id "MSTRG.12898.11"; exon_number "4";
chr1	StringTie	exon	185174372	185175113	1000	+	.	gene_id "MSTRG.12898"; transcript_id "MSTRG.12898.11"; exon_number "5";
chr1	StringTie	exon	185180391	185180450	1000	+	.	gene_id "MSTRG.12898"; transcript_id "MSTRG.12898.11"; exon_number "6";
chr1	StringTie	exon	185181946	185182057	1000	+	.	gene_id "MSTRG.12898"; transcript_id "MSTRG.12898.11"; exon_number "7";
chr1	StringTie	exon	185184243	185184344	1000	+	.	gene_id "MSTRG.12898"; transcript_id "MSTRG.12898.11"; exon_number "8";
chr1	StringTie	exon	185184743	185184931	1000	+	.	gene_id "MSTRG.12898"; transcript_id "MSTRG.12898.11"; exon_number "9";
chr1	StringTie	exon	185190549	185190642	1000	+	.	gene_id "MSTRG.12898"; transcript_id "MSTRG.12898.11"; exon_number "10";
chr1	StringTie	exon	185202654	185202799	1000	+	.	gene_id "MSTRG.12898"; transcript_id "MSTRG.12898.11"; exon_number "11";
chr1	StringTie	exon	185204700	185204863	1000	+	.	gene_id "MSTRG.12898"; transcript_id "MSTRG.12898.11"; exon_number "12";
chr1	StringTie	exon	185206625	185206763	1000	+	.	gene_id "MSTRG.12898"; transcript_id "MSTRG.12898.11"; exon_number "13";
chr1	StringTie	exon	185214507	185214655	1000	+	.	gene_id "MSTRG.12898"; transcript_id "MSTRG.12898.11"; exon_number "14";
chr1	StringTie	exon	185221849	185222036	1000	+	.	gene_id "MSTRG.12898"; transcript_id "MSTRG.12898.11"; exon_number "15";
chr1	StringTie	exon	185231577	185231708	1000	+	.	gene_id "MSTRG.12898"; transcript_id "MSTRG.12898.11"; exon_number "16";
chr1	StringTie	exon	185238012	185238028	1000	+	.	gene_id "MSTRG.12898"; transcript_id "MSTRG.12898.11"; exon_number "17";
chr1	StringTie	transcript	185157162	185291899	1000	+	.	gene_id "MSTRG.12898"; transcript_id "MSTRG.12898.13";
chr1	StringTie	exon	185157162	185157309	1000	+	.	gene_id "MSTRG.12898"; transcript_id "MSTRG.12898.13"; exon_number "1";
chr1	StringTie	exon	185160833	185160925	1000	+	.	gene_id "MSTRG.12898"; transcript_id "MSTRG.12898.13"; exon_number "2";
chr1	StringTie	exon	185166572	185166652	1000	+	.	gene_id "MSTRG.12898"; transcript_id "MSTRG.12898.13"; exon_number "3";
chr1	StringTie	exon	185168340	185168398	1000	+	.	gene_id "MSTRG.12898"; transcript_id "MSTRG.12898.13"; exon_number "4";
chr1	StringTie	exon	185174372	185175113	1000	+	.	gene_id "MSTRG.12898"; transcript_id "MSTRG.12898.13"; exon_number "5";
chr1	StringTie	exon	185180391	185180450	1000	+	.	gene_id "MSTRG.12898"; transcript_id "MSTRG.12898.13"; exon_number "6";
chr1	StringTie	exon	185181946	185182078	1000	+	.	gene_id "MSTRG.12898"; transcript_id "MSTRG.12898.13"; exon_number "7";
chr1	StringTie	exon	185184243	185184344	1000	+	.	gene_id "MSTRG.12898"; transcript_id "MSTRG.12898.13"; exon_number "8";
chr1	StringTie	exon	185184743	185184931	1000	+	.	gene_id "MSTRG.12898"; transcript_id "MSTRG.12898.13"; exon_number "9";
chr1	StringTie	exon	185190549	185190642	1000	+	.	gene_id "MSTRG.12898"; transcript_id "MSTRG.12898.13"; exon_number "10";
chr1	StringTie	exon	185202654	185202799	1000	+	.	gene_id "MSTRG.12898"; transcript_id "MSTRG.12898.13"; exon_number "11";
chr1	StringTie	exon	185204700	185204863	1000	+	.	gene_id "MSTRG.12898"; transcript_id "MSTRG.12898.13"; exon_number "12";
chr1	StringTie	exon	185206625	185206763	1000	+	.	gene_id "MSTRG.12898"; transcript_id "MSTRG.12898.13"; exon_number "13";
chr1	StringTie	exon	185214507	185214655	1000	+	.	gene_id "MSTRG.12898"; transcript_id "MSTRG.12898.13"; exon_number "14";
chr1	StringTie	exon	185221849	185222036	1000	+	.	gene_id "MSTRG.12898"; transcript_id "MSTRG.12898.13"; exon_number "15";
chr1	StringTie	exon	185231577	185231708	1000	+	.	gene_id "MSTRG.12898"; transcript_id "MSTRG.12898.13"; exon_number "16";
chr1	StringTie	exon	185271323	185271389	1000	+	.	gene_id "MSTRG.12898"; transcript_id "MSTRG.12898.13"; exon_number "17";
chr1	StringTie	exon	185276604	185276668	1000	+	.	gene_id "MSTRG.12898"; transcript_id "MSTRG.12898.13"; exon_number "18";
chr1	StringTie	exon	185290674	185291899	1000	+	.	gene_id "MSTRG.12898"; transcript_id "MSTRG.12898.13"; exon_number "19";
chr1	StringTie	transcript	185157166	185231719	1000	+	.	gene_id "MSTRG.12898"; transcript_id "MSTRG.12898.14";
chr1	StringTie	exon	185157166	185157314	1000	+	.	gene_id "MSTRG.12898"; transcript_id "MSTRG.12898.14"; exon_number "1";
chr1	StringTie	exon	185160833	185160925	1000	+	.	gene_id "MSTRG.12898"; transcript_id "MSTRG.12898.14"; exon_number "2";
chr1	StringTie	exon	185166572	185166652	1000	+	.	gene_id "MSTRG.12898"; transcript_id "MSTRG.12898.14"; exon_number "3";
chr1	StringTie	exon	185168340	185168398	1000	+	.	gene_id "MSTRG.12898"; transcript_id "MSTRG.12898.14"; exon_number "4";
chr1	StringTie	exon	185174372	185175113	1000	+	.	gene_id "MSTRG.12898"; transcript_id "MSTRG.12898.14"; exon_number "5";
chr1	StringTie	exon	185180391	185180450	1000	+	.	gene_id "MSTRG.12898"; transcript_id "MSTRG.12898.14"; exon_number "6";
chr1	StringTie	exon	185181946	185182078	1000	+	.	gene_id "MSTRG.12898"; transcript_id "MSTRG.12898.14"; exon_number "7";
chr1	StringTie	exon	185184243	185184344	1000	+	.	gene_id "MSTRG.12898"; transcript_id "MSTRG.12898.14"; exon_number "8";
chr1	StringTie	exon	185184743	185184931	1000	+	.	gene_id "MSTRG.12898"; transcript_id "MSTRG.12898.14"; exon_number "9";
chr1	StringTie	exon	185190549	185190642	1000	+	.	gene_id "MSTRG.12898"; transcript_id "MSTRG.12898.14"; exon_number "10";
chr1	StringTie	exon	185202654	185202799	1000	+	.	gene_id "MSTRG.12898"; transcript_id "MSTRG.12898.14"; exon_number "11";
chr1	StringTie	exon	185204700	185204863	1000	+	.	gene_id "MSTRG.12898"; transcript_id "MSTRG.12898.14"; exon_number "12";
chr1	StringTie	exon	185206625	185206763	1000	+	.	gene_id "MSTRG.12898"; transcript_id "MSTRG.12898.14"; exon_number "13";
chr1	StringTie	exon	185214507	185214655	1000	+	.	gene_id "MSTRG.12898"; transcript_id "MSTRG.12898.14"; exon_number "14";
chr1	StringTie	exon	185221849	185222036	1000	+	.	gene_id "MSTRG.12898"; transcript_id "MSTRG.12898.14"; exon_number "15";
chr1	StringTie	exon	185231577	185231719	1000	+	.	gene_id "MSTRG.12898"; transcript_id "MSTRG.12898.14"; exon_number "16";
chr1	StringTie	transcript	185157178	185171337	1000	+	.	gene_id "MSTRG.12898"; transcript_id "MSTRG.12898.15";
chr1	StringTie	exon	185157178	185157309	1000	+	.	gene_id "MSTRG.12898"; transcript_id "MSTRG.12898.15"; exon_number "1";
chr1	StringTie	exon	185160833	185160925	1000	+	.	gene_id "MSTRG.12898"; transcript_id "MSTRG.12898.15"; exon_number "2";
chr1	StringTie	exon	185166572	185166652	1000	+	.	gene_id "MSTRG.12898"; transcript_id "MSTRG.12898.15"; exon_number "3";
chr1	StringTie	exon	185168340	185168398	1000	+	.	gene_id "MSTRG.12898"; transcript_id "MSTRG.12898.15"; exon_number "4";
chr1	StringTie	exon	185169800	185171337	1000	+	.	gene_id "MSTRG.12898"; transcript_id "MSTRG.12898.15"; exon_number "5";
chr1	StringTie	transcript	185157179	185234818	1000	+	.	gene_id "MSTRG.12898"; transcript_id "MSTRG.12898.16";
chr1	StringTie	exon	185157179	185157314	1000	+	.	gene_id "MSTRG.12898"; transcript_id "MSTRG.12898.16"; exon_number "1";
chr1	StringTie	exon	185160833	185160925	1000	+	.	gene_id "MSTRG.12898"; transcript_id "MSTRG.12898.16"; exon_number "2";
chr1	StringTie	exon	185166572	185166652	1000	+	.	gene_id "MSTRG.12898"; transcript_id "MSTRG.12898.16"; exon_number "3";
chr1	StringTie	exon	185168340	185168398	1000	+	.	gene_id "MSTRG.12898"; transcript_id "MSTRG.12898.16"; exon_number "4";
chr1	StringTie	exon	185174372	185175113	1000	+	.	gene_id "MSTRG.12898"; transcript_id "MSTRG.12898.16"; exon_number "5";
chr1	StringTie	exon	185180391	185180450	1000	+	.	gene_id "MSTRG.12898"; transcript_id "MSTRG.12898.16"; exon_number "6";
chr1	StringTie	exon	185181946	185182057	1000	+	.	gene_id "MSTRG.12898"; transcript_id "MSTRG.12898.16"; exon_number "7";
chr1	StringTie	exon	185184243	185184344	1000	+	.	gene_id "MSTRG.12898"; transcript_id "MSTRG.12898.16"; exon_number "8";
chr1	StringTie	exon	185184743	185184931	1000	+	.	gene_id "MSTRG.12898"; transcript_id "MSTRG.12898.16"; exon_number "9";
chr1	StringTie	exon	185190549	185190642	1000	+	.	gene_id "MSTRG.12898"; transcript_id "MSTRG.12898.16"; exon_number "10";
chr1	StringTie	exon	185202654	185202799	1000	+	.	gene_id "MSTRG.12898"; transcript_id "MSTRG.12898.16"; exon_number "11";
chr1	StringTie	exon	185204700	185204863	1000	+	.	gene_id "MSTRG.12898"; transcript_id "MSTRG.12898.16"; exon_number "12";
chr1	StringTie	exon	185206625	185206763	1000	+	.	gene_id "MSTRG.12898"; transcript_id "MSTRG.12898.16"; exon_number "13";
chr1	StringTie	exon	185214507	185214655	1000	+	.	gene_id "MSTRG.12898"; transcript_id "MSTRG.12898.16"; exon_number "14";
chr1	StringTie	exon	185221849	185222036	1000	+	.	gene_id "MSTRG.12898"; transcript_id "MSTRG.12898.16"; exon_number "15";
chr1	StringTie	exon	185231577	185231708	1000	+	.	gene_id "MSTRG.12898"; transcript_id "MSTRG.12898.16"; exon_number "16";
chr1	StringTie	exon	185234744	185234818	1000	+	.	gene_id "MSTRG.12898"; transcript_id "MSTRG.12898.16"; exon_number "17";
chr1	StringTie	transcript	185157191	185291781	1000	+	.	gene_id "MSTRG.12898"; transcript_id "MSTRG.12898.17";
chr1	StringTie	exon	185157191	185157309	1000	+	.	gene_id "MSTRG.12898"; transcript_id "MSTRG.12898.17"; exon_number "1";
chr1	StringTie	exon	185160833	185160925	1000	+	.	gene_id "MSTRG.12898"; transcript_id "MSTRG.12898.17"; exon_number "2";
chr1	StringTie	exon	185166572	185166652	1000	+	.	gene_id "MSTRG.12898"; transcript_id "MSTRG.12898.17"; exon_number "3";
chr1	StringTie	exon	185168340	185168398	1000	+	.	gene_id "MSTRG.12898"; transcript_id "MSTRG.12898.17"; exon_number "4";
chr1	StringTie	exon	185174372	185175113	1000	+	.	gene_id "MSTRG.12898"; transcript_id "MSTRG.12898.17"; exon_number "5";
chr1	StringTie	exon	185180391	185180450	1000	+	.	gene_id "MSTRG.12898"; transcript_id "MSTRG.12898.17"; exon_number "6";
chr1	StringTie	exon	185181946	185182057	1000	+	.	gene_id "MSTRG.12898"; transcript_id "MSTRG.12898.17"; exon_number "7";
chr1	StringTie	exon	185184243	185184344	1000	+	.	gene_id "MSTRG.12898"; transcript_id "MSTRG.12898.17"; exon_number "8";
chr1	StringTie	exon	185184743	185184931	1000	+	.	gene_id "MSTRG.12898"; transcript_id "MSTRG.12898.17"; exon_number "9";
chr1	StringTie	exon	185190549	185190642	1000	+	.	gene_id "MSTRG.12898"; transcript_id "MSTRG.12898.17"; exon_number "10";
chr1	StringTie	exon	185202654	185202799	1000	+	.	gene_id "MSTRG.12898"; transcript_id "MSTRG.12898.17"; exon_number "11";
chr1	StringTie	exon	185204700	185204863	1000	+	.	gene_id "MSTRG.12898"; transcript_id "MSTRG.12898.17"; exon_number "12";
chr1	StringTie	exon	185206625	185206763	1000	+	.	gene_id "MSTRG.12898"; transcript_id "MSTRG.12898.17"; exon_number "13";
chr1	StringTie	exon	185214507	185214655	1000	+	.	gene_id "MSTRG.12898"; transcript_id "MSTRG.12898.17"; exon_number "14";
chr1	StringTie	exon	185221849	185222036	1000	+	.	gene_id "MSTRG.12898"; transcript_id "MSTRG.12898.17"; exon_number "15";
chr1	StringTie	exon	185231577	185231708	1000	+	.	gene_id "MSTRG.12898"; transcript_id "MSTRG.12898.17"; exon_number "16";
chr1	StringTie	exon	185271323	185271389	1000	+	.	gene_id "MSTRG.12898"; transcript_id "MSTRG.12898.17"; exon_number "17";
chr1	StringTie	exon	185276604	185276668	1000	+	.	gene_id "MSTRG.12898"; transcript_id "MSTRG.12898.17"; exon_number "18";
chr1	StringTie	exon	185290674	185291781	1000	+	.	gene_id "MSTRG.12898"; transcript_id "MSTRG.12898.17"; exon_number "19";
chr1	StringTie	transcript	185157205	185231707	1000	+	.	gene_id "MSTRG.12898"; transcript_id "MSTRG.12898.18";
chr1	StringTie	exon	185157205	185157309	1000	+	.	gene_id "MSTRG.12898"; transcript_id "MSTRG.12898.18"; exon_number "1";
chr1	StringTie	exon	185160833	185160925	1000	+	.	gene_id "MSTRG.12898"; transcript_id "MSTRG.12898.18"; exon_number "2";
chr1	StringTie	exon	185166572	185166652	1000	+	.	gene_id "MSTRG.12898"; transcript_id "MSTRG.12898.18"; exon_number "3";
chr1	StringTie	exon	185168340	185168398	1000	+	.	gene_id "MSTRG.12898"; transcript_id "MSTRG.12898.18"; exon_number "4";
chr1	StringTie	exon	185174372	185175113	1000	+	.	gene_id "MSTRG.12898"; transcript_id "MSTRG.12898.18"; exon_number "5";
chr1	StringTie	exon	185180391	185180450	1000	+	.	gene_id "MSTRG.12898"; transcript_id "MSTRG.12898.18"; exon_number "6";
chr1	StringTie	exon	185181946	185182057	1000	+	.	gene_id "MSTRG.12898"; transcript_id "MSTRG.12898.18"; exon_number "7";
chr1	StringTie	exon	185184743	185184931	1000	+	.	gene_id "MSTRG.12898"; transcript_id "MSTRG.12898.18"; exon_number "8";
chr1	StringTie	exon	185190549	185190642	1000	+	.	gene_id "MSTRG.12898"; transcript_id "MSTRG.12898.18"; exon_number "9";
chr1	StringTie	exon	185202654	185202799	1000	+	.	gene_id "MSTRG.12898"; transcript_id "MSTRG.12898.18"; exon_number "10";
chr1	StringTie	exon	185204700	185204863	1000	+	.	gene_id "MSTRG.12898"; transcript_id "MSTRG.12898.18"; exon_number "11";
chr1	StringTie	exon	185206625	185206763	1000	+	.	gene_id "MSTRG.12898"; transcript_id "MSTRG.12898.18"; exon_number "12";
chr1	StringTie	exon	185214507	185214655	1000	+	.	gene_id "MSTRG.12898"; transcript_id "MSTRG.12898.18"; exon_number "13";
chr1	StringTie	exon	185231577	185231707	1000	+	.	gene_id "MSTRG.12898"; transcript_id "MSTRG.12898.18"; exon_number "14";
chr1	StringTie	transcript	185157229	185231708	1000	+	.	gene_id "MSTRG.12898"; transcript_id "MSTRG.12898.19";
chr1	StringTie	exon	185157229	185157314	1000	+	.	gene_id "MSTRG.12898"; transcript_id "MSTRG.12898.19"; exon_number "1";
chr1	StringTie	exon	185160833	185160925	1000	+	.	gene_id "MSTRG.12898"; transcript_id "MSTRG.12898.19"; exon_number "2";
chr1	StringTie	exon	185166572	185166652	1000	+	.	gene_id "MSTRG.12898"; transcript_id "MSTRG.12898.19"; exon_number "3";
chr1	StringTie	exon	185168340	185168398	1000	+	.	gene_id "MSTRG.12898"; transcript_id "MSTRG.12898.19"; exon_number "4";
chr1	StringTie	exon	185169800	185170167	1000	+	.	gene_id "MSTRG.12898"; transcript_id "MSTRG.12898.19"; exon_number "5";
chr1	StringTie	exon	185174372	185175113	1000	+	.	gene_id "MSTRG.12898"; transcript_id "MSTRG.12898.19"; exon_number "6";
chr1	StringTie	exon	185180391	185180450	1000	+	.	gene_id "MSTRG.12898"; transcript_id "MSTRG.12898.19"; exon_number "7";
chr1	StringTie	exon	185181946	185182057	1000	+	.	gene_id "MSTRG.12898"; transcript_id "MSTRG.12898.19"; exon_number "8";
chr1	StringTie	exon	185184243	185184344	1000	+	.	gene_id "MSTRG.12898"; transcript_id "MSTRG.12898.19"; exon_number "9";
chr1	StringTie	exon	185184743	185184931	1000	+	.	gene_id "MSTRG.12898"; transcript_id "MSTRG.12898.19"; exon_number "10";
chr1	StringTie	exon	185190549	185190642	1000	+	.	gene_id "MSTRG.12898"; transcript_id "MSTRG.12898.19"; exon_number "11";
chr1	StringTie	exon	185202654	185202799	1000	+	.	gene_id "MSTRG.12898"; transcript_id "MSTRG.12898.19"; exon_number "12";
chr1	StringTie	exon	185204700	185204863	1000	+	.	gene_id "MSTRG.12898"; transcript_id "MSTRG.12898.19"; exon_number "13";
chr1	StringTie	exon	185206625	185206763	1000	+	.	gene_id "MSTRG.12898"; transcript_id "MSTRG.12898.19"; exon_number "14";
chr1	StringTie	exon	185214507	185214655	1000	+	.	gene_id "MSTRG.12898"; transcript_id "MSTRG.12898.19"; exon_number "15";
chr1	StringTie	exon	185221849	185222036	1000	+	.	gene_id "MSTRG.12898"; transcript_id "MSTRG.12898.19"; exon_number "16";
chr1	StringTie	exon	185231577	185231708	1000	+	.	gene_id "MSTRG.12898"; transcript_id "MSTRG.12898.19"; exon_number "17";
chr1	StringTie	transcript	185156988	185291993	1000	+	.	gene_id "MSTRG.12898"; transcript_id "MSTRG.12898.2";
chr1	StringTie	exon	185156988	185157003	1000	+	.	gene_id "MSTRG.12898"; transcript_id "MSTRG.12898.2"; exon_number "1";
chr1	StringTie	exon	185160833	185160925	1000	+	.	gene_id "MSTRG.12898"; transcript_id "MSTRG.12898.2"; exon_number "2";
chr1	StringTie	exon	185166572	185166652	1000	+	.	gene_id "MSTRG.12898"; transcript_id "MSTRG.12898.2"; exon_number "3";
chr1	StringTie	exon	185168340	185168398	1000	+	.	gene_id "MSTRG.12898"; transcript_id "MSTRG.12898.2"; exon_number "4";
chr1	StringTie	exon	185174372	185175113	1000	+	.	gene_id "MSTRG.12898"; transcript_id "MSTRG.12898.2"; exon_number "5";
chr1	StringTie	exon	185180391	185180450	1000	+	.	gene_id "MSTRG.12898"; transcript_id "MSTRG.12898.2"; exon_number "6";
chr1	StringTie	exon	185181946	185182057	1000	+	.	gene_id "MSTRG.12898"; transcript_id "MSTRG.12898.2"; exon_number "7";
chr1	StringTie	exon	185184243	185184344	1000	+	.	gene_id "MSTRG.12898"; transcript_id "MSTRG.12898.2"; exon_number "8";
chr1	StringTie	exon	185184743	185184931	1000	+	.	gene_id "MSTRG.12898"; transcript_id "MSTRG.12898.2"; exon_number "9";
chr1	StringTie	exon	185190549	185190642	1000	+	.	gene_id "MSTRG.12898"; transcript_id "MSTRG.12898.2"; exon_number "10";
chr1	StringTie	exon	185202654	185202799	1000	+	.	gene_id "MSTRG.12898"; transcript_id "MSTRG.12898.2"; exon_number "11";
chr1	StringTie	exon	185204700	185204863	1000	+	.	gene_id "MSTRG.12898"; transcript_id "MSTRG.12898.2"; exon_number "12";
chr1	StringTie	exon	185206625	185206763	1000	+	.	gene_id "MSTRG.12898"; transcript_id "MSTRG.12898.2"; exon_number "13";
chr1	StringTie	exon	185214507	185214655	1000	+	.	gene_id "MSTRG.12898"; transcript_id "MSTRG.12898.2"; exon_number "14";
chr1	StringTie	exon	185221849	185222036	1000	+	.	gene_id "MSTRG.12898"; transcript_id "MSTRG.12898.2"; exon_number "15";
chr1	StringTie	exon	185231577	185231708	1000	+	.	gene_id "MSTRG.12898"; transcript_id "MSTRG.12898.2"; exon_number "16";
chr1	StringTie	exon	185271323	185271389	1000	+	.	gene_id "MSTRG.12898"; transcript_id "MSTRG.12898.2"; exon_number "17";
chr1	StringTie	exon	185276604	185276668	1000	+	.	gene_id "MSTRG.12898"; transcript_id "MSTRG.12898.2"; exon_number "18";
chr1	StringTie	exon	185290674	185291993	1000	+	.	gene_id "MSTRG.12898"; transcript_id "MSTRG.12898.2"; exon_number "19";
chr1	StringTie	transcript	185157408	185243244	1000	+	.	gene_id "MSTRG.12898"; transcript_id "MSTRG.12898.20";
chr1	StringTie	exon	185157408	185157626	1000	+	.	gene_id "MSTRG.12898"; transcript_id "MSTRG.12898.20"; exon_number "1";
chr1	StringTie	exon	185160833	185160925	1000	+	.	gene_id "MSTRG.12898"; transcript_id "MSTRG.12898.20"; exon_number "2";
chr1	StringTie	exon	185166572	185166652	1000	+	.	gene_id "MSTRG.12898"; transcript_id "MSTRG.12898.20"; exon_number "3";
chr1	StringTie	exon	185168340	185168398	1000	+	.	gene_id "MSTRG.12898"; transcript_id "MSTRG.12898.20"; exon_number "4";
chr1	StringTie	exon	185174372	185175113	1000	+	.	gene_id "MSTRG.12898"; transcript_id "MSTRG.12898.20"; exon_number "5";
chr1	StringTie	exon	185180391	185180450	1000	+	.	gene_id "MSTRG.12898"; transcript_id "MSTRG.12898.20"; exon_number "6";
chr1	StringTie	exon	185181946	185182057	1000	+	.	gene_id "MSTRG.12898"; transcript_id "MSTRG.12898.20"; exon_number "7";
chr1	StringTie	exon	185184243	185184344	1000	+	.	gene_id "MSTRG.12898"; transcript_id "MSTRG.12898.20"; exon_number "8";
chr1	StringTie	exon	185184743	185184931	1000	+	.	gene_id "MSTRG.12898"; transcript_id "MSTRG.12898.20"; exon_number "9";
chr1	StringTie	exon	185190549	185190642	1000	+	.	gene_id "MSTRG.12898"; transcript_id "MSTRG.12898.20"; exon_number "10";
chr1	StringTie	exon	185202654	185202799	1000	+	.	gene_id "MSTRG.12898"; transcript_id "MSTRG.12898.20"; exon_number "11";
chr1	StringTie	exon	185204700	185204863	1000	+	.	gene_id "MSTRG.12898"; transcript_id "MSTRG.12898.20"; exon_number "12";
chr1	StringTie	exon	185206625	185206763	1000	+	.	gene_id "MSTRG.12898"; transcript_id "MSTRG.12898.20"; exon_number "13";
chr1	StringTie	exon	185214507	185214655	1000	+	.	gene_id "MSTRG.12898"; transcript_id "MSTRG.12898.20"; exon_number "14";
chr1	StringTie	exon	185221849	185222036	1000	+	.	gene_id "MSTRG.12898"; transcript_id "MSTRG.12898.20"; exon_number "15";
chr1	StringTie	exon	185231577	185231708	1000	+	.	gene_id "MSTRG.12898"; transcript_id "MSTRG.12898.20"; exon_number "16";
chr1	StringTie	exon	185243134	185243244	1000	+	.	gene_id "MSTRG.12898"; transcript_id "MSTRG.12898.20"; exon_number "17";
chr1	StringTie	transcript	185157442	185234774	1000	+	.	gene_id "MSTRG.12898"; transcript_id "MSTRG.12898.21";
chr1	StringTie	exon	185157442	185157626	1000	+	.	gene_id "MSTRG.12898"; transcript_id "MSTRG.12898.21"; exon_number "1";
chr1	StringTie	exon	185160841	185160925	1000	+	.	gene_id "MSTRG.12898"; transcript_id "MSTRG.12898.21"; exon_number "2";
chr1	StringTie	exon	185166572	185166652	1000	+	.	gene_id "MSTRG.12898"; transcript_id "MSTRG.12898.21"; exon_number "3";
chr1	StringTie	exon	185168340	185168398	1000	+	.	gene_id "MSTRG.12898"; transcript_id "MSTRG.12898.21"; exon_number "4";
chr1	StringTie	exon	185174372	185175113	1000	+	.	gene_id "MSTRG.12898"; transcript_id "MSTRG.12898.21"; exon_number "5";
chr1	StringTie	exon	185180391	185180450	1000	+	.	gene_id "MSTRG.12898"; transcript_id "MSTRG.12898.21"; exon_number "6";
chr1	StringTie	exon	185181946	185182057	1000	+	.	gene_id "MSTRG.12898"; transcript_id "MSTRG.12898.21"; exon_number "7";
chr1	StringTie	exon	185184243	185184344	1000	+	.	gene_id "MSTRG.12898"; transcript_id "MSTRG.12898.21"; exon_number "8";
chr1	StringTie	exon	185184743	185184931	1000	+	.	gene_id "MSTRG.12898"; transcript_id "MSTRG.12898.21"; exon_number "9";
chr1	StringTie	exon	185190549	185190642	1000	+	.	gene_id "MSTRG.12898"; transcript_id "MSTRG.12898.21"; exon_number "10";
chr1	StringTie	exon	185202654	185202799	1000	+	.	gene_id "MSTRG.12898"; transcript_id "MSTRG.12898.21"; exon_number "11";
chr1	StringTie	exon	185204700	185204863	1000	+	.	gene_id "MSTRG.12898"; transcript_id "MSTRG.12898.21"; exon_number "12";
chr1	StringTie	exon	185206625	185206763	1000	+	.	gene_id "MSTRG.12898"; transcript_id "MSTRG.12898.21"; exon_number "13";
chr1	StringTie	exon	185214507	185214655	1000	+	.	gene_id "MSTRG.12898"; transcript_id "MSTRG.12898.21"; exon_number "14";
chr1	StringTie	exon	185221849	185222036	1000	+	.	gene_id "MSTRG.12898"; transcript_id "MSTRG.12898.21"; exon_number "15";
chr1	StringTie	exon	185231577	185231708	1000	+	.	gene_id "MSTRG.12898"; transcript_id "MSTRG.12898.21"; exon_number "16";
chr1	StringTie	exon	185234744	185234774	1000	+	.	gene_id "MSTRG.12898"; transcript_id "MSTRG.12898.21"; exon_number "17";
chr1	StringTie	transcript	185157452	185231710	1000	+	.	gene_id "MSTRG.12898"; transcript_id "MSTRG.12898.22";
chr1	StringTie	exon	185157452	185157626	1000	+	.	gene_id "MSTRG.12898"; transcript_id "MSTRG.12898.22"; exon_number "1";
chr1	StringTie	exon	185160833	185160925	1000	+	.	gene_id "MSTRG.12898"; transcript_id "MSTRG.12898.22"; exon_number "2";
chr1	StringTie	exon	185166572	185166652	1000	+	.	gene_id "MSTRG.12898"; transcript_id "MSTRG.12898.22"; exon_number "3";
chr1	StringTie	exon	185168340	185168398	1000	+	.	gene_id "MSTRG.12898"; transcript_id "MSTRG.12898.22"; exon_number "4";
chr1	StringTie	exon	185169800	185170110	1000	+	.	gene_id "MSTRG.12898"; transcript_id "MSTRG.12898.22"; exon_number "5";
chr1	StringTie	exon	185174372	185175113	1000	+	.	gene_id "MSTRG.12898"; transcript_id "MSTRG.12898.22"; exon_number "6";
chr1	StringTie	exon	185180391	185180450	1000	+	.	gene_id "MSTRG.12898"; transcript_id "MSTRG.12898.22"; exon_number "7";
chr1	StringTie	exon	185181946	185182057	1000	+	.	gene_id "MSTRG.12898"; transcript_id "MSTRG.12898.22"; exon_number "8";
chr1	StringTie	exon	185184243	185184344	1000	+	.	gene_id "MSTRG.12898"; transcript_id "MSTRG.12898.22"; exon_number "9";
chr1	StringTie	exon	185184743	185184931	1000	+	.	gene_id "MSTRG.12898"; transcript_id "MSTRG.12898.22"; exon_number "10";
chr1	StringTie	exon	185190549	185190642	1000	+	.	gene_id "MSTRG.12898"; transcript_id "MSTRG.12898.22"; exon_number "11";
chr1	StringTie	exon	185202654	185202799	1000	+	.	gene_id "MSTRG.12898"; transcript_id "MSTRG.12898.22"; exon_number "12";
chr1	StringTie	exon	185204700	185204863	1000	+	.	gene_id "MSTRG.12898"; transcript_id "MSTRG.12898.22"; exon_number "13";
chr1	StringTie	exon	185206625	185206763	1000	+	.	gene_id "MSTRG.12898"; transcript_id "MSTRG.12898.22"; exon_number "14";
chr1	StringTie	exon	185214507	185214655	1000	+	.	gene_id "MSTRG.12898"; transcript_id "MSTRG.12898.22"; exon_number "15";
chr1	StringTie	exon	185221849	185222036	1000	+	.	gene_id "MSTRG.12898"; transcript_id "MSTRG.12898.22"; exon_number "16";
chr1	StringTie	exon	185231577	185231710	1000	+	.	gene_id "MSTRG.12898"; transcript_id "MSTRG.12898.22"; exon_number "17";
chr1	StringTie	transcript	185157458	185292384	1000	+	.	gene_id "MSTRG.12898"; transcript_id "MSTRG.12898.23";
chr1	StringTie	exon	185157458	185157626	1000	+	.	gene_id "MSTRG.12898"; transcript_id "MSTRG.12898.23"; exon_number "1";
chr1	StringTie	exon	185160833	185160925	1000	+	.	gene_id "MSTRG.12898"; transcript_id "MSTRG.12898.23"; exon_number "2";
chr1	StringTie	exon	185166572	185166652	1000	+	.	gene_id "MSTRG.12898"; transcript_id "MSTRG.12898.23"; exon_number "3";
chr1	StringTie	exon	185168340	185168398	1000	+	.	gene_id "MSTRG.12898"; transcript_id "MSTRG.12898.23"; exon_number "4";
chr1	StringTie	exon	185174372	185175113	1000	+	.	gene_id "MSTRG.12898"; transcript_id "MSTRG.12898.23"; exon_number "5";
chr1	StringTie	exon	185180391	185180450	1000	+	.	gene_id "MSTRG.12898"; transcript_id "MSTRG.12898.23"; exon_number "6";
chr1	StringTie	exon	185181946	185182057	1000	+	.	gene_id "MSTRG.12898"; transcript_id "MSTRG.12898.23"; exon_number "7";
chr1	StringTie	exon	185184243	185184344	1000	+	.	gene_id "MSTRG.12898"; transcript_id "MSTRG.12898.23"; exon_number "8";
chr1	StringTie	exon	185184743	185184931	1000	+	.	gene_id "MSTRG.12898"; transcript_id "MSTRG.12898.23"; exon_number "9";
chr1	StringTie	exon	185190549	185190642	1000	+	.	gene_id "MSTRG.12898"; transcript_id "MSTRG.12898.23"; exon_number "10";
chr1	StringTie	exon	185202654	185202799	1000	+	.	gene_id "MSTRG.12898"; transcript_id "MSTRG.12898.23"; exon_number "11";
chr1	StringTie	exon	185204700	185204863	1000	+	.	gene_id "MSTRG.12898"; transcript_id "MSTRG.12898.23"; exon_number "12";
chr1	StringTie	exon	185206625	185206763	1000	+	.	gene_id "MSTRG.12898"; transcript_id "MSTRG.12898.23"; exon_number "13";
chr1	StringTie	exon	185214507	185214655	1000	+	.	gene_id "MSTRG.12898"; transcript_id "MSTRG.12898.23"; exon_number "14";
chr1	StringTie	exon	185221849	185222036	1000	+	.	gene_id "MSTRG.12898"; transcript_id "MSTRG.12898.23"; exon_number "15";
chr1	StringTie	exon	185231577	185231708	1000	+	.	gene_id "MSTRG.12898"; transcript_id "MSTRG.12898.23"; exon_number "16";
chr1	StringTie	exon	185271323	185271389	1000	+	.	gene_id "MSTRG.12898"; transcript_id "MSTRG.12898.23"; exon_number "17";
chr1	StringTie	exon	185276604	185276668	1000	+	.	gene_id "MSTRG.12898"; transcript_id "MSTRG.12898.23"; exon_number "18";
chr1	StringTie	exon	185290674	185292384	1000	+	.	gene_id "MSTRG.12898"; transcript_id "MSTRG.12898.23"; exon_number "19";
chr1	StringTie	transcript	185157459	185292170	1000	+	.	gene_id "MSTRG.12898"; transcript_id "MSTRG.12898.24";
chr1	StringTie	exon	185157459	185157626	1000	+	.	gene_id "MSTRG.12898"; transcript_id "MSTRG.12898.24"; exon_number "1";
chr1	StringTie	exon	185160833	185160925	1000	+	.	gene_id "MSTRG.12898"; transcript_id "MSTRG.12898.24"; exon_number "2";
chr1	StringTie	exon	185166572	185166652	1000	+	.	gene_id "MSTRG.12898"; transcript_id "MSTRG.12898.24"; exon_number "3";
chr1	StringTie	exon	185168340	185168398	1000	+	.	gene_id "MSTRG.12898"; transcript_id "MSTRG.12898.24"; exon_number "4";
chr1	StringTie	exon	185174372	185175113	1000	+	.	gene_id "MSTRG.12898"; transcript_id "MSTRG.12898.24"; exon_number "5";
chr1	StringTie	exon	185180391	185180450	1000	+	.	gene_id "MSTRG.12898"; transcript_id "MSTRG.12898.24"; exon_number "6";
chr1	StringTie	exon	185181946	185182078	1000	+	.	gene_id "MSTRG.12898"; transcript_id "MSTRG.12898.24"; exon_number "7";
chr1	StringTie	exon	185184243	185184344	1000	+	.	gene_id "MSTRG.12898"; transcript_id "MSTRG.12898.24"; exon_number "8";
chr1	StringTie	exon	185184743	185184931	1000	+	.	gene_id "MSTRG.12898"; transcript_id "MSTRG.12898.24"; exon_number "9";
chr1	StringTie	exon	185190549	185190642	1000	+	.	gene_id "MSTRG.12898"; transcript_id "MSTRG.12898.24"; exon_number "10";
chr1	StringTie	exon	185202654	185202799	1000	+	.	gene_id "MSTRG.12898"; transcript_id "MSTRG.12898.24"; exon_number "11";
chr1	StringTie	exon	185204700	185204863	1000	+	.	gene_id "MSTRG.12898"; transcript_id "MSTRG.12898.24"; exon_number "12";
chr1	StringTie	exon	185206625	185206763	1000	+	.	gene_id "MSTRG.12898"; transcript_id "MSTRG.12898.24"; exon_number "13";
chr1	StringTie	exon	185214507	185214655	1000	+	.	gene_id "MSTRG.12898"; transcript_id "MSTRG.12898.24"; exon_number "14";
chr1	StringTie	exon	185221849	185222036	1000	+	.	gene_id "MSTRG.12898"; transcript_id "MSTRG.12898.24"; exon_number "15";
chr1	StringTie	exon	185231577	185231708	1000	+	.	gene_id "MSTRG.12898"; transcript_id "MSTRG.12898.24"; exon_number "16";
chr1	StringTie	exon	185271323	185271389	1000	+	.	gene_id "MSTRG.12898"; transcript_id "MSTRG.12898.24"; exon_number "17";
chr1	StringTie	exon	185276604	185276668	1000	+	.	gene_id "MSTRG.12898"; transcript_id "MSTRG.12898.24"; exon_number "18";
chr1	StringTie	exon	185290674	185292170	1000	+	.	gene_id "MSTRG.12898"; transcript_id "MSTRG.12898.24"; exon_number "19";
chr1	StringTie	transcript	185157468	185231709	1000	+	.	gene_id "MSTRG.12898"; transcript_id "MSTRG.12898.25";
chr1	StringTie	exon	185157468	185157626	1000	+	.	gene_id "MSTRG.12898"; transcript_id "MSTRG.12898.25"; exon_number "1";
chr1	StringTie	exon	185160833	185160925	1000	+	.	gene_id "MSTRG.12898"; transcript_id "MSTRG.12898.25"; exon_number "2";
chr1	StringTie	exon	185166572	185166652	1000	+	.	gene_id "MSTRG.12898"; transcript_id "MSTRG.12898.25"; exon_number "3";
chr1	StringTie	exon	185168340	185168398	1000	+	.	gene_id "MSTRG.12898"; transcript_id "MSTRG.12898.25"; exon_number "4";
chr1	StringTie	exon	185174372	185175113	1000	+	.	gene_id "MSTRG.12898"; transcript_id "MSTRG.12898.25"; exon_number "5";
chr1	StringTie	exon	185180391	185180450	1000	+	.	gene_id "MSTRG.12898"; transcript_id "MSTRG.12898.25"; exon_number "6";
chr1	StringTie	exon	185181946	185182057	1000	+	.	gene_id "MSTRG.12898"; transcript_id "MSTRG.12898.25"; exon_number "7";
chr1	StringTie	exon	185184743	185184931	1000	+	.	gene_id "MSTRG.12898"; transcript_id "MSTRG.12898.25"; exon_number "8";
chr1	StringTie	exon	185190549	185190642	1000	+	.	gene_id "MSTRG.12898"; transcript_id "MSTRG.12898.25"; exon_number "9";
chr1	StringTie	exon	185202654	185202799	1000	+	.	gene_id "MSTRG.12898"; transcript_id "MSTRG.12898.25"; exon_number "10";
chr1	StringTie	exon	185204700	185204863	1000	+	.	gene_id "MSTRG.12898"; transcript_id "MSTRG.12898.25"; exon_number "11";
chr1	StringTie	exon	185206625	185206763	1000	+	.	gene_id "MSTRG.12898"; transcript_id "MSTRG.12898.25"; exon_number "12";
chr1	StringTie	exon	185214507	185214655	1000	+	.	gene_id "MSTRG.12898"; transcript_id "MSTRG.12898.25"; exon_number "13";
chr1	StringTie	exon	185221849	185222036	1000	+	.	gene_id "MSTRG.12898"; transcript_id "MSTRG.12898.25"; exon_number "14";
chr1	StringTie	exon	185231577	185231709	1000	+	.	gene_id "MSTRG.12898"; transcript_id "MSTRG.12898.25"; exon_number "15";
chr1	StringTie	transcript	185157473	185232869	1000	+	.	gene_id "MSTRG.12898"; transcript_id "MSTRG.12898.26";
chr1	StringTie	exon	185157473	185157626	1000	+	.	gene_id "MSTRG.12898"; transcript_id "MSTRG.12898.26"; exon_number "1";
chr1	StringTie	exon	185160833	185160925	1000	+	.	gene_id "MSTRG.12898"; transcript_id "MSTRG.12898.26"; exon_number "2";
chr1	StringTie	exon	185166572	185166652	1000	+	.	gene_id "MSTRG.12898"; transcript_id "MSTRG.12898.26"; exon_number "3";
chr1	StringTie	exon	185168340	185168398	1000	+	.	gene_id "MSTRG.12898"; transcript_id "MSTRG.12898.26"; exon_number "4";
chr1	StringTie	exon	185174372	185175113	1000	+	.	gene_id "MSTRG.12898"; transcript_id "MSTRG.12898.26"; exon_number "5";
chr1	StringTie	exon	185180391	185180450	1000	+	.	gene_id "MSTRG.12898"; transcript_id "MSTRG.12898.26"; exon_number "6";
chr1	StringTie	exon	185181946	185182057	1000	+	.	gene_id "MSTRG.12898"; transcript_id "MSTRG.12898.26"; exon_number "7";
chr1	StringTie	exon	185184243	185184344	1000	+	.	gene_id "MSTRG.12898"; transcript_id "MSTRG.12898.26"; exon_number "8";
chr1	StringTie	exon	185184743	185184931	1000	+	.	gene_id "MSTRG.12898"; transcript_id "MSTRG.12898.26"; exon_number "9";
chr1	StringTie	exon	185190549	185190642	1000	+	.	gene_id "MSTRG.12898"; transcript_id "MSTRG.12898.26"; exon_number "10";
chr1	StringTie	exon	185202654	185202799	1000	+	.	gene_id "MSTRG.12898"; transcript_id "MSTRG.12898.26"; exon_number "11";
chr1	StringTie	exon	185204700	185204863	1000	+	.	gene_id "MSTRG.12898"; transcript_id "MSTRG.12898.26"; exon_number "12";
chr1	StringTie	exon	185206625	185206763	1000	+	.	gene_id "MSTRG.12898"; transcript_id "MSTRG.12898.26"; exon_number "13";
chr1	StringTie	exon	185214507	185214655	1000	+	.	gene_id "MSTRG.12898"; transcript_id "MSTRG.12898.26"; exon_number "14";
chr1	StringTie	exon	185221849	185222036	1000	+	.	gene_id "MSTRG.12898"; transcript_id "MSTRG.12898.26"; exon_number "15";
chr1	StringTie	exon	185231577	185231708	1000	+	.	gene_id "MSTRG.12898"; transcript_id "MSTRG.12898.26"; exon_number "16";
chr1	StringTie	exon	185232845	185232869	1000	+	.	gene_id "MSTRG.12898"; transcript_id "MSTRG.12898.26"; exon_number "17";
chr1	StringTie	transcript	185157479	185231712	1000	+	.	gene_id "MSTRG.12898"; transcript_id "MSTRG.12898.27";
chr1	StringTie	exon	185157479	185157626	1000	+	.	gene_id "MSTRG.12898"; transcript_id "MSTRG.12898.27"; exon_number "1";
chr1	StringTie	exon	185160833	185160925	1000	+	.	gene_id "MSTRG.12898"; transcript_id "MSTRG.12898.27"; exon_number "2";
chr1	StringTie	exon	185166572	185166652	1000	+	.	gene_id "MSTRG.12898"; transcript_id "MSTRG.12898.27"; exon_number "3";
chr1	StringTie	exon	185168340	185168398	1000	+	.	gene_id "MSTRG.12898"; transcript_id "MSTRG.12898.27"; exon_number "4";
chr1	StringTie	exon	185174487	185175113	1000	+	.	gene_id "MSTRG.12898"; transcript_id "MSTRG.12898.27"; exon_number "5";
chr1	StringTie	exon	185180391	185180450	1000	+	.	gene_id "MSTRG.12898"; transcript_id "MSTRG.12898.27"; exon_number "6";
chr1	StringTie	exon	185181946	185182057	1000	+	.	gene_id "MSTRG.12898"; transcript_id "MSTRG.12898.27"; exon_number "7";
chr1	StringTie	exon	185184243	185184344	1000	+	.	gene_id "MSTRG.12898"; transcript_id "MSTRG.12898.27"; exon_number "8";
chr1	StringTie	exon	185184743	185184931	1000	+	.	gene_id "MSTRG.12898"; transcript_id "MSTRG.12898.27"; exon_number "9";
chr1	StringTie	exon	185190549	185190642	1000	+	.	gene_id "MSTRG.12898"; transcript_id "MSTRG.12898.27"; exon_number "10";
chr1	StringTie	exon	185202654	185202799	1000	+	.	gene_id "MSTRG.12898"; transcript_id "MSTRG.12898.27"; exon_number "11";
chr1	StringTie	exon	185204700	185204863	1000	+	.	gene_id "MSTRG.12898"; transcript_id "MSTRG.12898.27"; exon_number "12";
chr1	StringTie	exon	185206625	185206763	1000	+	.	gene_id "MSTRG.12898"; transcript_id "MSTRG.12898.27"; exon_number "13";
chr1	StringTie	exon	185214507	185214655	1000	+	.	gene_id "MSTRG.12898"; transcript_id "MSTRG.12898.27"; exon_number "14";
chr1	StringTie	exon	185221849	185222036	1000	+	.	gene_id "MSTRG.12898"; transcript_id "MSTRG.12898.27"; exon_number "15";
chr1	StringTie	exon	185231577	185231712	1000	+	.	gene_id "MSTRG.12898"; transcript_id "MSTRG.12898.27"; exon_number "16";
chr1	StringTie	transcript	185157492	185231708	1000	+	.	gene_id "MSTRG.12898"; transcript_id "MSTRG.12898.29";
chr1	StringTie	exon	185157492	185157626	1000	+	.	gene_id "MSTRG.12898"; transcript_id "MSTRG.12898.29"; exon_number "1";
chr1	StringTie	exon	185160833	185160925	1000	+	.	gene_id "MSTRG.12898"; transcript_id "MSTRG.12898.29"; exon_number "2";
chr1	StringTie	exon	185166572	185166652	1000	+	.	gene_id "MSTRG.12898"; transcript_id "MSTRG.12898.29"; exon_number "3";
chr1	StringTie	exon	185168340	185168398	1000	+	.	gene_id "MSTRG.12898"; transcript_id "MSTRG.12898.29"; exon_number "4";
chr1	StringTie	exon	185174372	185175113	1000	+	.	gene_id "MSTRG.12898"; transcript_id "MSTRG.12898.29"; exon_number "5";
chr1	StringTie	exon	185184743	185184931	1000	+	.	gene_id "MSTRG.12898"; transcript_id "MSTRG.12898.29"; exon_number "6";
chr1	StringTie	exon	185190549	185190642	1000	+	.	gene_id "MSTRG.12898"; transcript_id "MSTRG.12898.29"; exon_number "7";
chr1	StringTie	exon	185202654	185202799	1000	+	.	gene_id "MSTRG.12898"; transcript_id "MSTRG.12898.29"; exon_number "8";
chr1	StringTie	exon	185204700	185204863	1000	+	.	gene_id "MSTRG.12898"; transcript_id "MSTRG.12898.29"; exon_number "9";
chr1	StringTie	exon	185206625	185206763	1000	+	.	gene_id "MSTRG.12898"; transcript_id "MSTRG.12898.29"; exon_number "10";
chr1	StringTie	exon	185214507	185214655	1000	+	.	gene_id "MSTRG.12898"; transcript_id "MSTRG.12898.29"; exon_number "11";
chr1	StringTie	exon	185221849	185222036	1000	+	.	gene_id "MSTRG.12898"; transcript_id "MSTRG.12898.29"; exon_number "12";
chr1	StringTie	exon	185231577	185231708	1000	+	.	gene_id "MSTRG.12898"; transcript_id "MSTRG.12898.29"; exon_number "13";
chr1	StringTie	transcript	185157032	185243164	1000	+	.	gene_id "MSTRG.12898"; transcript_id "MSTRG.12898.3";
chr1	StringTie	exon	185157032	185157309	1000	+	.	gene_id "MSTRG.12898"; transcript_id "MSTRG.12898.3"; exon_number "1";
chr1	StringTie	exon	185160833	185160925	1000	+	.	gene_id "MSTRG.12898"; transcript_id "MSTRG.12898.3"; exon_number "2";
chr1	StringTie	exon	185166572	185166652	1000	+	.	gene_id "MSTRG.12898"; transcript_id "MSTRG.12898.3"; exon_number "3";
chr1	StringTie	exon	185168340	185168398	1000	+	.	gene_id "MSTRG.12898"; transcript_id "MSTRG.12898.3"; exon_number "4";
chr1	StringTie	exon	185174372	185175113	1000	+	.	gene_id "MSTRG.12898"; transcript_id "MSTRG.12898.3"; exon_number "5";
chr1	StringTie	exon	185180391	185180450	1000	+	.	gene_id "MSTRG.12898"; transcript_id "MSTRG.12898.3"; exon_number "6";
chr1	StringTie	exon	185181946	185182057	1000	+	.	gene_id "MSTRG.12898"; transcript_id "MSTRG.12898.3"; exon_number "7";
chr1	StringTie	exon	185184243	185184344	1000	+	.	gene_id "MSTRG.12898"; transcript_id "MSTRG.12898.3"; exon_number "8";
chr1	StringTie	exon	185184743	185184931	1000	+	.	gene_id "MSTRG.12898"; transcript_id "MSTRG.12898.3"; exon_number "9";
chr1	StringTie	exon	185190549	185190642	1000	+	.	gene_id "MSTRG.12898"; transcript_id "MSTRG.12898.3"; exon_number "10";
chr1	StringTie	exon	185202654	185202799	1000	+	.	gene_id "MSTRG.12898"; transcript_id "MSTRG.12898.3"; exon_number "11";
chr1	StringTie	exon	185204700	185204863	1000	+	.	gene_id "MSTRG.12898"; transcript_id "MSTRG.12898.3"; exon_number "12";
chr1	StringTie	exon	185206625	185206763	1000	+	.	gene_id "MSTRG.12898"; transcript_id "MSTRG.12898.3"; exon_number "13";
chr1	StringTie	exon	185214507	185214655	1000	+	.	gene_id "MSTRG.12898"; transcript_id "MSTRG.12898.3"; exon_number "14";
chr1	StringTie	exon	185221849	185222036	1000	+	.	gene_id "MSTRG.12898"; transcript_id "MSTRG.12898.3"; exon_number "15";
chr1	StringTie	exon	185231577	185231708	1000	+	.	gene_id "MSTRG.12898"; transcript_id "MSTRG.12898.3"; exon_number "16";
chr1	StringTie	exon	185243134	185243164	1000	+	.	gene_id "MSTRG.12898"; transcript_id "MSTRG.12898.3"; exon_number "17";
chr1	StringTie	transcript	185157496	185231710	1000	+	.	gene_id "MSTRG.12898"; transcript_id "MSTRG.12898.30";
chr1	StringTie	exon	185157496	185157626	1000	+	.	gene_id "MSTRG.12898"; transcript_id "MSTRG.12898.30"; exon_number "1";
chr1	StringTie	exon	185158826	185158960	1000	+	.	gene_id "MSTRG.12898"; transcript_id "MSTRG.12898.30"; exon_number "2";
chr1	StringTie	exon	185160833	185160925	1000	+	.	gene_id "MSTRG.12898"; transcript_id "MSTRG.12898.30"; exon_number "3";
chr1	StringTie	exon	185166572	185166652	1000	+	.	gene_id "MSTRG.12898"; transcript_id "MSTRG.12898.30"; exon_number "4";
chr1	StringTie	exon	185168340	185168398	1000	+	.	gene_id "MSTRG.12898"; transcript_id "MSTRG.12898.30"; exon_number "5";
chr1	StringTie	exon	185174372	185175113	1000	+	.	gene_id "MSTRG.12898"; transcript_id "MSTRG.12898.30"; exon_number "6";
chr1	StringTie	exon	185180391	185180450	1000	+	.	gene_id "MSTRG.12898"; transcript_id "MSTRG.12898.30"; exon_number "7";
chr1	StringTie	exon	185181946	185182057	1000	+	.	gene_id "MSTRG.12898"; transcript_id "MSTRG.12898.30"; exon_number "8";
chr1	StringTie	exon	185184243	185184344	1000	+	.	gene_id "MSTRG.12898"; transcript_id "MSTRG.12898.30"; exon_number "9";
chr1	StringTie	exon	185184743	185184931	1000	+	.	gene_id "MSTRG.12898"; transcript_id "MSTRG.12898.30"; exon_number "10";
chr1	StringTie	exon	185190549	185190642	1000	+	.	gene_id "MSTRG.12898"; transcript_id "MSTRG.12898.30"; exon_number "11";
chr1	StringTie	exon	185202654	185202799	1000	+	.	gene_id "MSTRG.12898"; transcript_id "MSTRG.12898.30"; exon_number "12";
chr1	StringTie	exon	185204700	185204863	1000	+	.	gene_id "MSTRG.12898"; transcript_id "MSTRG.12898.30"; exon_number "13";
chr1	StringTie	exon	185206625	185206763	1000	+	.	gene_id "MSTRG.12898"; transcript_id "MSTRG.12898.30"; exon_number "14";
chr1	StringTie	exon	185214507	185214655	1000	+	.	gene_id "MSTRG.12898"; transcript_id "MSTRG.12898.30"; exon_number "15";
chr1	StringTie	exon	185221849	185222036	1000	+	.	gene_id "MSTRG.12898"; transcript_id "MSTRG.12898.30"; exon_number "16";
chr1	StringTie	exon	185231577	185231710	1000	+	.	gene_id "MSTRG.12898"; transcript_id "MSTRG.12898.30"; exon_number "17";
chr1	StringTie	transcript	185157519	185231708	1000	+	.	gene_id "MSTRG.12898"; transcript_id "MSTRG.12898.31";
chr1	StringTie	exon	185157519	185157626	1000	+	.	gene_id "MSTRG.12898"; transcript_id "MSTRG.12898.31"; exon_number "1";
chr1	StringTie	exon	185160841	185160925	1000	+	.	gene_id "MSTRG.12898"; transcript_id "MSTRG.12898.31"; exon_number "2";
chr1	StringTie	exon	185166572	185166652	1000	+	.	gene_id "MSTRG.12898"; transcript_id "MSTRG.12898.31"; exon_number "3";
chr1	StringTie	exon	185168340	185168398	1000	+	.	gene_id "MSTRG.12898"; transcript_id "MSTRG.12898.31"; exon_number "4";
chr1	StringTie	exon	185174372	185175113	1000	+	.	gene_id "MSTRG.12898"; transcript_id "MSTRG.12898.31"; exon_number "5";
chr1	StringTie	exon	185180391	185180450	1000	+	.	gene_id "MSTRG.12898"; transcript_id "MSTRG.12898.31"; exon_number "6";
chr1	StringTie	exon	185181946	185182078	1000	+	.	gene_id "MSTRG.12898"; transcript_id "MSTRG.12898.31"; exon_number "7";
chr1	StringTie	exon	185184243	185184344	1000	+	.	gene_id "MSTRG.12898"; transcript_id "MSTRG.12898.31"; exon_number "8";
chr1	StringTie	exon	185184743	185184931	1000	+	.	gene_id "MSTRG.12898"; transcript_id "MSTRG.12898.31"; exon_number "9";
chr1	StringTie	exon	185190549	185190642	1000	+	.	gene_id "MSTRG.12898"; transcript_id "MSTRG.12898.31"; exon_number "10";
chr1	StringTie	exon	185202654	185202799	1000	+	.	gene_id "MSTRG.12898"; transcript_id "MSTRG.12898.31"; exon_number "11";
chr1	StringTie	exon	185204700	185204863	1000	+	.	gene_id "MSTRG.12898"; transcript_id "MSTRG.12898.31"; exon_number "12";
chr1	StringTie	exon	185206625	185206763	1000	+	.	gene_id "MSTRG.12898"; transcript_id "MSTRG.12898.31"; exon_number "13";
chr1	StringTie	exon	185214507	185214655	1000	+	.	gene_id "MSTRG.12898"; transcript_id "MSTRG.12898.31"; exon_number "14";
chr1	StringTie	exon	185221849	185222036	1000	+	.	gene_id "MSTRG.12898"; transcript_id "MSTRG.12898.31"; exon_number "15";
chr1	StringTie	exon	185231577	185231708	1000	+	.	gene_id "MSTRG.12898"; transcript_id "MSTRG.12898.31"; exon_number "16";
chr1	StringTie	transcript	185171783	185235117	1000	+	.	gene_id "MSTRG.12898"; transcript_id "MSTRG.12898.32";
chr1	StringTie	exon	185171783	185173071	1000	+	.	gene_id "MSTRG.12898"; transcript_id "MSTRG.12898.32"; exon_number "1";
chr1	StringTie	exon	185174372	185175113	1000	+	.	gene_id "MSTRG.12898"; transcript_id "MSTRG.12898.32"; exon_number "2";
chr1	StringTie	exon	185180391	185180450	1000	+	.	gene_id "MSTRG.12898"; transcript_id "MSTRG.12898.32"; exon_number "3";
chr1	StringTie	exon	185181946	185182057	1000	+	.	gene_id "MSTRG.12898"; transcript_id "MSTRG.12898.32"; exon_number "4";
chr1	StringTie	exon	185184243	185184344	1000	+	.	gene_id "MSTRG.12898"; transcript_id "MSTRG.12898.32"; exon_number "5";
chr1	StringTie	exon	185184743	185184931	1000	+	.	gene_id "MSTRG.12898"; transcript_id "MSTRG.12898.32"; exon_number "6";
chr1	StringTie	exon	185190549	185190642	1000	+	.	gene_id "MSTRG.12898"; transcript_id "MSTRG.12898.32"; exon_number "7";
chr1	StringTie	exon	185202654	185202799	1000	+	.	gene_id "MSTRG.12898"; transcript_id "MSTRG.12898.32"; exon_number "8";
chr1	StringTie	exon	185204700	185204863	1000	+	.	gene_id "MSTRG.12898"; transcript_id "MSTRG.12898.32"; exon_number "9";
chr1	StringTie	exon	185206625	185206763	1000	+	.	gene_id "MSTRG.12898"; transcript_id "MSTRG.12898.32"; exon_number "10";
chr1	StringTie	exon	185214507	185214655	1000	+	.	gene_id "MSTRG.12898"; transcript_id "MSTRG.12898.32"; exon_number "11";
chr1	StringTie	exon	185231577	185231708	1000	+	.	gene_id "MSTRG.12898"; transcript_id "MSTRG.12898.32"; exon_number "12";
chr1	StringTie	exon	185234744	185235117	1000	+	.	gene_id "MSTRG.12898"; transcript_id "MSTRG.12898.32"; exon_number "13";
chr1	StringTie	transcript	185184734	185291739	1000	+	.	gene_id "MSTRG.12898"; transcript_id "MSTRG.12898.33";
chr1	StringTie	exon	185184734	185184931	1000	+	.	gene_id "MSTRG.12898"; transcript_id "MSTRG.12898.33"; exon_number "1";
chr1	StringTie	exon	185190549	185190642	1000	+	.	gene_id "MSTRG.12898"; transcript_id "MSTRG.12898.33"; exon_number "2";
chr1	StringTie	exon	185204805	185204863	1000	+	.	gene_id "MSTRG.12898"; transcript_id "MSTRG.12898.33"; exon_number "3";
chr1	StringTie	exon	185206625	185206763	1000	+	.	gene_id "MSTRG.12898"; transcript_id "MSTRG.12898.33"; exon_number "4";
chr1	StringTie	exon	185214507	185214655	1000	+	.	gene_id "MSTRG.12898"; transcript_id "MSTRG.12898.33"; exon_number "5";
chr1	StringTie	exon	185221849	185222036	1000	+	.	gene_id "MSTRG.12898"; transcript_id "MSTRG.12898.33"; exon_number "6";
chr1	StringTie	exon	185231577	185231708	1000	+	.	gene_id "MSTRG.12898"; transcript_id "MSTRG.12898.33"; exon_number "7";
chr1	StringTie	exon	185271323	185271389	1000	+	.	gene_id "MSTRG.12898"; transcript_id "MSTRG.12898.33"; exon_number "8";
chr1	StringTie	exon	185276604	185276668	1000	+	.	gene_id "MSTRG.12898"; transcript_id "MSTRG.12898.33"; exon_number "9";
chr1	StringTie	exon	185290674	185291739	1000	+	.	gene_id "MSTRG.12898"; transcript_id "MSTRG.12898.33"; exon_number "10";
chr1	StringTie	transcript	185254831	185296390	1000	+	.	gene_id "MSTRG.12898"; transcript_id "MSTRG.12898.34";
chr1	StringTie	exon	185254831	185257462	1000	+	.	gene_id "MSTRG.12898"; transcript_id "MSTRG.12898.34"; exon_number "1";
chr1	StringTie	exon	185271323	185271389	1000	+	.	gene_id "MSTRG.12898"; transcript_id "MSTRG.12898.34"; exon_number "2";
chr1	StringTie	exon	185276604	185276668	1000	+	.	gene_id "MSTRG.12898"; transcript_id "MSTRG.12898.34"; exon_number "3";
chr1	StringTie	exon	185290674	185296390	1000	+	.	gene_id "MSTRG.12898"; transcript_id "MSTRG.12898.34"; exon_number "4";
chr1	StringTie	transcript	185257483	185291757	1000	+	.	gene_id "MSTRG.12898"; transcript_id "MSTRG.12898.35";
chr1	StringTie	exon	185257483	185257756	1000	+	.	gene_id "MSTRG.12898"; transcript_id "MSTRG.12898.35"; exon_number "1";
chr1	StringTie	exon	185271323	185271389	1000	+	.	gene_id "MSTRG.12898"; transcript_id "MSTRG.12898.35"; exon_number "2";
chr1	StringTie	exon	185276604	185276668	1000	+	.	gene_id "MSTRG.12898"; transcript_id "MSTRG.12898.35"; exon_number "3";
chr1	StringTie	exon	185290674	185291757	1000	+	.	gene_id "MSTRG.12898"; transcript_id "MSTRG.12898.35"; exon_number "4";
chr1	StringTie	transcript	185264316	185292376	1000	+	.	gene_id "MSTRG.12898"; transcript_id "MSTRG.12898.36";
chr1	StringTie	exon	185264316	185264533	1000	+	.	gene_id "MSTRG.12898"; transcript_id "MSTRG.12898.36"; exon_number "1";
chr1	StringTie	exon	185267016	185267122	1000	+	.	gene_id "MSTRG.12898"; transcript_id "MSTRG.12898.36"; exon_number "2";
chr1	StringTie	exon	185271323	185271389	1000	+	.	gene_id "MSTRG.12898"; transcript_id "MSTRG.12898.36"; exon_number "3";
chr1	StringTie	exon	185276604	185276668	1000	+	.	gene_id "MSTRG.12898"; transcript_id "MSTRG.12898.36"; exon_number "4";
chr1	StringTie	exon	185290674	185292376	1000	+	.	gene_id "MSTRG.12898"; transcript_id "MSTRG.12898.36"; exon_number "5";
chr1	StringTie	transcript	185264352	185299408	1000	+	.	gene_id "MSTRG.12898"; transcript_id "MSTRG.12898.37";
chr1	StringTie	exon	185264352	185267122	1000	+	.	gene_id "MSTRG.12898"; transcript_id "MSTRG.12898.37"; exon_number "1";
chr1	StringTie	exon	185271323	185271389	1000	+	.	gene_id "MSTRG.12898"; transcript_id "MSTRG.12898.37"; exon_number "2";
chr1	StringTie	exon	185276604	185276668	1000	+	.	gene_id "MSTRG.12898"; transcript_id "MSTRG.12898.37"; exon_number "3";
chr1	StringTie	exon	185290674	185290803	1000	+	.	gene_id "MSTRG.12898"; transcript_id "MSTRG.12898.37"; exon_number "4";
chr1	StringTie	exon	185299376	185299408	1000	+	.	gene_id "MSTRG.12898"; transcript_id "MSTRG.12898.37"; exon_number "5";
chr1	StringTie	transcript	185267096	185292386	1000	+	.	gene_id "MSTRG.12898"; transcript_id "MSTRG.12898.39";
chr1	StringTie	exon	185267096	185267122	1000	+	.	gene_id "MSTRG.12898"; transcript_id "MSTRG.12898.39"; exon_number "1";
chr1	StringTie	exon	185271323	185271389	1000	+	.	gene_id "MSTRG.12898"; transcript_id "MSTRG.12898.39"; exon_number "2";
chr1	StringTie	exon	185276034	185276082	1000	+	.	gene_id "MSTRG.12898"; transcript_id "MSTRG.12898.39"; exon_number "3";
chr1	StringTie	exon	185276604	185276668	1000	+	.	gene_id "MSTRG.12898"; transcript_id "MSTRG.12898.39"; exon_number "4";
chr1	StringTie	exon	185290674	185292386	1000	+	.	gene_id "MSTRG.12898"; transcript_id "MSTRG.12898.39"; exon_number "5";
chr1	StringTie	transcript	185157032	185236572	1000	+	.	gene_id "MSTRG.12898"; transcript_id "MSTRG.12898.4";
chr1	StringTie	exon	185157032	185157626	1000	+	.	gene_id "MSTRG.12898"; transcript_id "MSTRG.12898.4"; exon_number "1";
chr1	StringTie	exon	185160833	185160925	1000	+	.	gene_id "MSTRG.12898"; transcript_id "MSTRG.12898.4"; exon_number "2";
chr1	StringTie	exon	185166572	185166652	1000	+	.	gene_id "MSTRG.12898"; transcript_id "MSTRG.12898.4"; exon_number "3";
chr1	StringTie	exon	185168340	185168398	1000	+	.	gene_id "MSTRG.12898"; transcript_id "MSTRG.12898.4"; exon_number "4";
chr1	StringTie	exon	185174372	185175113	1000	+	.	gene_id "MSTRG.12898"; transcript_id "MSTRG.12898.4"; exon_number "5";
chr1	StringTie	exon	185180391	185180450	1000	+	.	gene_id "MSTRG.12898"; transcript_id "MSTRG.12898.4"; exon_number "6";
chr1	StringTie	exon	185181946	185182057	1000	+	.	gene_id "MSTRG.12898"; transcript_id "MSTRG.12898.4"; exon_number "7";
chr1	StringTie	exon	185184243	185184344	1000	+	.	gene_id "MSTRG.12898"; transcript_id "MSTRG.12898.4"; exon_number "8";
chr1	StringTie	exon	185184743	185184931	1000	+	.	gene_id "MSTRG.12898"; transcript_id "MSTRG.12898.4"; exon_number "9";
chr1	StringTie	exon	185190549	185190642	1000	+	.	gene_id "MSTRG.12898"; transcript_id "MSTRG.12898.4"; exon_number "10";
chr1	StringTie	exon	185202654	185202799	1000	+	.	gene_id "MSTRG.12898"; transcript_id "MSTRG.12898.4"; exon_number "11";
chr1	StringTie	exon	185204700	185204863	1000	+	.	gene_id "MSTRG.12898"; transcript_id "MSTRG.12898.4"; exon_number "12";
chr1	StringTie	exon	185206625	185206763	1000	+	.	gene_id "MSTRG.12898"; transcript_id "MSTRG.12898.4"; exon_number "13";
chr1	StringTie	exon	185214507	185214655	1000	+	.	gene_id "MSTRG.12898"; transcript_id "MSTRG.12898.4"; exon_number "14";
chr1	StringTie	exon	185221849	185222036	1000	+	.	gene_id "MSTRG.12898"; transcript_id "MSTRG.12898.4"; exon_number "15";
chr1	StringTie	exon	185231577	185231708	1000	+	.	gene_id "MSTRG.12898"; transcript_id "MSTRG.12898.4"; exon_number "16";
chr1	StringTie	exon	185234744	185236572	1000	+	.	gene_id "MSTRG.12898"; transcript_id "MSTRG.12898.4"; exon_number "17";
chr1	StringTie	transcript	185278332	185291878	1000	+	.	gene_id "MSTRG.12898"; transcript_id "MSTRG.12898.40";
chr1	StringTie	exon	185278332	185278423	1000	+	.	gene_id "MSTRG.12898"; transcript_id "MSTRG.12898.40"; exon_number "1";
chr1	StringTie	exon	185290674	185291878	1000	+	.	gene_id "MSTRG.12898"; transcript_id "MSTRG.12898.40"; exon_number "2";
chr1	StringTie	transcript	185157058	185234762	1000	+	.	gene_id "MSTRG.12898"; transcript_id "MSTRG.12898.5";
chr1	StringTie	exon	185157058	185157314	1000	+	.	gene_id "MSTRG.12898"; transcript_id "MSTRG.12898.5"; exon_number "1";
chr1	StringTie	exon	185160833	185160925	1000	+	.	gene_id "MSTRG.12898"; transcript_id "MSTRG.12898.5"; exon_number "2";
chr1	StringTie	exon	185166572	185166652	1000	+	.	gene_id "MSTRG.12898"; transcript_id "MSTRG.12898.5"; exon_number "3";
chr1	StringTie	exon	185168340	185168398	1000	+	.	gene_id "MSTRG.12898"; transcript_id "MSTRG.12898.5"; exon_number "4";
chr1	StringTie	exon	185169800	185170110	1000	+	.	gene_id "MSTRG.12898"; transcript_id "MSTRG.12898.5"; exon_number "5";
chr1	StringTie	exon	185174372	185175113	1000	+	.	gene_id "MSTRG.12898"; transcript_id "MSTRG.12898.5"; exon_number "6";
chr1	StringTie	exon	185180391	185180450	1000	+	.	gene_id "MSTRG.12898"; transcript_id "MSTRG.12898.5"; exon_number "7";
chr1	StringTie	exon	185181946	185182057	1000	+	.	gene_id "MSTRG.12898"; transcript_id "MSTRG.12898.5"; exon_number "8";
chr1	StringTie	exon	185184243	185184344	1000	+	.	gene_id "MSTRG.12898"; transcript_id "MSTRG.12898.5"; exon_number "9";
chr1	StringTie	exon	185184743	185184931	1000	+	.	gene_id "MSTRG.12898"; transcript_id "MSTRG.12898.5"; exon_number "10";
chr1	StringTie	exon	185190549	185190642	1000	+	.	gene_id "MSTRG.12898"; transcript_id "MSTRG.12898.5"; exon_number "11";
chr1	StringTie	exon	185202654	185202799	1000	+	.	gene_id "MSTRG.12898"; transcript_id "MSTRG.12898.5"; exon_number "12";
chr1	StringTie	exon	185204700	185204863	1000	+	.	gene_id "MSTRG.12898"; transcript_id "MSTRG.12898.5"; exon_number "13";
chr1	StringTie	exon	185206625	185206763	1000	+	.	gene_id "MSTRG.12898"; transcript_id "MSTRG.12898.5"; exon_number "14";
chr1	StringTie	exon	185214507	185214655	1000	+	.	gene_id "MSTRG.12898"; transcript_id "MSTRG.12898.5"; exon_number "15";
chr1	StringTie	exon	185221849	185222036	1000	+	.	gene_id "MSTRG.12898"; transcript_id "MSTRG.12898.5"; exon_number "16";
chr1	StringTie	exon	185231577	185231708	1000	+	.	gene_id "MSTRG.12898"; transcript_id "MSTRG.12898.5"; exon_number "17";
chr1	StringTie	exon	185234744	185234762	1000	+	.	gene_id "MSTRG.12898"; transcript_id "MSTRG.12898.5"; exon_number "18";
chr1	StringTie	transcript	185157079	185297117	1000	+	.	gene_id "MSTRG.12898"; transcript_id "MSTRG.12898.6";
chr1	StringTie	exon	185157079	185157314	1000	+	.	gene_id "MSTRG.12898"; transcript_id "MSTRG.12898.6"; exon_number "1";
chr1	StringTie	exon	185160833	185160925	1000	+	.	gene_id "MSTRG.12898"; transcript_id "MSTRG.12898.6"; exon_number "2";
chr1	StringTie	exon	185166572	185166652	1000	+	.	gene_id "MSTRG.12898"; transcript_id "MSTRG.12898.6"; exon_number "3";
chr1	StringTie	exon	185168340	185168398	1000	+	.	gene_id "MSTRG.12898"; transcript_id "MSTRG.12898.6"; exon_number "4";
chr1	StringTie	exon	185174372	185175113	1000	+	.	gene_id "MSTRG.12898"; transcript_id "MSTRG.12898.6"; exon_number "5";
chr1	StringTie	exon	185180391	185180450	1000	+	.	gene_id "MSTRG.12898"; transcript_id "MSTRG.12898.6"; exon_number "6";
chr1	StringTie	exon	185181946	185182057	1000	+	.	gene_id "MSTRG.12898"; transcript_id "MSTRG.12898.6"; exon_number "7";
chr1	StringTie	exon	185184243	185184344	1000	+	.	gene_id "MSTRG.12898"; transcript_id "MSTRG.12898.6"; exon_number "8";
chr1	StringTie	exon	185184743	185184931	1000	+	.	gene_id "MSTRG.12898"; transcript_id "MSTRG.12898.6"; exon_number "9";
chr1	StringTie	exon	185190549	185190642	1000	+	.	gene_id "MSTRG.12898"; transcript_id "MSTRG.12898.6"; exon_number "10";
chr1	StringTie	exon	185202654	185202799	1000	+	.	gene_id "MSTRG.12898"; transcript_id "MSTRG.12898.6"; exon_number "11";
chr1	StringTie	exon	185204700	185204863	1000	+	.	gene_id "MSTRG.12898"; transcript_id "MSTRG.12898.6"; exon_number "12";
chr1	StringTie	exon	185206625	185206763	1000	+	.	gene_id "MSTRG.12898"; transcript_id "MSTRG.12898.6"; exon_number "13";
chr1	StringTie	exon	185214507	185214655	1000	+	.	gene_id "MSTRG.12898"; transcript_id "MSTRG.12898.6"; exon_number "14";
chr1	StringTie	exon	185221849	185222036	1000	+	.	gene_id "MSTRG.12898"; transcript_id "MSTRG.12898.6"; exon_number "15";
chr1	StringTie	exon	185231577	185231708	1000	+	.	gene_id "MSTRG.12898"; transcript_id "MSTRG.12898.6"; exon_number "16";
chr1	StringTie	exon	185271323	185271389	1000	+	.	gene_id "MSTRG.12898"; transcript_id "MSTRG.12898.6"; exon_number "17";
chr1	StringTie	exon	185276604	185276668	1000	+	.	gene_id "MSTRG.12898"; transcript_id "MSTRG.12898.6"; exon_number "18";
chr1	StringTie	exon	185290674	185296718	1000	+	.	gene_id "MSTRG.12898"; transcript_id "MSTRG.12898.6"; exon_number "19";
chr1	StringTie	exon	185296957	185297117	1000	+	.	gene_id "MSTRG.12898"; transcript_id "MSTRG.12898.6"; exon_number "20";
chr1	StringTie	transcript	185157099	185234791	1000	+	.	gene_id "MSTRG.12898"; transcript_id "MSTRG.12898.8";
chr1	StringTie	exon	185157099	185157309	1000	+	.	gene_id "MSTRG.12898"; transcript_id "MSTRG.12898.8"; exon_number "1";
chr1	StringTie	exon	185160833	185160925	1000	+	.	gene_id "MSTRG.12898"; transcript_id "MSTRG.12898.8"; exon_number "2";
chr1	StringTie	exon	185166572	185166652	1000	+	.	gene_id "MSTRG.12898"; transcript_id "MSTRG.12898.8"; exon_number "3";
chr1	StringTie	exon	185168340	185168398	1000	+	.	gene_id "MSTRG.12898"; transcript_id "MSTRG.12898.8"; exon_number "4";
chr1	StringTie	exon	185174372	185175113	1000	+	.	gene_id "MSTRG.12898"; transcript_id "MSTRG.12898.8"; exon_number "5";
chr1	StringTie	exon	185180391	185180450	1000	+	.	gene_id "MSTRG.12898"; transcript_id "MSTRG.12898.8"; exon_number "6";
chr1	StringTie	exon	185181946	185182057	1000	+	.	gene_id "MSTRG.12898"; transcript_id "MSTRG.12898.8"; exon_number "7";
chr1	StringTie	exon	185184243	185184344	1000	+	.	gene_id "MSTRG.12898"; transcript_id "MSTRG.12898.8"; exon_number "8";
chr1	StringTie	exon	185184743	185184931	1000	+	.	gene_id "MSTRG.12898"; transcript_id "MSTRG.12898.8"; exon_number "9";
chr1	StringTie	exon	185190549	185190642	1000	+	.	gene_id "MSTRG.12898"; transcript_id "MSTRG.12898.8"; exon_number "10";
chr1	StringTie	exon	185202654	185202799	1000	+	.	gene_id "MSTRG.12898"; transcript_id "MSTRG.12898.8"; exon_number "11";
chr1	StringTie	exon	185204700	185204863	1000	+	.	gene_id "MSTRG.12898"; transcript_id "MSTRG.12898.8"; exon_number "12";
chr1	StringTie	exon	185206625	185206763	1000	+	.	gene_id "MSTRG.12898"; transcript_id "MSTRG.12898.8"; exon_number "13";
chr1	StringTie	exon	185214507	185214655	1000	+	.	gene_id "MSTRG.12898"; transcript_id "MSTRG.12898.8"; exon_number "14";
chr1	StringTie	exon	185221849	185222036	1000	+	.	gene_id "MSTRG.12898"; transcript_id "MSTRG.12898.8"; exon_number "15";
chr1	StringTie	exon	185231577	185231708	1000	+	.	gene_id "MSTRG.12898"; transcript_id "MSTRG.12898.8"; exon_number "16";
chr1	StringTie	exon	185234744	185234791	1000	+	.	gene_id "MSTRG.12898"; transcript_id "MSTRG.12898.8"; exon_number "17";
chr1	StringTie	transcript	185157099	185231709	1000	+	.	gene_id "MSTRG.12898"; transcript_id "MSTRG.12898.9";
chr1	StringTie	exon	185157099	185157314	1000	+	.	gene_id "MSTRG.12898"; transcript_id "MSTRG.12898.9"; exon_number "1";
chr1	StringTie	exon	185160833	185160925	1000	+	.	gene_id "MSTRG.12898"; transcript_id "MSTRG.12898.9"; exon_number "2";
chr1	StringTie	exon	185166572	185166652	1000	+	.	gene_id "MSTRG.12898"; transcript_id "MSTRG.12898.9"; exon_number "3";
chr1	StringTie	exon	185168340	185168398	1000	+	.	gene_id "MSTRG.12898"; transcript_id "MSTRG.12898.9"; exon_number "4";
chr1	StringTie	exon	185169800	185169897	1000	+	.	gene_id "MSTRG.12898"; transcript_id "MSTRG.12898.9"; exon_number "5";
chr1	StringTie	exon	185174372	185175113	1000	+	.	gene_id "MSTRG.12898"; transcript_id "MSTRG.12898.9"; exon_number "6";
chr1	StringTie	exon	185180391	185180450	1000	+	.	gene_id "MSTRG.12898"; transcript_id "MSTRG.12898.9"; exon_number "7";
chr1	StringTie	exon	185181946	185182057	1000	+	.	gene_id "MSTRG.12898"; transcript_id "MSTRG.12898.9"; exon_number "8";
chr1	StringTie	exon	185184243	185184344	1000	+	.	gene_id "MSTRG.12898"; transcript_id "MSTRG.12898.9"; exon_number "9";
chr1	StringTie	exon	185184743	185184931	1000	+	.	gene_id "MSTRG.12898"; transcript_id "MSTRG.12898.9"; exon_number "10";
chr1	StringTie	exon	185190549	185190642	1000	+	.	gene_id "MSTRG.12898"; transcript_id "MSTRG.12898.9"; exon_number "11";
chr1	StringTie	exon	185202654	185202799	1000	+	.	gene_id "MSTRG.12898"; transcript_id "MSTRG.12898.9"; exon_number "12";
chr1	StringTie	exon	185204700	185204863	1000	+	.	gene_id "MSTRG.12898"; transcript_id "MSTRG.12898.9"; exon_number "13";
chr1	StringTie	exon	185206625	185206763	1000	+	.	gene_id "MSTRG.12898"; transcript_id "MSTRG.12898.9"; exon_number "14";
chr1	StringTie	exon	185214507	185214655	1000	+	.	gene_id "MSTRG.12898"; transcript_id "MSTRG.12898.9"; exon_number "15";
chr1	StringTie	exon	185221849	185222036	1000	+	.	gene_id "MSTRG.12898"; transcript_id "MSTRG.12898.9"; exon_number "16";
chr1	StringTie	exon	185231577	185231709	1000	+	.	gene_id "MSTRG.12898"; transcript_id "MSTRG.12898.9"; exon_number "17";
chr3	StringTie	transcript	162021311	162035058	1000	-	.	gene_id "MSTRG.128980"; transcript_id "MSTRG.128980.1";
chr3	StringTie	exon	162021311	162021719	1000	-	.	gene_id "MSTRG.128980"; transcript_id "MSTRG.128980.1"; exon_number "1";
chr3	StringTie	exon	162035041	162035058	1000	-	.	gene_id "MSTRG.128980"; transcript_id "MSTRG.128980.1"; exon_number "2";
chr3	StringTie	transcript	162050152	162053395	1000	-	.	gene_id "MSTRG.128981"; transcript_id "MSTRG.128981.1";
chr3	StringTie	exon	162050152	162052246	1000	-	.	gene_id "MSTRG.128981"; transcript_id "MSTRG.128981.1"; exon_number "1";
chr3	StringTie	exon	162053256	162053395	1000	-	.	gene_id "MSTRG.128981"; transcript_id "MSTRG.128981.1"; exon_number "2";
chr3	StringTie	transcript	162082492	162083416	1000	.	.	gene_id "MSTRG.128982"; transcript_id "MSTRG.128982.1";
chr3	StringTie	exon	162082492	162083416	1000	.	.	gene_id "MSTRG.128982"; transcript_id "MSTRG.128982.1"; exon_number "1";
chr3	StringTie	transcript	162235574	162238026	1000	.	.	gene_id "MSTRG.128983"; transcript_id "MSTRG.128983.1";
chr3	StringTie	exon	162235574	162238026	1000	.	.	gene_id "MSTRG.128983"; transcript_id "MSTRG.128983.1"; exon_number "1";
chr3	StringTie	transcript	162242065	162245095	1000	-	.	gene_id "MSTRG.128984"; transcript_id "MSTRG.128984.1";
chr3	StringTie	exon	162242065	162245095	1000	-	.	gene_id "MSTRG.128984"; transcript_id "MSTRG.128984.1"; exon_number "1";
chr3	StringTie	transcript	162245300	162251433	1000	-	.	gene_id "MSTRG.128985"; transcript_id "MSTRG.128985.1";
chr3	StringTie	exon	162245300	162247767	1000	-	.	gene_id "MSTRG.128985"; transcript_id "MSTRG.128985.1"; exon_number "1";
chr3	StringTie	exon	162251367	162251433	1000	-	.	gene_id "MSTRG.128985"; transcript_id "MSTRG.128985.1"; exon_number "2";
chr3	StringTie	transcript	162253414	162253644	1000	.	.	gene_id "MSTRG.128986"; transcript_id "MSTRG.128986.1";
chr3	StringTie	exon	162253414	162253644	1000	.	.	gene_id "MSTRG.128986"; transcript_id "MSTRG.128986.1"; exon_number "1";
chr3	StringTie	transcript	162260669	162261003	1000	.	.	gene_id "MSTRG.128987"; transcript_id "MSTRG.128987.1";
chr3	StringTie	exon	162260669	162261003	1000	.	.	gene_id "MSTRG.128987"; transcript_id "MSTRG.128987.1"; exon_number "1";
chr3	StringTie	transcript	162267026	162302656	1000	-	.	gene_id "MSTRG.128988"; transcript_id "MSTRG.128988.1";
chr3	StringTie	exon	162267026	162267191	1000	-	.	gene_id "MSTRG.128988"; transcript_id "MSTRG.128988.1"; exon_number "1";
chr3	StringTie	exon	162289906	162289961	1000	-	.	gene_id "MSTRG.128988"; transcript_id "MSTRG.128988.1"; exon_number "2";
chr3	StringTie	exon	162302536	162302656	1000	-	.	gene_id "MSTRG.128988"; transcript_id "MSTRG.128988.1"; exon_number "3";
chr3	StringTie	transcript	162267364	162269582	1000	.	.	gene_id "MSTRG.128989"; transcript_id "MSTRG.128989.1";
chr3	StringTie	exon	162267364	162269582	1000	.	.	gene_id "MSTRG.128989"; transcript_id "MSTRG.128989.1"; exon_number "1";
chr1	StringTie	transcript	185158760	185162090	1000	-	.	gene_id "MSTRG.12899"; transcript_id "MSTRG.12899.1";
chr1	StringTie	exon	185158760	185159080	1000	-	.	gene_id "MSTRG.12899"; transcript_id "MSTRG.12899.1"; exon_number "1";
chr1	StringTie	exon	185161376	185162090	1000	-	.	gene_id "MSTRG.12899"; transcript_id "MSTRG.12899.1"; exon_number "2";
chr3	StringTie	transcript	162270794	162271369	1000	.	.	gene_id "MSTRG.128990"; transcript_id "MSTRG.128990.1";
chr3	StringTie	exon	162270794	162271369	1000	.	.	gene_id "MSTRG.128990"; transcript_id "MSTRG.128990.1"; exon_number "1";
chr3	StringTie	transcript	162286142	162286977	1000	.	.	gene_id "MSTRG.128991"; transcript_id "MSTRG.128991.1";
chr3	StringTie	exon	162286142	162286977	1000	.	.	gene_id "MSTRG.128991"; transcript_id "MSTRG.128991.1"; exon_number "1";
chr3	StringTie	transcript	162298355	162299159	1000	+	.	gene_id "MSTRG.128992"; transcript_id "MSTRG.128992.1";
chr3	StringTie	exon	162298355	162299159	1000	+	.	gene_id "MSTRG.128992"; transcript_id "MSTRG.128992.1"; exon_number "1";
chr3	StringTie	transcript	162306472	162309600	1000	.	.	gene_id "MSTRG.128993"; transcript_id "MSTRG.128993.1";
chr3	StringTie	exon	162306472	162309600	1000	.	.	gene_id "MSTRG.128993"; transcript_id "MSTRG.128993.1"; exon_number "1";
chr3	StringTie	transcript	162310948	162311236	1000	.	.	gene_id "MSTRG.128994"; transcript_id "MSTRG.128994.1";
chr3	StringTie	exon	162310948	162311236	1000	.	.	gene_id "MSTRG.128994"; transcript_id "MSTRG.128994.1"; exon_number "1";
chr3	StringTie	transcript	162312463	162318266	1000	.	.	gene_id "MSTRG.128995"; transcript_id "MSTRG.128995.1";
chr3	StringTie	exon	162312463	162318266	1000	.	.	gene_id "MSTRG.128995"; transcript_id "MSTRG.128995.1"; exon_number "1";
chr3	StringTie	transcript	162335498	162337999	1000	.	.	gene_id "MSTRG.128996"; transcript_id "MSTRG.128996.1";
chr3	StringTie	exon	162335498	162337999	1000	.	.	gene_id "MSTRG.128996"; transcript_id "MSTRG.128996.1"; exon_number "1";
chr3	StringTie	transcript	162340056	162341003	1000	.	.	gene_id "MSTRG.128997"; transcript_id "MSTRG.128997.1";
chr3	StringTie	exon	162340056	162341003	1000	.	.	gene_id "MSTRG.128997"; transcript_id "MSTRG.128997.1"; exon_number "1";
chr3	StringTie	transcript	162342652	162342906	1000	.	.	gene_id "MSTRG.128998"; transcript_id "MSTRG.128998.1";
chr3	StringTie	exon	162342652	162342906	1000	.	.	gene_id "MSTRG.128998"; transcript_id "MSTRG.128998.1"; exon_number "1";
chr3	StringTie	transcript	162352626	162355331	1000	-	.	gene_id "MSTRG.128999"; transcript_id "MSTRG.128999.1";
chr3	StringTie	exon	162352626	162355331	1000	-	.	gene_id "MSTRG.128999"; transcript_id "MSTRG.128999.1"; exon_number "1";
chr1	StringTie	transcript	2549920	2557011	1000	-	.	gene_id "MSTRG.129"; transcript_id "ENST00000416860"; gene_name "RP3-395M20.8"; ref_gene_id "ENSG00000238164";
chr1	StringTie	exon	2549920	2550119	1000	-	.	gene_id "MSTRG.129"; transcript_id "ENST00000416860"; exon_number "1"; gene_name "RP3-395M20.8"; ref_gene_id "ENSG00000238164";
chr1	StringTie	exon	2551775	2552703	1000	-	.	gene_id "MSTRG.129"; transcript_id "ENST00000416860"; exon_number "2"; gene_name "RP3-395M20.8"; ref_gene_id "ENSG00000238164";
chr1	StringTie	exon	2553626	2553814	1000	-	.	gene_id "MSTRG.129"; transcript_id "ENST00000416860"; exon_number "3"; gene_name "RP3-395M20.8"; ref_gene_id "ENSG00000238164";
chr1	StringTie	exon	2554101	2554296	1000	-	.	gene_id "MSTRG.129"; transcript_id "ENST00000416860"; exon_number "4"; gene_name "RP3-395M20.8"; ref_gene_id "ENSG00000238164";
chr1	StringTie	exon	2554724	2556696	1000	-	.	gene_id "MSTRG.129"; transcript_id "ENST00000416860"; exon_number "5"; gene_name "RP3-395M20.8"; ref_gene_id "ENSG00000238164";
chr1	StringTie	exon	2556977	2557011	1000	-	.	gene_id "MSTRG.129"; transcript_id "ENST00000416860"; exon_number "6"; gene_name "RP3-395M20.8"; ref_gene_id "ENSG00000238164";
chr1	StringTie	transcript	2550283	2554150	1000	-	.	gene_id "MSTRG.129"; transcript_id "ENST00000432521"; gene_name "RP3-395M20.8"; ref_gene_id "ENSG00000238164";
chr1	StringTie	exon	2550283	2550731	1000	-	.	gene_id "MSTRG.129"; transcript_id "ENST00000432521"; exon_number "1"; gene_name "RP3-395M20.8"; ref_gene_id "ENSG00000238164";
chr1	StringTie	exon	2550992	2554150	1000	-	.	gene_id "MSTRG.129"; transcript_id "ENST00000432521"; exon_number "2"; gene_name "RP3-395M20.8"; ref_gene_id "ENSG00000238164";
chr1	StringTie	transcript	2549920	2554245	1000	-	.	gene_id "MSTRG.129"; transcript_id "ENST00000443892"; gene_name "RP3-395M20.8"; ref_gene_id "ENSG00000238164";
chr1	StringTie	exon	2549920	2550274	1000	-	.	gene_id "MSTRG.129"; transcript_id "ENST00000443892"; exon_number "1"; gene_name "RP3-395M20.8"; ref_gene_id "ENSG00000238164";
chr1	StringTie	exon	2554101	2554245	1000	-	.	gene_id "MSTRG.129"; transcript_id "ENST00000443892"; exon_number "2"; gene_name "RP3-395M20.8"; ref_gene_id "ENSG00000238164";
chr1	StringTie	transcript	2550074	2551598	1000	-	.	gene_id "MSTRG.129"; transcript_id "ENST00000448624"; gene_name "RP3-395M20.8"; ref_gene_id "ENSG00000238164";
chr1	StringTie	exon	2550074	2550274	1000	-	.	gene_id "MSTRG.129"; transcript_id "ENST00000448624"; exon_number "1"; gene_name "RP3-395M20.8"; ref_gene_id "ENSG00000238164";
chr1	StringTie	exon	2550992	2551598	1000	-	.	gene_id "MSTRG.129"; transcript_id "ENST00000448624"; exon_number "2"; gene_name "RP3-395M20.8"; ref_gene_id "ENSG00000238164";
chr1	StringTie	transcript	2549920	2552106	1000	-	.	gene_id "MSTRG.129"; transcript_id "ENST00000449660"; gene_name "RP3-395M20.8"; ref_gene_id "ENSG00000238164";
chr1	StringTie	exon	2549920	2550274	1000	-	.	gene_id "MSTRG.129"; transcript_id "ENST00000449660"; exon_number "1"; gene_name "RP3-395M20.8"; ref_gene_id "ENSG00000238164";
chr1	StringTie	exon	2550573	2550731	1000	-	.	gene_id "MSTRG.129"; transcript_id "ENST00000449660"; exon_number "2"; gene_name "RP3-395M20.8"; ref_gene_id "ENSG00000238164";
chr1	StringTie	exon	2550992	2552106	1000	-	.	gene_id "MSTRG.129"; transcript_id "ENST00000449660"; exon_number "3"; gene_name "RP3-395M20.8"; ref_gene_id "ENSG00000238164";
chr1	StringTie	transcript	2554241	2557031	1000	-	.	gene_id "MSTRG.129"; transcript_id "ENST00000452793"; gene_name "RP3-395M20.8"; ref_gene_id "ENSG00000238164";
chr1	StringTie	exon	2554241	2554296	1000	-	.	gene_id "MSTRG.129"; transcript_id "ENST00000452793"; exon_number "1"; gene_name "RP3-395M20.8"; ref_gene_id "ENSG00000238164";
chr1	StringTie	exon	2555681	2555869	1000	-	.	gene_id "MSTRG.129"; transcript_id "ENST00000452793"; exon_number "2"; gene_name "RP3-395M20.8"; ref_gene_id "ENSG00000238164";
chr1	StringTie	exon	2556428	2556696	1000	-	.	gene_id "MSTRG.129"; transcript_id "ENST00000452793"; exon_number "3"; gene_name "RP3-395M20.8"; ref_gene_id "ENSG00000238164";
chr1	StringTie	exon	2556977	2557031	1000	-	.	gene_id "MSTRG.129"; transcript_id "ENST00000452793"; exon_number "4"; gene_name "RP3-395M20.8"; ref_gene_id "ENSG00000238164";
chr1	StringTie	transcript	2540089	2558269	1000	-	.	gene_id "MSTRG.129"; transcript_id "MSTRG.129.1";
chr1	StringTie	exon	2540089	2541605	1000	-	.	gene_id "MSTRG.129"; transcript_id "MSTRG.129.1"; exon_number "1";
chr1	StringTie	exon	2549512	2550274	1000	-	.	gene_id "MSTRG.129"; transcript_id "MSTRG.129.1"; exon_number "2";
chr1	StringTie	exon	2550992	2552703	1000	-	.	gene_id "MSTRG.129"; transcript_id "MSTRG.129.1"; exon_number "3";
chr1	StringTie	exon	2554101	2554296	1000	-	.	gene_id "MSTRG.129"; transcript_id "MSTRG.129.1"; exon_number "4";
chr1	StringTie	exon	2555681	2556696	1000	-	.	gene_id "MSTRG.129"; transcript_id "MSTRG.129.1"; exon_number "5";
chr1	StringTie	exon	2556977	2558269	1000	-	.	gene_id "MSTRG.129"; transcript_id "MSTRG.129.1"; exon_number "6";
chr1	StringTie	transcript	2540903	2559967	1000	-	.	gene_id "MSTRG.129"; transcript_id "MSTRG.129.10";
chr1	StringTie	exon	2540903	2541605	1000	-	.	gene_id "MSTRG.129"; transcript_id "MSTRG.129.10"; exon_number "1";
chr1	StringTie	exon	2549512	2550274	1000	-	.	gene_id "MSTRG.129"; transcript_id "MSTRG.129.10"; exon_number "2";
chr1	StringTie	exon	2550992	2556696	1000	-	.	gene_id "MSTRG.129"; transcript_id "MSTRG.129.10"; exon_number "3";
chr1	StringTie	exon	2556977	2557104	1000	-	.	gene_id "MSTRG.129"; transcript_id "MSTRG.129.10"; exon_number "4";
chr1	StringTie	exon	2558108	2558371	1000	-	.	gene_id "MSTRG.129"; transcript_id "MSTRG.129.10"; exon_number "5";
chr1	StringTie	exon	2558667	2558788	1000	-	.	gene_id "MSTRG.129"; transcript_id "MSTRG.129.10"; exon_number "6";
chr1	StringTie	exon	2559678	2559745	1000	-	.	gene_id "MSTRG.129"; transcript_id "MSTRG.129.10"; exon_number "7";
chr1	StringTie	exon	2559831	2559967	1000	-	.	gene_id "MSTRG.129"; transcript_id "MSTRG.129.10"; exon_number "8";
chr1	StringTie	transcript	2540911	2558582	1000	-	.	gene_id "MSTRG.129"; transcript_id "MSTRG.129.11";
chr1	StringTie	exon	2540911	2541605	1000	-	.	gene_id "MSTRG.129"; transcript_id "MSTRG.129.11"; exon_number "1";
chr1	StringTie	exon	2549512	2550274	1000	-	.	gene_id "MSTRG.129"; transcript_id "MSTRG.129.11"; exon_number "2";
chr1	StringTie	exon	2550992	2554296	1000	-	.	gene_id "MSTRG.129"; transcript_id "MSTRG.129.11"; exon_number "3";
chr1	StringTie	exon	2555681	2556696	1000	-	.	gene_id "MSTRG.129"; transcript_id "MSTRG.129.11"; exon_number "4";
chr1	StringTie	exon	2556977	2557104	1000	-	.	gene_id "MSTRG.129"; transcript_id "MSTRG.129.11"; exon_number "5";
chr1	StringTie	exon	2558108	2558409	1000	-	.	gene_id "MSTRG.129"; transcript_id "MSTRG.129.11"; exon_number "6";
chr1	StringTie	exon	2558432	2558582	1000	-	.	gene_id "MSTRG.129"; transcript_id "MSTRG.129.11"; exon_number "7";
chr1	StringTie	transcript	2540926	2557721	1000	-	.	gene_id "MSTRG.129"; transcript_id "MSTRG.129.12";
chr1	StringTie	exon	2540926	2541605	1000	-	.	gene_id "MSTRG.129"; transcript_id "MSTRG.129.12"; exon_number "1";
chr1	StringTie	exon	2549512	2550274	1000	-	.	gene_id "MSTRG.129"; transcript_id "MSTRG.129.12"; exon_number "2";
chr1	StringTie	exon	2550573	2550731	1000	-	.	gene_id "MSTRG.129"; transcript_id "MSTRG.129.12"; exon_number "3";
chr1	StringTie	exon	2550992	2552703	1000	-	.	gene_id "MSTRG.129"; transcript_id "MSTRG.129.12"; exon_number "4";
chr1	StringTie	exon	2554101	2556696	1000	-	.	gene_id "MSTRG.129"; transcript_id "MSTRG.129.12"; exon_number "5";
chr1	StringTie	exon	2556977	2557721	1000	-	.	gene_id "MSTRG.129"; transcript_id "MSTRG.129.12"; exon_number "6";
chr1	StringTie	transcript	2540926	2557039	1000	-	.	gene_id "MSTRG.129"; transcript_id "MSTRG.129.13";
chr1	StringTie	exon	2540926	2541605	1000	-	.	gene_id "MSTRG.129"; transcript_id "MSTRG.129.13"; exon_number "1";
chr1	StringTie	exon	2549512	2550274	1000	-	.	gene_id "MSTRG.129"; transcript_id "MSTRG.129.13"; exon_number "2";
chr1	StringTie	exon	2550992	2552319	1000	-	.	gene_id "MSTRG.129"; transcript_id "MSTRG.129.13"; exon_number "3";
chr1	StringTie	exon	2554101	2554296	1000	-	.	gene_id "MSTRG.129"; transcript_id "MSTRG.129.13"; exon_number "4";
chr1	StringTie	exon	2554718	2556696	1000	-	.	gene_id "MSTRG.129"; transcript_id "MSTRG.129.13"; exon_number "5";
chr1	StringTie	exon	2556977	2557039	1000	-	.	gene_id "MSTRG.129"; transcript_id "MSTRG.129.13"; exon_number "6";
chr1	StringTie	transcript	2540939	2557988	1000	-	.	gene_id "MSTRG.129"; transcript_id "MSTRG.129.14";
chr1	StringTie	exon	2540939	2541605	1000	-	.	gene_id "MSTRG.129"; transcript_id "MSTRG.129.14"; exon_number "1";
chr1	StringTie	exon	2549512	2549602	1000	-	.	gene_id "MSTRG.129"; transcript_id "MSTRG.129.14"; exon_number "2";
chr1	StringTie	exon	2549755	2550274	1000	-	.	gene_id "MSTRG.129"; transcript_id "MSTRG.129.14"; exon_number "3";
chr1	StringTie	exon	2550992	2552703	1000	-	.	gene_id "MSTRG.129"; transcript_id "MSTRG.129.14"; exon_number "4";
chr1	StringTie	exon	2552829	2554296	1000	-	.	gene_id "MSTRG.129"; transcript_id "MSTRG.129.14"; exon_number "5";
chr1	StringTie	exon	2555681	2556696	1000	-	.	gene_id "MSTRG.129"; transcript_id "MSTRG.129.14"; exon_number "6";
chr1	StringTie	exon	2556977	2557988	1000	-	.	gene_id "MSTRG.129"; transcript_id "MSTRG.129.14"; exon_number "7";
chr1	StringTie	transcript	2540939	2558267	1000	-	.	gene_id "MSTRG.129"; transcript_id "MSTRG.129.15";
chr1	StringTie	exon	2540939	2541605	1000	-	.	gene_id "MSTRG.129"; transcript_id "MSTRG.129.15"; exon_number "1";
chr1	StringTie	exon	2549512	2549602	1000	-	.	gene_id "MSTRG.129"; transcript_id "MSTRG.129.15"; exon_number "2";
chr1	StringTie	exon	2549755	2550274	1000	-	.	gene_id "MSTRG.129"; transcript_id "MSTRG.129.15"; exon_number "3";
chr1	StringTie	exon	2550573	2550731	1000	-	.	gene_id "MSTRG.129"; transcript_id "MSTRG.129.15"; exon_number "4";
chr1	StringTie	exon	2550992	2552319	1000	-	.	gene_id "MSTRG.129"; transcript_id "MSTRG.129.15"; exon_number "5";
chr1	StringTie	exon	2554101	2556696	1000	-	.	gene_id "MSTRG.129"; transcript_id "MSTRG.129.15"; exon_number "6";
chr1	StringTie	exon	2556977	2558267	1000	-	.	gene_id "MSTRG.129"; transcript_id "MSTRG.129.15"; exon_number "7";
chr1	StringTie	transcript	2540945	2557520	1000	-	.	gene_id "MSTRG.129"; transcript_id "MSTRG.129.16";
chr1	StringTie	exon	2540945	2541605	1000	-	.	gene_id "MSTRG.129"; transcript_id "MSTRG.129.16"; exon_number "1";
chr1	StringTie	exon	2545849	2546097	1000	-	.	gene_id "MSTRG.129"; transcript_id "MSTRG.129.16"; exon_number "2";
chr1	StringTie	exon	2549512	2549602	1000	-	.	gene_id "MSTRG.129"; transcript_id "MSTRG.129.16"; exon_number "3";
chr1	StringTie	exon	2549755	2550274	1000	-	.	gene_id "MSTRG.129"; transcript_id "MSTRG.129.16"; exon_number "4";
chr1	StringTie	exon	2550992	2552703	1000	-	.	gene_id "MSTRG.129"; transcript_id "MSTRG.129.16"; exon_number "5";
chr1	StringTie	exon	2552829	2556696	1000	-	.	gene_id "MSTRG.129"; transcript_id "MSTRG.129.16"; exon_number "6";
chr1	StringTie	exon	2556977	2557520	1000	-	.	gene_id "MSTRG.129"; transcript_id "MSTRG.129.16"; exon_number "7";
chr1	StringTie	transcript	2540949	2560540	1000	-	.	gene_id "MSTRG.129"; transcript_id "MSTRG.129.17";
chr1	StringTie	exon	2540949	2541605	1000	-	.	gene_id "MSTRG.129"; transcript_id "MSTRG.129.17"; exon_number "1";
chr1	StringTie	exon	2549512	2550274	1000	-	.	gene_id "MSTRG.129"; transcript_id "MSTRG.129.17"; exon_number "2";
chr1	StringTie	exon	2550992	2552703	1000	-	.	gene_id "MSTRG.129"; transcript_id "MSTRG.129.17"; exon_number "3";
chr1	StringTie	exon	2554101	2556696	1000	-	.	gene_id "MSTRG.129"; transcript_id "MSTRG.129.17"; exon_number "4";
chr1	StringTie	exon	2556977	2557104	1000	-	.	gene_id "MSTRG.129"; transcript_id "MSTRG.129.17"; exon_number "5";
chr1	StringTie	exon	2558108	2558422	1000	-	.	gene_id "MSTRG.129"; transcript_id "MSTRG.129.17"; exon_number "6";
chr1	StringTie	exon	2559921	2560540	1000	-	.	gene_id "MSTRG.129"; transcript_id "MSTRG.129.17"; exon_number "7";
chr1	StringTie	transcript	2540951	2557551	1000	-	.	gene_id "MSTRG.129"; transcript_id "MSTRG.129.18";
chr1	StringTie	exon	2540951	2541605	1000	-	.	gene_id "MSTRG.129"; transcript_id "MSTRG.129.18"; exon_number "1";
chr1	StringTie	exon	2549512	2550274	1000	-	.	gene_id "MSTRG.129"; transcript_id "MSTRG.129.18"; exon_number "2";
chr1	StringTie	exon	2550992	2553972	1000	-	.	gene_id "MSTRG.129"; transcript_id "MSTRG.129.18"; exon_number "3";
chr1	StringTie	exon	2554101	2554296	1000	-	.	gene_id "MSTRG.129"; transcript_id "MSTRG.129.18"; exon_number "4";
chr1	StringTie	exon	2555681	2556696	1000	-	.	gene_id "MSTRG.129"; transcript_id "MSTRG.129.18"; exon_number "5";
chr1	StringTie	exon	2556977	2557551	1000	-	.	gene_id "MSTRG.129"; transcript_id "MSTRG.129.18"; exon_number "6";
chr1	StringTie	transcript	2540985	2557667	1000	-	.	gene_id "MSTRG.129"; transcript_id "MSTRG.129.19";
chr1	StringTie	exon	2540985	2541605	1000	-	.	gene_id "MSTRG.129"; transcript_id "MSTRG.129.19"; exon_number "1";
chr1	StringTie	exon	2549512	2549602	1000	-	.	gene_id "MSTRG.129"; transcript_id "MSTRG.129.19"; exon_number "2";
chr1	StringTie	exon	2549755	2550274	1000	-	.	gene_id "MSTRG.129"; transcript_id "MSTRG.129.19"; exon_number "3";
chr1	StringTie	exon	2550992	2552703	1000	-	.	gene_id "MSTRG.129"; transcript_id "MSTRG.129.19"; exon_number "4";
chr1	StringTie	exon	2554101	2554296	1000	-	.	gene_id "MSTRG.129"; transcript_id "MSTRG.129.19"; exon_number "5";
chr1	StringTie	exon	2554718	2556696	1000	-	.	gene_id "MSTRG.129"; transcript_id "MSTRG.129.19"; exon_number "6";
chr1	StringTie	exon	2556977	2557667	1000	-	.	gene_id "MSTRG.129"; transcript_id "MSTRG.129.19"; exon_number "7";
chr1	StringTie	transcript	2540828	2557922	1000	-	.	gene_id "MSTRG.129"; transcript_id "MSTRG.129.2";
chr1	StringTie	exon	2540828	2541605	1000	-	.	gene_id "MSTRG.129"; transcript_id "MSTRG.129.2"; exon_number "1";
chr1	StringTie	exon	2549512	2549602	1000	-	.	gene_id "MSTRG.129"; transcript_id "MSTRG.129.2"; exon_number "2";
chr1	StringTie	exon	2549755	2550274	1000	-	.	gene_id "MSTRG.129"; transcript_id "MSTRG.129.2"; exon_number "3";
chr1	StringTie	exon	2550573	2550731	1000	-	.	gene_id "MSTRG.129"; transcript_id "MSTRG.129.2"; exon_number "4";
chr1	StringTie	exon	2550992	2554296	1000	-	.	gene_id "MSTRG.129"; transcript_id "MSTRG.129.2"; exon_number "5";
chr1	StringTie	exon	2555681	2556696	1000	-	.	gene_id "MSTRG.129"; transcript_id "MSTRG.129.2"; exon_number "6";
chr1	StringTie	exon	2556977	2557922	1000	-	.	gene_id "MSTRG.129"; transcript_id "MSTRG.129.2"; exon_number "7";
chr1	StringTie	transcript	2540992	2546902	1000	-	.	gene_id "MSTRG.129"; transcript_id "MSTRG.129.20";
chr1	StringTie	exon	2540992	2541605	1000	-	.	gene_id "MSTRG.129"; transcript_id "MSTRG.129.20"; exon_number "1";
chr1	StringTie	exon	2546712	2546902	1000	-	.	gene_id "MSTRG.129"; transcript_id "MSTRG.129.20"; exon_number "2";
chr1	StringTie	transcript	2540996	2558147	1000	-	.	gene_id "MSTRG.129"; transcript_id "MSTRG.129.21";
chr1	StringTie	exon	2540996	2541605	1000	-	.	gene_id "MSTRG.129"; transcript_id "MSTRG.129.21"; exon_number "1";
chr1	StringTie	exon	2549512	2550274	1000	-	.	gene_id "MSTRG.129"; transcript_id "MSTRG.129.21"; exon_number "2";
chr1	StringTie	exon	2550992	2552319	1000	-	.	gene_id "MSTRG.129"; transcript_id "MSTRG.129.21"; exon_number "3";
chr1	StringTie	exon	2554101	2556696	1000	-	.	gene_id "MSTRG.129"; transcript_id "MSTRG.129.21"; exon_number "4";
chr1	StringTie	exon	2556977	2557104	1000	-	.	gene_id "MSTRG.129"; transcript_id "MSTRG.129.21"; exon_number "5";
chr1	StringTie	exon	2558108	2558147	1000	-	.	gene_id "MSTRG.129"; transcript_id "MSTRG.129.21"; exon_number "6";
chr1	StringTie	transcript	2540997	2557666	1000	-	.	gene_id "MSTRG.129"; transcript_id "MSTRG.129.22";
chr1	StringTie	exon	2540997	2541605	1000	-	.	gene_id "MSTRG.129"; transcript_id "MSTRG.129.22"; exon_number "1";
chr1	StringTie	exon	2549512	2549602	1000	-	.	gene_id "MSTRG.129"; transcript_id "MSTRG.129.22"; exon_number "2";
chr1	StringTie	exon	2549755	2550274	1000	-	.	gene_id "MSTRG.129"; transcript_id "MSTRG.129.22"; exon_number "3";
chr1	StringTie	exon	2550573	2550731	1000	-	.	gene_id "MSTRG.129"; transcript_id "MSTRG.129.22"; exon_number "4";
chr1	StringTie	exon	2550992	2552703	1000	-	.	gene_id "MSTRG.129"; transcript_id "MSTRG.129.22"; exon_number "5";
chr1	StringTie	exon	2554101	2557666	1000	-	.	gene_id "MSTRG.129"; transcript_id "MSTRG.129.22"; exon_number "6";
chr1	StringTie	transcript	2540998	2546746	1000	-	.	gene_id "MSTRG.129"; transcript_id "MSTRG.129.23";
chr1	StringTie	exon	2540998	2541605	1000	-	.	gene_id "MSTRG.129"; transcript_id "MSTRG.129.23"; exon_number "1";
chr1	StringTie	exon	2546705	2546746	1000	-	.	gene_id "MSTRG.129"; transcript_id "MSTRG.129.23"; exon_number "2";
chr1	StringTie	transcript	2541019	2557829	1000	-	.	gene_id "MSTRG.129"; transcript_id "MSTRG.129.24";
chr1	StringTie	exon	2541019	2541605	1000	-	.	gene_id "MSTRG.129"; transcript_id "MSTRG.129.24"; exon_number "1";
chr1	StringTie	exon	2549512	2549602	1000	-	.	gene_id "MSTRG.129"; transcript_id "MSTRG.129.24"; exon_number "2";
chr1	StringTie	exon	2549755	2550274	1000	-	.	gene_id "MSTRG.129"; transcript_id "MSTRG.129.24"; exon_number "3";
chr1	StringTie	exon	2550992	2553972	1000	-	.	gene_id "MSTRG.129"; transcript_id "MSTRG.129.24"; exon_number "4";
chr1	StringTie	exon	2554101	2556696	1000	-	.	gene_id "MSTRG.129"; transcript_id "MSTRG.129.24"; exon_number "5";
chr1	StringTie	exon	2556977	2557829	1000	-	.	gene_id "MSTRG.129"; transcript_id "MSTRG.129.24"; exon_number "6";
chr1	StringTie	transcript	2541039	2557834	1000	-	.	gene_id "MSTRG.129"; transcript_id "MSTRG.129.25";
chr1	StringTie	exon	2541039	2541605	1000	-	.	gene_id "MSTRG.129"; transcript_id "MSTRG.129.25"; exon_number "1";
chr1	StringTie	exon	2549512	2549602	1000	-	.	gene_id "MSTRG.129"; transcript_id "MSTRG.129.25"; exon_number "2";
chr1	StringTie	exon	2549755	2550274	1000	-	.	gene_id "MSTRG.129"; transcript_id "MSTRG.129.25"; exon_number "3";
chr1	StringTie	exon	2550992	2553972	1000	-	.	gene_id "MSTRG.129"; transcript_id "MSTRG.129.25"; exon_number "4";
chr1	StringTie	exon	2554101	2554296	1000	-	.	gene_id "MSTRG.129"; transcript_id "MSTRG.129.25"; exon_number "5";
chr1	StringTie	exon	2555681	2556696	1000	-	.	gene_id "MSTRG.129"; transcript_id "MSTRG.129.25"; exon_number "6";
chr1	StringTie	exon	2556977	2557834	1000	-	.	gene_id "MSTRG.129"; transcript_id "MSTRG.129.25"; exon_number "7";
chr1	StringTie	transcript	2541063	2557671	1000	-	.	gene_id "MSTRG.129"; transcript_id "MSTRG.129.26";
chr1	StringTie	exon	2541063	2541605	1000	-	.	gene_id "MSTRG.129"; transcript_id "MSTRG.129.26"; exon_number "1";
chr1	StringTie	exon	2549512	2550274	1000	-	.	gene_id "MSTRG.129"; transcript_id "MSTRG.129.26"; exon_number "2";
chr1	StringTie	exon	2550992	2553008	1000	-	.	gene_id "MSTRG.129"; transcript_id "MSTRG.129.26"; exon_number "3";
chr1	StringTie	exon	2553626	2556696	1000	-	.	gene_id "MSTRG.129"; transcript_id "MSTRG.129.26"; exon_number "4";
chr1	StringTie	exon	2556977	2557671	1000	-	.	gene_id "MSTRG.129"; transcript_id "MSTRG.129.26"; exon_number "5";
chr1	StringTie	transcript	2541483	2557059	1000	-	.	gene_id "MSTRG.129"; transcript_id "MSTRG.129.27";
chr1	StringTie	exon	2541483	2541605	1000	-	.	gene_id "MSTRG.129"; transcript_id "MSTRG.129.27"; exon_number "1";
chr1	StringTie	exon	2549512	2549602	1000	-	.	gene_id "MSTRG.129"; transcript_id "MSTRG.129.27"; exon_number "2";
chr1	StringTie	exon	2549755	2550274	1000	-	.	gene_id "MSTRG.129"; transcript_id "MSTRG.129.27"; exon_number "3";
chr1	StringTie	exon	2550992	2552703	1000	-	.	gene_id "MSTRG.129"; transcript_id "MSTRG.129.27"; exon_number "4";
chr1	StringTie	exon	2554101	2555869	1000	-	.	gene_id "MSTRG.129"; transcript_id "MSTRG.129.27"; exon_number "5";
chr1	StringTie	exon	2556148	2556696	1000	-	.	gene_id "MSTRG.129"; transcript_id "MSTRG.129.27"; exon_number "6";
chr1	StringTie	exon	2556977	2557059	1000	-	.	gene_id "MSTRG.129"; transcript_id "MSTRG.129.27"; exon_number "7";
chr1	StringTie	transcript	2541488	2557834	1000	-	.	gene_id "MSTRG.129"; transcript_id "MSTRG.129.28";
chr1	StringTie	exon	2541488	2541605	1000	-	.	gene_id "MSTRG.129"; transcript_id "MSTRG.129.28"; exon_number "1";
chr1	StringTie	exon	2549512	2550274	1000	-	.	gene_id "MSTRG.129"; transcript_id "MSTRG.129.28"; exon_number "2";
chr1	StringTie	exon	2550652	2550731	1000	-	.	gene_id "MSTRG.129"; transcript_id "MSTRG.129.28"; exon_number "3";
chr1	StringTie	exon	2550992	2556696	1000	-	.	gene_id "MSTRG.129"; transcript_id "MSTRG.129.28"; exon_number "4";
chr1	StringTie	exon	2556977	2557834	1000	-	.	gene_id "MSTRG.129"; transcript_id "MSTRG.129.28"; exon_number "5";
chr1	StringTie	transcript	2541488	2557834	1000	-	.	gene_id "MSTRG.129"; transcript_id "MSTRG.129.29";
chr1	StringTie	exon	2541488	2541605	1000	-	.	gene_id "MSTRG.129"; transcript_id "MSTRG.129.29"; exon_number "1";
chr1	StringTie	exon	2549512	2550274	1000	-	.	gene_id "MSTRG.129"; transcript_id "MSTRG.129.29"; exon_number "2";
chr1	StringTie	exon	2550992	2552703	1000	-	.	gene_id "MSTRG.129"; transcript_id "MSTRG.129.29"; exon_number "3";
chr1	StringTie	exon	2553836	2553972	1000	-	.	gene_id "MSTRG.129"; transcript_id "MSTRG.129.29"; exon_number "4";
chr1	StringTie	exon	2554101	2556696	1000	-	.	gene_id "MSTRG.129"; transcript_id "MSTRG.129.29"; exon_number "5";
chr1	StringTie	exon	2556977	2557834	1000	-	.	gene_id "MSTRG.129"; transcript_id "MSTRG.129.29"; exon_number "6";
chr1	StringTie	transcript	2540829	2558267	1000	-	.	gene_id "MSTRG.129"; transcript_id "MSTRG.129.3";
chr1	StringTie	exon	2540829	2541605	1000	-	.	gene_id "MSTRG.129"; transcript_id "MSTRG.129.3"; exon_number "1";
chr1	StringTie	exon	2549512	2550274	1000	-	.	gene_id "MSTRG.129"; transcript_id "MSTRG.129.3"; exon_number "2";
chr1	StringTie	exon	2550992	2552319	1000	-	.	gene_id "MSTRG.129"; transcript_id "MSTRG.129.3"; exon_number "3";
chr1	StringTie	exon	2554101	2554296	1000	-	.	gene_id "MSTRG.129"; transcript_id "MSTRG.129.3"; exon_number "4";
chr1	StringTie	exon	2555681	2556696	1000	-	.	gene_id "MSTRG.129"; transcript_id "MSTRG.129.3"; exon_number "5";
chr1	StringTie	exon	2556977	2558267	1000	-	.	gene_id "MSTRG.129"; transcript_id "MSTRG.129.3"; exon_number "6";
chr1	StringTie	transcript	2541498	2557693	1000	-	.	gene_id "MSTRG.129"; transcript_id "MSTRG.129.30";
chr1	StringTie	exon	2541498	2541605	1000	-	.	gene_id "MSTRG.129"; transcript_id "MSTRG.129.30"; exon_number "1";
chr1	StringTie	exon	2549512	2550274	1000	-	.	gene_id "MSTRG.129"; transcript_id "MSTRG.129.30"; exon_number "2";
chr1	StringTie	exon	2550992	2553972	1000	-	.	gene_id "MSTRG.129"; transcript_id "MSTRG.129.30"; exon_number "3";
chr1	StringTie	exon	2554101	2556696	1000	-	.	gene_id "MSTRG.129"; transcript_id "MSTRG.129.30"; exon_number "4";
chr1	StringTie	exon	2556977	2557693	1000	-	.	gene_id "MSTRG.129"; transcript_id "MSTRG.129.30"; exon_number "5";
chr1	StringTie	transcript	2541498	2557693	1000	-	.	gene_id "MSTRG.129"; transcript_id "MSTRG.129.31";
chr1	StringTie	exon	2541498	2541605	1000	-	.	gene_id "MSTRG.129"; transcript_id "MSTRG.129.31"; exon_number "1";
chr1	StringTie	exon	2549512	2550274	1000	-	.	gene_id "MSTRG.129"; transcript_id "MSTRG.129.31"; exon_number "2";
chr1	StringTie	exon	2550652	2550731	1000	-	.	gene_id "MSTRG.129"; transcript_id "MSTRG.129.31"; exon_number "3";
chr1	StringTie	exon	2550992	2552319	1000	-	.	gene_id "MSTRG.129"; transcript_id "MSTRG.129.31"; exon_number "4";
chr1	StringTie	exon	2554101	2557693	1000	-	.	gene_id "MSTRG.129"; transcript_id "MSTRG.129.31"; exon_number "5";
chr1	StringTie	transcript	2541528	2557836	1000	-	.	gene_id "MSTRG.129"; transcript_id "MSTRG.129.32";
chr1	StringTie	exon	2541528	2541605	1000	-	.	gene_id "MSTRG.129"; transcript_id "MSTRG.129.32"; exon_number "1";
chr1	StringTie	exon	2549512	2550274	1000	-	.	gene_id "MSTRG.129"; transcript_id "MSTRG.129.32"; exon_number "2";
chr1	StringTie	exon	2550992	2556696	1000	-	.	gene_id "MSTRG.129"; transcript_id "MSTRG.129.32"; exon_number "3";
chr1	StringTie	exon	2556977	2557104	1000	-	.	gene_id "MSTRG.129"; transcript_id "MSTRG.129.32"; exon_number "4";
chr1	StringTie	exon	2557384	2557836	1000	-	.	gene_id "MSTRG.129"; transcript_id "MSTRG.129.32"; exon_number "5";
chr1	StringTie	transcript	2541556	2557828	1000	-	.	gene_id "MSTRG.129"; transcript_id "MSTRG.129.33";
chr1	StringTie	exon	2541556	2541605	1000	-	.	gene_id "MSTRG.129"; transcript_id "MSTRG.129.33"; exon_number "1";
chr1	StringTie	exon	2549512	2550274	1000	-	.	gene_id "MSTRG.129"; transcript_id "MSTRG.129.33"; exon_number "2";
chr1	StringTie	exon	2554101	2554296	1000	-	.	gene_id "MSTRG.129"; transcript_id "MSTRG.129.33"; exon_number "3";
chr1	StringTie	exon	2555681	2556696	1000	-	.	gene_id "MSTRG.129"; transcript_id "MSTRG.129.33"; exon_number "4";
chr1	StringTie	exon	2556977	2557828	1000	-	.	gene_id "MSTRG.129"; transcript_id "MSTRG.129.33"; exon_number "5";
chr1	StringTie	transcript	2544618	2557904	1000	-	.	gene_id "MSTRG.129"; transcript_id "MSTRG.129.34";
chr1	StringTie	exon	2544618	2546097	1000	-	.	gene_id "MSTRG.129"; transcript_id "MSTRG.129.34"; exon_number "1";
chr1	StringTie	exon	2549512	2550274	1000	-	.	gene_id "MSTRG.129"; transcript_id "MSTRG.129.34"; exon_number "2";
chr1	StringTie	exon	2550992	2556696	1000	-	.	gene_id "MSTRG.129"; transcript_id "MSTRG.129.34"; exon_number "3";
chr1	StringTie	exon	2556977	2557104	1000	-	.	gene_id "MSTRG.129"; transcript_id "MSTRG.129.34"; exon_number "4";
chr1	StringTie	exon	2557740	2557904	1000	-	.	gene_id "MSTRG.129"; transcript_id "MSTRG.129.34"; exon_number "5";
chr1	StringTie	transcript	2545830	2557108	1000	-	.	gene_id "MSTRG.129"; transcript_id "MSTRG.129.35";
chr1	StringTie	exon	2545830	2546097	1000	-	.	gene_id "MSTRG.129"; transcript_id "MSTRG.129.35"; exon_number "1";
chr1	StringTie	exon	2549512	2550274	1000	-	.	gene_id "MSTRG.129"; transcript_id "MSTRG.129.35"; exon_number "2";
chr1	StringTie	exon	2550992	2554296	1000	-	.	gene_id "MSTRG.129"; transcript_id "MSTRG.129.35"; exon_number "3";
chr1	StringTie	exon	2555681	2555869	1000	-	.	gene_id "MSTRG.129"; transcript_id "MSTRG.129.35"; exon_number "4";
chr1	StringTie	exon	2556428	2556696	1000	-	.	gene_id "MSTRG.129"; transcript_id "MSTRG.129.35"; exon_number "5";
chr1	StringTie	exon	2556977	2557108	1000	-	.	gene_id "MSTRG.129"; transcript_id "MSTRG.129.35"; exon_number "6";
chr1	StringTie	transcript	2546067	2557153	1000	-	.	gene_id "MSTRG.129"; transcript_id "MSTRG.129.36";
chr1	StringTie	exon	2546067	2546097	1000	-	.	gene_id "MSTRG.129"; transcript_id "MSTRG.129.36"; exon_number "1";
chr1	StringTie	exon	2549512	2549602	1000	-	.	gene_id "MSTRG.129"; transcript_id "MSTRG.129.36"; exon_number "2";
chr1	StringTie	exon	2549755	2550274	1000	-	.	gene_id "MSTRG.129"; transcript_id "MSTRG.129.36"; exon_number "3";
chr1	StringTie	exon	2550573	2550731	1000	-	.	gene_id "MSTRG.129"; transcript_id "MSTRG.129.36"; exon_number "4";
chr1	StringTie	exon	2550992	2552703	1000	-	.	gene_id "MSTRG.129"; transcript_id "MSTRG.129.36"; exon_number "5";
chr1	StringTie	exon	2554101	2556696	1000	-	.	gene_id "MSTRG.129"; transcript_id "MSTRG.129.36"; exon_number "6";
chr1	StringTie	exon	2556977	2557153	1000	-	.	gene_id "MSTRG.129"; transcript_id "MSTRG.129.36"; exon_number "7";
chr1	StringTie	transcript	2546522	2557834	1000	-	.	gene_id "MSTRG.129"; transcript_id "MSTRG.129.37";
chr1	StringTie	exon	2546522	2546620	1000	-	.	gene_id "MSTRG.129"; transcript_id "MSTRG.129.37"; exon_number "1";
chr1	StringTie	exon	2549512	2550274	1000	-	.	gene_id "MSTRG.129"; transcript_id "MSTRG.129.37"; exon_number "2";
chr1	StringTie	exon	2550992	2552703	1000	-	.	gene_id "MSTRG.129"; transcript_id "MSTRG.129.37"; exon_number "3";
chr1	StringTie	exon	2554101	2556696	1000	-	.	gene_id "MSTRG.129"; transcript_id "MSTRG.129.37"; exon_number "4";
chr1	StringTie	exon	2556977	2557834	1000	-	.	gene_id "MSTRG.129"; transcript_id "MSTRG.129.37"; exon_number "5";
chr1	StringTie	transcript	2546602	2558362	1000	-	.	gene_id "MSTRG.129"; transcript_id "MSTRG.129.38";
chr1	StringTie	exon	2546602	2546620	1000	-	.	gene_id "MSTRG.129"; transcript_id "MSTRG.129.38"; exon_number "1";
chr1	StringTie	exon	2549512	2550731	1000	-	.	gene_id "MSTRG.129"; transcript_id "MSTRG.129.38"; exon_number "2";
chr1	StringTie	exon	2550992	2556696	1000	-	.	gene_id "MSTRG.129"; transcript_id "MSTRG.129.38"; exon_number "3";
chr1	StringTie	exon	2556977	2557104	1000	-	.	gene_id "MSTRG.129"; transcript_id "MSTRG.129.38"; exon_number "4";
chr1	StringTie	exon	2558108	2558362	1000	-	.	gene_id "MSTRG.129"; transcript_id "MSTRG.129.38"; exon_number "5";
chr1	StringTie	transcript	2547457	2557079	1000	-	.	gene_id "MSTRG.129"; transcript_id "MSTRG.129.39";
chr1	StringTie	exon	2547457	2549602	1000	-	.	gene_id "MSTRG.129"; transcript_id "MSTRG.129.39"; exon_number "1";
chr1	StringTie	exon	2549755	2550274	1000	-	.	gene_id "MSTRG.129"; transcript_id "MSTRG.129.39"; exon_number "2";
chr1	StringTie	exon	2550573	2550731	1000	-	.	gene_id "MSTRG.129"; transcript_id "MSTRG.129.39"; exon_number "3";
chr1	StringTie	exon	2550992	2552319	1000	-	.	gene_id "MSTRG.129"; transcript_id "MSTRG.129.39"; exon_number "4";
chr1	StringTie	exon	2554101	2554296	1000	-	.	gene_id "MSTRG.129"; transcript_id "MSTRG.129.39"; exon_number "5";
chr1	StringTie	exon	2555681	2556696	1000	-	.	gene_id "MSTRG.129"; transcript_id "MSTRG.129.39"; exon_number "6";
chr1	StringTie	exon	2556977	2557079	1000	-	.	gene_id "MSTRG.129"; transcript_id "MSTRG.129.39"; exon_number "7";
chr1	StringTie	transcript	2540859	2557836	1000	-	.	gene_id "MSTRG.129"; transcript_id "MSTRG.129.4";
chr1	StringTie	exon	2540859	2541605	1000	-	.	gene_id "MSTRG.129"; transcript_id "MSTRG.129.4"; exon_number "1";
chr1	StringTie	exon	2549512	2549602	1000	-	.	gene_id "MSTRG.129"; transcript_id "MSTRG.129.4"; exon_number "2";
chr1	StringTie	exon	2549755	2550274	1000	-	.	gene_id "MSTRG.129"; transcript_id "MSTRG.129.4"; exon_number "3";
chr1	StringTie	exon	2550992	2552319	1000	-	.	gene_id "MSTRG.129"; transcript_id "MSTRG.129.4"; exon_number "4";
chr1	StringTie	exon	2554101	2554296	1000	-	.	gene_id "MSTRG.129"; transcript_id "MSTRG.129.4"; exon_number "5";
chr1	StringTie	exon	2555681	2556696	1000	-	.	gene_id "MSTRG.129"; transcript_id "MSTRG.129.4"; exon_number "6";
chr1	StringTie	exon	2556977	2557836	1000	-	.	gene_id "MSTRG.129"; transcript_id "MSTRG.129.4"; exon_number "7";
chr1	StringTie	transcript	2547468	2557904	1000	-	.	gene_id "MSTRG.129"; transcript_id "MSTRG.129.40";
chr1	StringTie	exon	2547468	2548241	1000	-	.	gene_id "MSTRG.129"; transcript_id "MSTRG.129.40"; exon_number "1";
chr1	StringTie	exon	2549512	2550274	1000	-	.	gene_id "MSTRG.129"; transcript_id "MSTRG.129.40"; exon_number "2";
chr1	StringTie	exon	2550573	2550731	1000	-	.	gene_id "MSTRG.129"; transcript_id "MSTRG.129.40"; exon_number "3";
chr1	StringTie	exon	2550992	2556696	1000	-	.	gene_id "MSTRG.129"; transcript_id "MSTRG.129.40"; exon_number "4";
chr1	StringTie	exon	2556977	2557104	1000	-	.	gene_id "MSTRG.129"; transcript_id "MSTRG.129.40"; exon_number "5";
chr1	StringTie	exon	2557740	2557904	1000	-	.	gene_id "MSTRG.129"; transcript_id "MSTRG.129.40"; exon_number "6";
chr1	StringTie	transcript	2547831	2557834	1000	-	.	gene_id "MSTRG.129"; transcript_id "MSTRG.129.41";
chr1	StringTie	exon	2547831	2550274	1000	-	.	gene_id "MSTRG.129"; transcript_id "MSTRG.129.41"; exon_number "1";
chr1	StringTie	exon	2550573	2550731	1000	-	.	gene_id "MSTRG.129"; transcript_id "MSTRG.129.41"; exon_number "2";
chr1	StringTie	exon	2550992	2552703	1000	-	.	gene_id "MSTRG.129"; transcript_id "MSTRG.129.41"; exon_number "3";
chr1	StringTie	exon	2552829	2556696	1000	-	.	gene_id "MSTRG.129"; transcript_id "MSTRG.129.41"; exon_number "4";
chr1	StringTie	exon	2556977	2557834	1000	-	.	gene_id "MSTRG.129"; transcript_id "MSTRG.129.41"; exon_number "5";
chr1	StringTie	transcript	2547950	2557116	1000	-	.	gene_id "MSTRG.129"; transcript_id "MSTRG.129.42";
chr1	StringTie	exon	2547950	2549602	1000	-	.	gene_id "MSTRG.129"; transcript_id "MSTRG.129.42"; exon_number "1";
chr1	StringTie	exon	2549755	2550274	1000	-	.	gene_id "MSTRG.129"; transcript_id "MSTRG.129.42"; exon_number "2";
chr1	StringTie	exon	2550992	2552703	1000	-	.	gene_id "MSTRG.129"; transcript_id "MSTRG.129.42"; exon_number "3";
chr1	StringTie	exon	2553626	2553972	1000	-	.	gene_id "MSTRG.129"; transcript_id "MSTRG.129.42"; exon_number "4";
chr1	StringTie	exon	2554101	2556696	1000	-	.	gene_id "MSTRG.129"; transcript_id "MSTRG.129.42"; exon_number "5";
chr1	StringTie	exon	2556977	2557116	1000	-	.	gene_id "MSTRG.129"; transcript_id "MSTRG.129.42"; exon_number "6";
chr1	StringTie	transcript	2547962	2557834	1000	-	.	gene_id "MSTRG.129"; transcript_id "MSTRG.129.43";
chr1	StringTie	exon	2547962	2549602	1000	-	.	gene_id "MSTRG.129"; transcript_id "MSTRG.129.43"; exon_number "1";
chr1	StringTie	exon	2549755	2550274	1000	-	.	gene_id "MSTRG.129"; transcript_id "MSTRG.129.43"; exon_number "2";
chr1	StringTie	exon	2550992	2552703	1000	-	.	gene_id "MSTRG.129"; transcript_id "MSTRG.129.43"; exon_number "3";
chr1	StringTie	exon	2552829	2553972	1000	-	.	gene_id "MSTRG.129"; transcript_id "MSTRG.129.43"; exon_number "4";
chr1	StringTie	exon	2554101	2556696	1000	-	.	gene_id "MSTRG.129"; transcript_id "MSTRG.129.43"; exon_number "5";
chr1	StringTie	exon	2556977	2557834	1000	-	.	gene_id "MSTRG.129"; transcript_id "MSTRG.129.43"; exon_number "6";
chr1	StringTie	transcript	2548012	2557834	1000	-	.	gene_id "MSTRG.129"; transcript_id "MSTRG.129.44";
chr1	StringTie	exon	2548012	2549602	1000	-	.	gene_id "MSTRG.129"; transcript_id "MSTRG.129.44"; exon_number "1";
chr1	StringTie	exon	2549755	2550274	1000	-	.	gene_id "MSTRG.129"; transcript_id "MSTRG.129.44"; exon_number "2";
chr1	StringTie	exon	2550652	2550731	1000	-	.	gene_id "MSTRG.129"; transcript_id "MSTRG.129.44"; exon_number "3";
chr1	StringTie	exon	2550992	2556696	1000	-	.	gene_id "MSTRG.129"; transcript_id "MSTRG.129.44"; exon_number "4";
chr1	StringTie	exon	2556977	2557834	1000	-	.	gene_id "MSTRG.129"; transcript_id "MSTRG.129.44"; exon_number "5";
chr1	StringTie	transcript	2548536	2557913	1000	-	.	gene_id "MSTRG.129"; transcript_id "MSTRG.129.45";
chr1	StringTie	exon	2548536	2550274	1000	-	.	gene_id "MSTRG.129"; transcript_id "MSTRG.129.45"; exon_number "1";
chr1	StringTie	exon	2555681	2556696	1000	-	.	gene_id "MSTRG.129"; transcript_id "MSTRG.129.45"; exon_number "2";
chr1	StringTie	exon	2556977	2557913	1000	-	.	gene_id "MSTRG.129"; transcript_id "MSTRG.129.45"; exon_number "3";
chr1	StringTie	transcript	2549013	2558096	1000	-	.	gene_id "MSTRG.129"; transcript_id "MSTRG.129.46";
chr1	StringTie	exon	2549013	2550274	1000	-	.	gene_id "MSTRG.129"; transcript_id "MSTRG.129.46"; exon_number "1";
chr1	StringTie	exon	2550573	2550731	1000	-	.	gene_id "MSTRG.129"; transcript_id "MSTRG.129.46"; exon_number "2";
chr1	StringTie	exon	2550992	2552703	1000	-	.	gene_id "MSTRG.129"; transcript_id "MSTRG.129.46"; exon_number "3";
chr1	StringTie	exon	2554101	2554296	1000	-	.	gene_id "MSTRG.129"; transcript_id "MSTRG.129.46"; exon_number "4";
chr1	StringTie	exon	2555681	2556696	1000	-	.	gene_id "MSTRG.129"; transcript_id "MSTRG.129.46"; exon_number "5";
chr1	StringTie	exon	2556977	2558096	1000	-	.	gene_id "MSTRG.129"; transcript_id "MSTRG.129.46"; exon_number "6";
chr1	StringTie	transcript	2549124	2557130	1000	-	.	gene_id "MSTRG.129"; transcript_id "MSTRG.129.47";
chr1	StringTie	exon	2549124	2550274	1000	-	.	gene_id "MSTRG.129"; transcript_id "MSTRG.129.47"; exon_number "1";
chr1	StringTie	exon	2550573	2550731	1000	-	.	gene_id "MSTRG.129"; transcript_id "MSTRG.129.47"; exon_number "2";
chr1	StringTie	exon	2550992	2554296	1000	-	.	gene_id "MSTRG.129"; transcript_id "MSTRG.129.47"; exon_number "3";
chr1	StringTie	exon	2554718	2556696	1000	-	.	gene_id "MSTRG.129"; transcript_id "MSTRG.129.47"; exon_number "4";
chr1	StringTie	exon	2556977	2557130	1000	-	.	gene_id "MSTRG.129"; transcript_id "MSTRG.129.47"; exon_number "5";
chr1	StringTie	transcript	2549166	2557817	1000	-	.	gene_id "MSTRG.129"; transcript_id "MSTRG.129.48";
chr1	StringTie	exon	2549166	2549602	1000	-	.	gene_id "MSTRG.129"; transcript_id "MSTRG.129.48"; exon_number "1";
chr1	StringTie	exon	2549755	2550274	1000	-	.	gene_id "MSTRG.129"; transcript_id "MSTRG.129.48"; exon_number "2";
chr1	StringTie	exon	2550573	2550731	1000	-	.	gene_id "MSTRG.129"; transcript_id "MSTRG.129.48"; exon_number "3";
chr1	StringTie	exon	2550992	2552703	1000	-	.	gene_id "MSTRG.129"; transcript_id "MSTRG.129.48"; exon_number "4";
chr1	StringTie	exon	2554101	2554296	1000	-	.	gene_id "MSTRG.129"; transcript_id "MSTRG.129.48"; exon_number "5";
chr1	StringTie	exon	2555681	2556696	1000	-	.	gene_id "MSTRG.129"; transcript_id "MSTRG.129.48"; exon_number "6";
chr1	StringTie	exon	2556977	2557817	1000	-	.	gene_id "MSTRG.129"; transcript_id "MSTRG.129.48"; exon_number "7";
chr1	StringTie	transcript	2549222	2557293	1000	-	.	gene_id "MSTRG.129"; transcript_id "MSTRG.129.49";
chr1	StringTie	exon	2549222	2549602	1000	-	.	gene_id "MSTRG.129"; transcript_id "MSTRG.129.49"; exon_number "1";
chr1	StringTie	exon	2549755	2550274	1000	-	.	gene_id "MSTRG.129"; transcript_id "MSTRG.129.49"; exon_number "2";
chr1	StringTie	exon	2550992	2552703	1000	-	.	gene_id "MSTRG.129"; transcript_id "MSTRG.129.49"; exon_number "3";
chr1	StringTie	exon	2554101	2554296	1000	-	.	gene_id "MSTRG.129"; transcript_id "MSTRG.129.49"; exon_number "4";
chr1	StringTie	exon	2555681	2555869	1000	-	.	gene_id "MSTRG.129"; transcript_id "MSTRG.129.49"; exon_number "5";
chr1	StringTie	exon	2556428	2556696	1000	-	.	gene_id "MSTRG.129"; transcript_id "MSTRG.129.49"; exon_number "6";
chr1	StringTie	exon	2556977	2557293	1000	-	.	gene_id "MSTRG.129"; transcript_id "MSTRG.129.49"; exon_number "7";
chr1	StringTie	transcript	2540861	2557597	1000	-	.	gene_id "MSTRG.129"; transcript_id "MSTRG.129.5";
chr1	StringTie	exon	2540861	2541605	1000	-	.	gene_id "MSTRG.129"; transcript_id "MSTRG.129.5"; exon_number "1";
chr1	StringTie	exon	2549512	2549602	1000	-	.	gene_id "MSTRG.129"; transcript_id "MSTRG.129.5"; exon_number "2";
chr1	StringTie	exon	2549755	2550274	1000	-	.	gene_id "MSTRG.129"; transcript_id "MSTRG.129.5"; exon_number "3";
chr1	StringTie	exon	2550992	2556696	1000	-	.	gene_id "MSTRG.129"; transcript_id "MSTRG.129.5"; exon_number "4";
chr1	StringTie	exon	2556977	2557104	1000	-	.	gene_id "MSTRG.129"; transcript_id "MSTRG.129.5"; exon_number "5";
chr1	StringTie	exon	2557384	2557597	1000	-	.	gene_id "MSTRG.129"; transcript_id "MSTRG.129.5"; exon_number "6";
chr1	StringTie	transcript	2549327	2557904	1000	-	.	gene_id "MSTRG.129"; transcript_id "MSTRG.129.50";
chr1	StringTie	exon	2549327	2550731	1000	-	.	gene_id "MSTRG.129"; transcript_id "MSTRG.129.50"; exon_number "1";
chr1	StringTie	exon	2550992	2557104	1000	-	.	gene_id "MSTRG.129"; transcript_id "MSTRG.129.50"; exon_number "2";
chr1	StringTie	exon	2557384	2557904	1000	-	.	gene_id "MSTRG.129"; transcript_id "MSTRG.129.50"; exon_number "3";
chr1	StringTie	transcript	2549460	2553444	1000	-	.	gene_id "MSTRG.129"; transcript_id "MSTRG.129.51";
chr1	StringTie	exon	2549460	2549602	1000	-	.	gene_id "MSTRG.129"; transcript_id "MSTRG.129.51"; exon_number "1";
chr1	StringTie	exon	2549755	2550731	1000	-	.	gene_id "MSTRG.129"; transcript_id "MSTRG.129.51"; exon_number "2";
chr1	StringTie	exon	2550992	2551675	1000	-	.	gene_id "MSTRG.129"; transcript_id "MSTRG.129.51"; exon_number "3";
chr1	StringTie	exon	2551989	2553444	1000	-	.	gene_id "MSTRG.129"; transcript_id "MSTRG.129.51"; exon_number "4";
chr1	StringTie	transcript	2549625	2557093	1000	-	.	gene_id "MSTRG.129"; transcript_id "MSTRG.129.52";
chr1	StringTie	exon	2549625	2550274	1000	-	.	gene_id "MSTRG.129"; transcript_id "MSTRG.129.52"; exon_number "1";
chr1	StringTie	exon	2550652	2550731	1000	-	.	gene_id "MSTRG.129"; transcript_id "MSTRG.129.52"; exon_number "2";
chr1	StringTie	exon	2550992	2552319	1000	-	.	gene_id "MSTRG.129"; transcript_id "MSTRG.129.52"; exon_number "3";
chr1	StringTie	exon	2554101	2554296	1000	-	.	gene_id "MSTRG.129"; transcript_id "MSTRG.129.52"; exon_number "4";
chr1	StringTie	exon	2555681	2556696	1000	-	.	gene_id "MSTRG.129"; transcript_id "MSTRG.129.52"; exon_number "5";
chr1	StringTie	exon	2556977	2557093	1000	-	.	gene_id "MSTRG.129"; transcript_id "MSTRG.129.52"; exon_number "6";
chr1	StringTie	transcript	2549626	2557387	1000	-	.	gene_id "MSTRG.129"; transcript_id "MSTRG.129.53";
chr1	StringTie	exon	2549626	2550274	1000	-	.	gene_id "MSTRG.129"; transcript_id "MSTRG.129.53"; exon_number "1";
chr1	StringTie	exon	2550992	2552828	1000	-	.	gene_id "MSTRG.129"; transcript_id "MSTRG.129.53"; exon_number "2";
chr1	StringTie	exon	2554101	2554296	1000	-	.	gene_id "MSTRG.129"; transcript_id "MSTRG.129.53"; exon_number "3";
chr1	StringTie	exon	2555681	2556696	1000	-	.	gene_id "MSTRG.129"; transcript_id "MSTRG.129.53"; exon_number "4";
chr1	StringTie	exon	2556977	2557387	1000	-	.	gene_id "MSTRG.129"; transcript_id "MSTRG.129.53"; exon_number "5";
chr1	StringTie	transcript	2549655	2557072	1000	-	.	gene_id "MSTRG.129"; transcript_id "MSTRG.129.54";
chr1	StringTie	exon	2549655	2550731	1000	-	.	gene_id "MSTRG.129"; transcript_id "MSTRG.129.54"; exon_number "1";
chr1	StringTie	exon	2550992	2552703	1000	-	.	gene_id "MSTRG.129"; transcript_id "MSTRG.129.54"; exon_number "2";
chr1	StringTie	exon	2554101	2554296	1000	-	.	gene_id "MSTRG.129"; transcript_id "MSTRG.129.54"; exon_number "3";
chr1	StringTie	exon	2554718	2556696	1000	-	.	gene_id "MSTRG.129"; transcript_id "MSTRG.129.54"; exon_number "4";
chr1	StringTie	exon	2556977	2557072	1000	-	.	gene_id "MSTRG.129"; transcript_id "MSTRG.129.54"; exon_number "5";
chr1	StringTie	transcript	2549655	2557176	1000	-	.	gene_id "MSTRG.129"; transcript_id "MSTRG.129.55";
chr1	StringTie	exon	2549655	2550274	1000	-	.	gene_id "MSTRG.129"; transcript_id "MSTRG.129.55"; exon_number "1";
chr1	StringTie	exon	2550992	2552828	1000	-	.	gene_id "MSTRG.129"; transcript_id "MSTRG.129.55"; exon_number "2";
chr1	StringTie	exon	2554101	2554296	1000	-	.	gene_id "MSTRG.129"; transcript_id "MSTRG.129.55"; exon_number "3";
chr1	StringTie	exon	2555681	2555869	1000	-	.	gene_id "MSTRG.129"; transcript_id "MSTRG.129.55"; exon_number "4";
chr1	StringTie	exon	2556428	2556696	1000	-	.	gene_id "MSTRG.129"; transcript_id "MSTRG.129.55"; exon_number "5";
chr1	StringTie	exon	2556977	2557176	1000	-	.	gene_id "MSTRG.129"; transcript_id "MSTRG.129.55"; exon_number "6";
chr1	StringTie	transcript	2549676	2557185	1000	-	.	gene_id "MSTRG.129"; transcript_id "MSTRG.129.56";
chr1	StringTie	exon	2549676	2550274	1000	-	.	gene_id "MSTRG.129"; transcript_id "MSTRG.129.56"; exon_number "1";
chr1	StringTie	exon	2550573	2550731	1000	-	.	gene_id "MSTRG.129"; transcript_id "MSTRG.129.56"; exon_number "2";
chr1	StringTie	exon	2550992	2552476	1000	-	.	gene_id "MSTRG.129"; transcript_id "MSTRG.129.56"; exon_number "3";
chr1	StringTie	exon	2554101	2554296	1000	-	.	gene_id "MSTRG.129"; transcript_id "MSTRG.129.56"; exon_number "4";
chr1	StringTie	exon	2555681	2556696	1000	-	.	gene_id "MSTRG.129"; transcript_id "MSTRG.129.56"; exon_number "5";
chr1	StringTie	exon	2556977	2557185	1000	-	.	gene_id "MSTRG.129"; transcript_id "MSTRG.129.56"; exon_number "6";
chr1	StringTie	transcript	2549733	2557102	1000	-	.	gene_id "MSTRG.129"; transcript_id "MSTRG.129.57";
chr1	StringTie	exon	2549733	2550274	1000	-	.	gene_id "MSTRG.129"; transcript_id "MSTRG.129.57"; exon_number "1";
chr1	StringTie	exon	2550992	2552703	1000	-	.	gene_id "MSTRG.129"; transcript_id "MSTRG.129.57"; exon_number "2";
chr1	StringTie	exon	2553836	2554296	1000	-	.	gene_id "MSTRG.129"; transcript_id "MSTRG.129.57"; exon_number "3";
chr1	StringTie	exon	2555681	2556696	1000	-	.	gene_id "MSTRG.129"; transcript_id "MSTRG.129.57"; exon_number "4";
chr1	StringTie	exon	2556977	2557102	1000	-	.	gene_id "MSTRG.129"; transcript_id "MSTRG.129.57"; exon_number "5";
chr1	StringTie	transcript	2549751	2557140	1000	-	.	gene_id "MSTRG.129"; transcript_id "MSTRG.129.58";
chr1	StringTie	exon	2549751	2550274	1000	-	.	gene_id "MSTRG.129"; transcript_id "MSTRG.129.58"; exon_number "1";
chr1	StringTie	exon	2550992	2552703	1000	-	.	gene_id "MSTRG.129"; transcript_id "MSTRG.129.58"; exon_number "2";
chr1	StringTie	exon	2554101	2554296	1000	-	.	gene_id "MSTRG.129"; transcript_id "MSTRG.129.58"; exon_number "3";
chr1	StringTie	exon	2554724	2556696	1000	-	.	gene_id "MSTRG.129"; transcript_id "MSTRG.129.58"; exon_number "4";
chr1	StringTie	exon	2556977	2557140	1000	-	.	gene_id "MSTRG.129"; transcript_id "MSTRG.129.58"; exon_number "5";
chr1	StringTie	transcript	2549785	2557031	1000	-	.	gene_id "MSTRG.129"; transcript_id "MSTRG.129.59";
chr1	StringTie	exon	2549785	2550731	1000	-	.	gene_id "MSTRG.129"; transcript_id "MSTRG.129.59"; exon_number "1";
chr1	StringTie	exon	2550992	2554296	1000	-	.	gene_id "MSTRG.129"; transcript_id "MSTRG.129.59"; exon_number "2";
chr1	StringTie	exon	2555681	2555869	1000	-	.	gene_id "MSTRG.129"; transcript_id "MSTRG.129.59"; exon_number "3";
chr1	StringTie	exon	2556428	2556696	1000	-	.	gene_id "MSTRG.129"; transcript_id "MSTRG.129.59"; exon_number "4";
chr1	StringTie	exon	2556977	2557031	1000	-	.	gene_id "MSTRG.129"; transcript_id "MSTRG.129.59"; exon_number "5";
chr1	StringTie	transcript	2540886	2558335	1000	-	.	gene_id "MSTRG.129"; transcript_id "MSTRG.129.6";
chr1	StringTie	exon	2540886	2541605	1000	-	.	gene_id "MSTRG.129"; transcript_id "MSTRG.129.6"; exon_number "1";
chr1	StringTie	exon	2549512	2550274	1000	-	.	gene_id "MSTRG.129"; transcript_id "MSTRG.129.6"; exon_number "2";
chr1	StringTie	exon	2550573	2550731	1000	-	.	gene_id "MSTRG.129"; transcript_id "MSTRG.129.6"; exon_number "3";
chr1	StringTie	exon	2550992	2552319	1000	-	.	gene_id "MSTRG.129"; transcript_id "MSTRG.129.6"; exon_number "4";
chr1	StringTie	exon	2554101	2554296	1000	-	.	gene_id "MSTRG.129"; transcript_id "MSTRG.129.6"; exon_number "5";
chr1	StringTie	exon	2555681	2556696	1000	-	.	gene_id "MSTRG.129"; transcript_id "MSTRG.129.6"; exon_number "6";
chr1	StringTie	exon	2556977	2558335	1000	-	.	gene_id "MSTRG.129"; transcript_id "MSTRG.129.6"; exon_number "7";
chr1	StringTie	transcript	2549789	2557047	1000	-	.	gene_id "MSTRG.129"; transcript_id "MSTRG.129.60";
chr1	StringTie	exon	2549789	2550274	1000	-	.	gene_id "MSTRG.129"; transcript_id "MSTRG.129.60"; exon_number "1";
chr1	StringTie	exon	2550992	2553972	1000	-	.	gene_id "MSTRG.129"; transcript_id "MSTRG.129.60"; exon_number "2";
chr1	StringTie	exon	2554101	2554296	1000	-	.	gene_id "MSTRG.129"; transcript_id "MSTRG.129.60"; exon_number "3";
chr1	StringTie	exon	2554718	2556696	1000	-	.	gene_id "MSTRG.129"; transcript_id "MSTRG.129.60"; exon_number "4";
chr1	StringTie	exon	2556977	2557047	1000	-	.	gene_id "MSTRG.129"; transcript_id "MSTRG.129.60"; exon_number "5";
chr1	StringTie	transcript	2549792	2557653	1000	-	.	gene_id "MSTRG.129"; transcript_id "MSTRG.129.61";
chr1	StringTie	exon	2549792	2550274	1000	-	.	gene_id "MSTRG.129"; transcript_id "MSTRG.129.61"; exon_number "1";
chr1	StringTie	exon	2550652	2550731	1000	-	.	gene_id "MSTRG.129"; transcript_id "MSTRG.129.61"; exon_number "2";
chr1	StringTie	exon	2550992	2552703	1000	-	.	gene_id "MSTRG.129"; transcript_id "MSTRG.129.61"; exon_number "3";
chr1	StringTie	exon	2554101	2554296	1000	-	.	gene_id "MSTRG.129"; transcript_id "MSTRG.129.61"; exon_number "4";
chr1	StringTie	exon	2555681	2556696	1000	-	.	gene_id "MSTRG.129"; transcript_id "MSTRG.129.61"; exon_number "5";
chr1	StringTie	exon	2556977	2557653	1000	-	.	gene_id "MSTRG.129"; transcript_id "MSTRG.129.61"; exon_number "6";
chr1	StringTie	transcript	2549815	2557130	1000	-	.	gene_id "MSTRG.129"; transcript_id "MSTRG.129.62";
chr1	StringTie	exon	2549815	2550274	1000	-	.	gene_id "MSTRG.129"; transcript_id "MSTRG.129.62"; exon_number "1";
chr1	StringTie	exon	2556977	2557130	1000	-	.	gene_id "MSTRG.129"; transcript_id "MSTRG.129.62"; exon_number "2";
chr1	StringTie	transcript	2549825	2557043	1000	-	.	gene_id "MSTRG.129"; transcript_id "MSTRG.129.63";
chr1	StringTie	exon	2549825	2550274	1000	-	.	gene_id "MSTRG.129"; transcript_id "MSTRG.129.63"; exon_number "1";
chr1	StringTie	exon	2550992	2553008	1000	-	.	gene_id "MSTRG.129"; transcript_id "MSTRG.129.63"; exon_number "2";
chr1	StringTie	exon	2553626	2553972	1000	-	.	gene_id "MSTRG.129"; transcript_id "MSTRG.129.63"; exon_number "3";
chr1	StringTie	exon	2554101	2554296	1000	-	.	gene_id "MSTRG.129"; transcript_id "MSTRG.129.63"; exon_number "4";
chr1	StringTie	exon	2555681	2556696	1000	-	.	gene_id "MSTRG.129"; transcript_id "MSTRG.129.63"; exon_number "5";
chr1	StringTie	exon	2556977	2557043	1000	-	.	gene_id "MSTRG.129"; transcript_id "MSTRG.129.63"; exon_number "6";
chr1	StringTie	transcript	2549841	2557094	1000	-	.	gene_id "MSTRG.129"; transcript_id "MSTRG.129.64";
chr1	StringTie	exon	2549841	2550274	1000	-	.	gene_id "MSTRG.129"; transcript_id "MSTRG.129.64"; exon_number "1";
chr1	StringTie	exon	2550992	2552476	1000	-	.	gene_id "MSTRG.129"; transcript_id "MSTRG.129.64"; exon_number "2";
chr1	StringTie	exon	2554101	2554296	1000	-	.	gene_id "MSTRG.129"; transcript_id "MSTRG.129.64"; exon_number "3";
chr1	StringTie	exon	2555681	2556696	1000	-	.	gene_id "MSTRG.129"; transcript_id "MSTRG.129.64"; exon_number "4";
chr1	StringTie	exon	2556977	2557094	1000	-	.	gene_id "MSTRG.129"; transcript_id "MSTRG.129.64"; exon_number "5";
chr1	StringTie	transcript	2549845	2557308	1000	-	.	gene_id "MSTRG.129"; transcript_id "MSTRG.129.65";
chr1	StringTie	exon	2549845	2550274	1000	-	.	gene_id "MSTRG.129"; transcript_id "MSTRG.129.65"; exon_number "1";
chr1	StringTie	exon	2550992	2552319	1000	-	.	gene_id "MSTRG.129"; transcript_id "MSTRG.129.65"; exon_number "2";
chr1	StringTie	exon	2554101	2554296	1000	-	.	gene_id "MSTRG.129"; transcript_id "MSTRG.129.65"; exon_number "3";
chr1	StringTie	exon	2554718	2554805	1000	-	.	gene_id "MSTRG.129"; transcript_id "MSTRG.129.65"; exon_number "4";
chr1	StringTie	exon	2555681	2556696	1000	-	.	gene_id "MSTRG.129"; transcript_id "MSTRG.129.65"; exon_number "5";
chr1	StringTie	exon	2556977	2557308	1000	-	.	gene_id "MSTRG.129"; transcript_id "MSTRG.129.65"; exon_number "6";
chr1	StringTie	transcript	2549852	2557133	1000	-	.	gene_id "MSTRG.129"; transcript_id "MSTRG.129.66";
chr1	StringTie	exon	2549852	2550274	1000	-	.	gene_id "MSTRG.129"; transcript_id "MSTRG.129.66"; exon_number "1";
chr1	StringTie	exon	2550992	2552703	1000	-	.	gene_id "MSTRG.129"; transcript_id "MSTRG.129.66"; exon_number "2";
chr1	StringTie	exon	2552829	2555869	1000	-	.	gene_id "MSTRG.129"; transcript_id "MSTRG.129.66"; exon_number "3";
chr1	StringTie	exon	2556428	2556696	1000	-	.	gene_id "MSTRG.129"; transcript_id "MSTRG.129.66"; exon_number "4";
chr1	StringTie	exon	2556977	2557133	1000	-	.	gene_id "MSTRG.129"; transcript_id "MSTRG.129.66"; exon_number "5";
chr1	StringTie	transcript	2549870	2561761	1000	-	.	gene_id "MSTRG.129"; transcript_id "MSTRG.129.67";
chr1	StringTie	exon	2549870	2550274	1000	-	.	gene_id "MSTRG.129"; transcript_id "MSTRG.129.67"; exon_number "1";
chr1	StringTie	exon	2550992	2552703	1000	-	.	gene_id "MSTRG.129"; transcript_id "MSTRG.129.67"; exon_number "2";
chr1	StringTie	exon	2554101	2554114	1000	-	.	gene_id "MSTRG.129"; transcript_id "MSTRG.129.67"; exon_number "3";
chr1	StringTie	exon	2561709	2561761	1000	-	.	gene_id "MSTRG.129"; transcript_id "MSTRG.129.67"; exon_number "4";
chr1	StringTie	transcript	2549879	2557829	1000	-	.	gene_id "MSTRG.129"; transcript_id "MSTRG.129.68";
chr1	StringTie	exon	2549879	2550274	1000	-	.	gene_id "MSTRG.129"; transcript_id "MSTRG.129.68"; exon_number "1";
chr1	StringTie	exon	2550573	2550731	1000	-	.	gene_id "MSTRG.129"; transcript_id "MSTRG.129.68"; exon_number "2";
chr1	StringTie	exon	2550992	2552828	1000	-	.	gene_id "MSTRG.129"; transcript_id "MSTRG.129.68"; exon_number "3";
chr1	StringTie	exon	2554101	2556696	1000	-	.	gene_id "MSTRG.129"; transcript_id "MSTRG.129.68"; exon_number "4";
chr1	StringTie	exon	2556977	2557829	1000	-	.	gene_id "MSTRG.129"; transcript_id "MSTRG.129.68"; exon_number "5";
chr1	StringTie	transcript	2549887	2557339	1000	-	.	gene_id "MSTRG.129"; transcript_id "MSTRG.129.69";
chr1	StringTie	exon	2549887	2550274	1000	-	.	gene_id "MSTRG.129"; transcript_id "MSTRG.129.69"; exon_number "1";
chr1	StringTie	exon	2550652	2550731	1000	-	.	gene_id "MSTRG.129"; transcript_id "MSTRG.129.69"; exon_number "2";
chr1	StringTie	exon	2550992	2552703	1000	-	.	gene_id "MSTRG.129"; transcript_id "MSTRG.129.69"; exon_number "3";
chr1	StringTie	exon	2554101	2556696	1000	-	.	gene_id "MSTRG.129"; transcript_id "MSTRG.129.69"; exon_number "4";
chr1	StringTie	exon	2556977	2557339	1000	-	.	gene_id "MSTRG.129"; transcript_id "MSTRG.129.69"; exon_number "5";
chr1	StringTie	transcript	2540886	2558113	1000	-	.	gene_id "MSTRG.129"; transcript_id "MSTRG.129.7";
chr1	StringTie	exon	2540886	2541605	1000	-	.	gene_id "MSTRG.129"; transcript_id "MSTRG.129.7"; exon_number "1";
chr1	StringTie	exon	2549512	2550274	1000	-	.	gene_id "MSTRG.129"; transcript_id "MSTRG.129.7"; exon_number "2";
chr1	StringTie	exon	2550992	2556696	1000	-	.	gene_id "MSTRG.129"; transcript_id "MSTRG.129.7"; exon_number "3";
chr1	StringTie	exon	2556977	2558113	1000	-	.	gene_id "MSTRG.129"; transcript_id "MSTRG.129.7"; exon_number "4";
chr1	StringTie	transcript	2549889	2557104	1000	-	.	gene_id "MSTRG.129"; transcript_id "MSTRG.129.70";
chr1	StringTie	exon	2549889	2550274	1000	-	.	gene_id "MSTRG.129"; transcript_id "MSTRG.129.70"; exon_number "1";
chr1	StringTie	exon	2550573	2550731	1000	-	.	gene_id "MSTRG.129"; transcript_id "MSTRG.129.70"; exon_number "2";
chr1	StringTie	exon	2550992	2552828	1000	-	.	gene_id "MSTRG.129"; transcript_id "MSTRG.129.70"; exon_number "3";
chr1	StringTie	exon	2554101	2554296	1000	-	.	gene_id "MSTRG.129"; transcript_id "MSTRG.129.70"; exon_number "4";
chr1	StringTie	exon	2555681	2556696	1000	-	.	gene_id "MSTRG.129"; transcript_id "MSTRG.129.70"; exon_number "5";
chr1	StringTie	exon	2556977	2557104	1000	-	.	gene_id "MSTRG.129"; transcript_id "MSTRG.129.70"; exon_number "6";
chr1	StringTie	transcript	2549891	2557076	1000	-	.	gene_id "MSTRG.129"; transcript_id "MSTRG.129.71";
chr1	StringTie	exon	2549891	2550274	1000	-	.	gene_id "MSTRG.129"; transcript_id "MSTRG.129.71"; exon_number "1";
chr1	StringTie	exon	2550573	2550731	1000	-	.	gene_id "MSTRG.129"; transcript_id "MSTRG.129.71"; exon_number "2";
chr1	StringTie	exon	2550992	2552487	1000	-	.	gene_id "MSTRG.129"; transcript_id "MSTRG.129.71"; exon_number "3";
chr1	StringTie	exon	2554101	2556696	1000	-	.	gene_id "MSTRG.129"; transcript_id "MSTRG.129.71"; exon_number "4";
chr1	StringTie	exon	2556977	2557076	1000	-	.	gene_id "MSTRG.129"; transcript_id "MSTRG.129.71"; exon_number "5";
chr1	StringTie	transcript	2549891	2557213	1000	-	.	gene_id "MSTRG.129"; transcript_id "MSTRG.129.72";
chr1	StringTie	exon	2549891	2550274	1000	-	.	gene_id "MSTRG.129"; transcript_id "MSTRG.129.72"; exon_number "1";
chr1	StringTie	exon	2550992	2551675	1000	-	.	gene_id "MSTRG.129"; transcript_id "MSTRG.129.72"; exon_number "2";
chr1	StringTie	exon	2551989	2552501	1000	-	.	gene_id "MSTRG.129"; transcript_id "MSTRG.129.72"; exon_number "3";
chr1	StringTie	exon	2554101	2554296	1000	-	.	gene_id "MSTRG.129"; transcript_id "MSTRG.129.72"; exon_number "4";
chr1	StringTie	exon	2555681	2556696	1000	-	.	gene_id "MSTRG.129"; transcript_id "MSTRG.129.72"; exon_number "5";
chr1	StringTie	exon	2556977	2557213	1000	-	.	gene_id "MSTRG.129"; transcript_id "MSTRG.129.72"; exon_number "6";
chr1	StringTie	transcript	2549895	2557097	1000	-	.	gene_id "MSTRG.129"; transcript_id "MSTRG.129.73";
chr1	StringTie	exon	2549895	2550274	1000	-	.	gene_id "MSTRG.129"; transcript_id "MSTRG.129.73"; exon_number "1";
chr1	StringTie	exon	2550652	2550731	1000	-	.	gene_id "MSTRG.129"; transcript_id "MSTRG.129.73"; exon_number "2";
chr1	StringTie	exon	2550992	2552703	1000	-	.	gene_id "MSTRG.129"; transcript_id "MSTRG.129.73"; exon_number "3";
chr1	StringTie	exon	2552829	2556696	1000	-	.	gene_id "MSTRG.129"; transcript_id "MSTRG.129.73"; exon_number "4";
chr1	StringTie	exon	2556977	2557097	1000	-	.	gene_id "MSTRG.129"; transcript_id "MSTRG.129.73"; exon_number "5";
chr1	StringTie	transcript	2549896	2557109	1000	-	.	gene_id "MSTRG.129"; transcript_id "MSTRG.129.74";
chr1	StringTie	exon	2549896	2550274	1000	-	.	gene_id "MSTRG.129"; transcript_id "MSTRG.129.74"; exon_number "1";
chr1	StringTie	exon	2550573	2550731	1000	-	.	gene_id "MSTRG.129"; transcript_id "MSTRG.129.74"; exon_number "2";
chr1	StringTie	exon	2550992	2552319	1000	-	.	gene_id "MSTRG.129"; transcript_id "MSTRG.129.74"; exon_number "3";
chr1	StringTie	exon	2553836	2554296	1000	-	.	gene_id "MSTRG.129"; transcript_id "MSTRG.129.74"; exon_number "4";
chr1	StringTie	exon	2555681	2556696	1000	-	.	gene_id "MSTRG.129"; transcript_id "MSTRG.129.74"; exon_number "5";
chr1	StringTie	exon	2556977	2557109	1000	-	.	gene_id "MSTRG.129"; transcript_id "MSTRG.129.74"; exon_number "6";
chr1	StringTie	transcript	2549898	2554270	1000	-	.	gene_id "MSTRG.129"; transcript_id "MSTRG.129.75";
chr1	StringTie	exon	2549898	2550274	1000	-	.	gene_id "MSTRG.129"; transcript_id "MSTRG.129.75"; exon_number "1";
chr1	StringTie	exon	2550992	2552911	1000	-	.	gene_id "MSTRG.129"; transcript_id "MSTRG.129.75"; exon_number "2";
chr1	StringTie	exon	2553836	2554270	1000	-	.	gene_id "MSTRG.129"; transcript_id "MSTRG.129.75"; exon_number "3";
chr1	StringTie	transcript	2549909	2557829	1000	-	.	gene_id "MSTRG.129"; transcript_id "MSTRG.129.76";
chr1	StringTie	exon	2549909	2550274	1000	-	.	gene_id "MSTRG.129"; transcript_id "MSTRG.129.76"; exon_number "1";
chr1	StringTie	exon	2550573	2550731	1000	-	.	gene_id "MSTRG.129"; transcript_id "MSTRG.129.76"; exon_number "2";
chr1	StringTie	exon	2550992	2556723	1000	-	.	gene_id "MSTRG.129"; transcript_id "MSTRG.129.76"; exon_number "3";
chr1	StringTie	exon	2556977	2557829	1000	-	.	gene_id "MSTRG.129"; transcript_id "MSTRG.129.76"; exon_number "4";
chr1	StringTie	transcript	2549914	2557716	1000	-	.	gene_id "MSTRG.129"; transcript_id "MSTRG.129.77";
chr1	StringTie	exon	2549914	2550274	1000	-	.	gene_id "MSTRG.129"; transcript_id "MSTRG.129.77"; exon_number "1";
chr1	StringTie	exon	2550992	2552319	1000	-	.	gene_id "MSTRG.129"; transcript_id "MSTRG.129.77"; exon_number "2";
chr1	StringTie	exon	2553863	2554296	1000	-	.	gene_id "MSTRG.129"; transcript_id "MSTRG.129.77"; exon_number "3";
chr1	StringTie	exon	2555681	2556696	1000	-	.	gene_id "MSTRG.129"; transcript_id "MSTRG.129.77"; exon_number "4";
chr1	StringTie	exon	2556977	2557716	1000	-	.	gene_id "MSTRG.129"; transcript_id "MSTRG.129.77"; exon_number "5";
chr1	StringTie	transcript	2549920	2557674	1000	-	.	gene_id "MSTRG.129"; transcript_id "MSTRG.129.78";
chr1	StringTie	exon	2549920	2550274	1000	-	.	gene_id "MSTRG.129"; transcript_id "MSTRG.129.78"; exon_number "1";
chr1	StringTie	exon	2550992	2552487	1000	-	.	gene_id "MSTRG.129"; transcript_id "MSTRG.129.78"; exon_number "2";
chr1	StringTie	exon	2554101	2556696	1000	-	.	gene_id "MSTRG.129"; transcript_id "MSTRG.129.78"; exon_number "3";
chr1	StringTie	exon	2556977	2557674	1000	-	.	gene_id "MSTRG.129"; transcript_id "MSTRG.129.78"; exon_number "4";
chr1	StringTie	transcript	2540886	2557679	1000	-	.	gene_id "MSTRG.129"; transcript_id "MSTRG.129.8";
chr1	StringTie	exon	2540886	2541605	1000	-	.	gene_id "MSTRG.129"; transcript_id "MSTRG.129.8"; exon_number "1";
chr1	StringTie	exon	2549512	2549602	1000	-	.	gene_id "MSTRG.129"; transcript_id "MSTRG.129.8"; exon_number "2";
chr1	StringTie	exon	2549755	2550274	1000	-	.	gene_id "MSTRG.129"; transcript_id "MSTRG.129.8"; exon_number "3";
chr1	StringTie	exon	2550992	2552703	1000	-	.	gene_id "MSTRG.129"; transcript_id "MSTRG.129.8"; exon_number "4";
chr1	StringTie	exon	2554101	2554296	1000	-	.	gene_id "MSTRG.129"; transcript_id "MSTRG.129.8"; exon_number "5";
chr1	StringTie	exon	2555681	2556696	1000	-	.	gene_id "MSTRG.129"; transcript_id "MSTRG.129.8"; exon_number "6";
chr1	StringTie	exon	2556977	2557679	1000	-	.	gene_id "MSTRG.129"; transcript_id "MSTRG.129.8"; exon_number "7";
chr1	StringTie	transcript	2549951	2557879	1000	-	.	gene_id "MSTRG.129"; transcript_id "MSTRG.129.82";
chr1	StringTie	exon	2549951	2550274	1000	-	.	gene_id "MSTRG.129"; transcript_id "MSTRG.129.82"; exon_number "1";
chr1	StringTie	exon	2550992	2552703	1000	-	.	gene_id "MSTRG.129"; transcript_id "MSTRG.129.82"; exon_number "2";
chr1	StringTie	exon	2554101	2554296	1000	-	.	gene_id "MSTRG.129"; transcript_id "MSTRG.129.82"; exon_number "3";
chr1	StringTie	exon	2554718	2557879	1000	-	.	gene_id "MSTRG.129"; transcript_id "MSTRG.129.82"; exon_number "4";
chr1	StringTie	transcript	2550933	2557109	1000	-	.	gene_id "MSTRG.129"; transcript_id "MSTRG.129.85";
chr1	StringTie	exon	2550933	2552703	1000	-	.	gene_id "MSTRG.129"; transcript_id "MSTRG.129.85"; exon_number "1";
chr1	StringTie	exon	2554105	2556696	1000	-	.	gene_id "MSTRG.129"; transcript_id "MSTRG.129.85"; exon_number "2";
chr1	StringTie	exon	2556977	2557109	1000	-	.	gene_id "MSTRG.129"; transcript_id "MSTRG.129.85"; exon_number "3";
chr1	StringTie	transcript	2550988	2557266	1000	-	.	gene_id "MSTRG.129"; transcript_id "MSTRG.129.86";
chr1	StringTie	exon	2550988	2553972	1000	-	.	gene_id "MSTRG.129"; transcript_id "MSTRG.129.86"; exon_number "1";
chr1	StringTie	exon	2554101	2554296	1000	-	.	gene_id "MSTRG.129"; transcript_id "MSTRG.129.86"; exon_number "2";
chr1	StringTie	exon	2555681	2557266	1000	-	.	gene_id "MSTRG.129"; transcript_id "MSTRG.129.86"; exon_number "3";
chr1	StringTie	transcript	2554685	2557140	1000	-	.	gene_id "MSTRG.129"; transcript_id "MSTRG.129.88";
chr1	StringTie	exon	2554685	2554876	1000	-	.	gene_id "MSTRG.129"; transcript_id "MSTRG.129.88"; exon_number "1";
chr1	StringTie	exon	2555681	2556696	1000	-	.	gene_id "MSTRG.129"; transcript_id "MSTRG.129.88"; exon_number "2";
chr1	StringTie	exon	2556977	2557140	1000	-	.	gene_id "MSTRG.129"; transcript_id "MSTRG.129.88"; exon_number "3";
chr1	StringTie	transcript	2559489	2560042	1000	-	.	gene_id "MSTRG.129"; transcript_id "MSTRG.129.89";
chr1	StringTie	exon	2559489	2559654	1000	-	.	gene_id "MSTRG.129"; transcript_id "MSTRG.129.89"; exon_number "1";
chr1	StringTie	exon	2559784	2560042	1000	-	.	gene_id "MSTRG.129"; transcript_id "MSTRG.129.89"; exon_number "2";
chr1	StringTie	transcript	2540897	2560548	1000	-	.	gene_id "MSTRG.129"; transcript_id "MSTRG.129.9";
chr1	StringTie	exon	2540897	2541605	1000	-	.	gene_id "MSTRG.129"; transcript_id "MSTRG.129.9"; exon_number "1";
chr1	StringTie	exon	2549512	2549602	1000	-	.	gene_id "MSTRG.129"; transcript_id "MSTRG.129.9"; exon_number "2";
chr1	StringTie	exon	2549755	2550274	1000	-	.	gene_id "MSTRG.129"; transcript_id "MSTRG.129.9"; exon_number "3";
chr1	StringTie	exon	2550992	2556696	1000	-	.	gene_id "MSTRG.129"; transcript_id "MSTRG.129.9"; exon_number "4";
chr1	StringTie	exon	2556977	2557104	1000	-	.	gene_id "MSTRG.129"; transcript_id "MSTRG.129.9"; exon_number "5";
chr1	StringTie	exon	2558108	2558422	1000	-	.	gene_id "MSTRG.129"; transcript_id "MSTRG.129.9"; exon_number "6";
chr1	StringTie	exon	2558937	2559411	1000	-	.	gene_id "MSTRG.129"; transcript_id "MSTRG.129.9"; exon_number "7";
chr1	StringTie	exon	2559547	2560548	1000	-	.	gene_id "MSTRG.129"; transcript_id "MSTRG.129.9"; exon_number "8";
chr1	StringTie	transcript	2561476	2561813	1000	-	.	gene_id "MSTRG.129"; transcript_id "MSTRG.129.90";
chr1	StringTie	exon	2561476	2561575	1000	-	.	gene_id "MSTRG.129"; transcript_id "MSTRG.129.90"; exon_number "1";
chr1	StringTie	exon	2561638	2561813	1000	-	.	gene_id "MSTRG.129"; transcript_id "MSTRG.129.90"; exon_number "2";
chr1	StringTie	transcript	17870184	17873508	1000	.	.	gene_id "MSTRG.1290"; transcript_id "MSTRG.1290.1";
chr1	StringTie	exon	17870184	17873508	1000	.	.	gene_id "MSTRG.1290"; transcript_id "MSTRG.1290.1"; exon_number "1";
chr1	StringTie	transcript	185171335	185171710	1000	-	.	gene_id "MSTRG.12900"; transcript_id "ENST00000413694"; gene_name "CTA-253N17.1"; ref_gene_id "ENSG00000231084";
chr1	StringTie	exon	185171335	185171710	1000	-	.	gene_id "MSTRG.12900"; transcript_id "ENST00000413694"; exon_number "1"; gene_name "CTA-253N17.1"; ref_gene_id "ENSG00000231084";
chr3	StringTie	transcript	162359330	162359600	1000	.	.	gene_id "MSTRG.129000"; transcript_id "MSTRG.129000.1";
chr3	StringTie	exon	162359330	162359600	1000	.	.	gene_id "MSTRG.129000"; transcript_id "MSTRG.129000.1"; exon_number "1";
chr3	StringTie	transcript	162361755	162362065	1000	.	.	gene_id "MSTRG.129001"; transcript_id "MSTRG.129001.1";
chr3	StringTie	exon	162361755	162362065	1000	.	.	gene_id "MSTRG.129001"; transcript_id "MSTRG.129001.1"; exon_number "1";
chr3	StringTie	transcript	162097877	162115218	1000	+	.	gene_id "MSTRG.129002"; transcript_id "MSTRG.129002.1";
chr3	StringTie	exon	162097877	162098068	1000	+	.	gene_id "MSTRG.129002"; transcript_id "MSTRG.129002.1"; exon_number "1";
chr3	StringTie	exon	162100131	162100245	1000	+	.	gene_id "MSTRG.129002"; transcript_id "MSTRG.129002.1"; exon_number "2";
chr3	StringTie	exon	162114690	162115218	1000	+	.	gene_id "MSTRG.129002"; transcript_id "MSTRG.129002.1"; exon_number "3";
chr3	StringTie	transcript	162097963	162112075	1000	+	.	gene_id "MSTRG.129002"; transcript_id "MSTRG.129002.2";
chr3	StringTie	exon	162097963	162098068	1000	+	.	gene_id "MSTRG.129002"; transcript_id "MSTRG.129002.2"; exon_number "1";
chr3	StringTie	exon	162100131	162100245	1000	+	.	gene_id "MSTRG.129002"; transcript_id "MSTRG.129002.2"; exon_number "2";
chr3	StringTie	exon	162111959	162112075	1000	+	.	gene_id "MSTRG.129002"; transcript_id "MSTRG.129002.2"; exon_number "3";
chr3	StringTie	transcript	162108938	162202906	1000	-	.	gene_id "MSTRG.129003"; transcript_id "MSTRG.129003.1";
chr3	StringTie	exon	162108938	162112085	1000	-	.	gene_id "MSTRG.129003"; transcript_id "MSTRG.129003.1"; exon_number "1";
chr3	StringTie	exon	162129385	162129880	1000	-	.	gene_id "MSTRG.129003"; transcript_id "MSTRG.129003.1"; exon_number "2";
chr3	StringTie	exon	162151633	162151745	1000	-	.	gene_id "MSTRG.129003"; transcript_id "MSTRG.129003.1"; exon_number "3";
chr3	StringTie	exon	162152856	162152966	1000	-	.	gene_id "MSTRG.129003"; transcript_id "MSTRG.129003.1"; exon_number "4";
chr3	StringTie	exon	162157324	162157516	1000	-	.	gene_id "MSTRG.129003"; transcript_id "MSTRG.129003.1"; exon_number "5";
chr3	StringTie	exon	162161781	162161873	1000	-	.	gene_id "MSTRG.129003"; transcript_id "MSTRG.129003.1"; exon_number "6";
chr3	StringTie	exon	162175526	162175608	1000	-	.	gene_id "MSTRG.129003"; transcript_id "MSTRG.129003.1"; exon_number "7";
chr3	StringTie	exon	162194656	162194772	1000	-	.	gene_id "MSTRG.129003"; transcript_id "MSTRG.129003.1"; exon_number "8";
chr3	StringTie	exon	162202778	162202906	1000	-	.	gene_id "MSTRG.129003"; transcript_id "MSTRG.129003.1"; exon_number "9";
chr3	StringTie	transcript	162109365	162218354	1000	-	.	gene_id "MSTRG.129003"; transcript_id "MSTRG.129003.2";
chr3	StringTie	exon	162109365	162112085	1000	-	.	gene_id "MSTRG.129003"; transcript_id "MSTRG.129003.2"; exon_number "1";
chr3	StringTie	exon	162129779	162129880	1000	-	.	gene_id "MSTRG.129003"; transcript_id "MSTRG.129003.2"; exon_number "2";
chr3	StringTie	exon	162151633	162151745	1000	-	.	gene_id "MSTRG.129003"; transcript_id "MSTRG.129003.2"; exon_number "3";
chr3	StringTie	exon	162152856	162152966	1000	-	.	gene_id "MSTRG.129003"; transcript_id "MSTRG.129003.2"; exon_number "4";
chr3	StringTie	exon	162157324	162157516	1000	-	.	gene_id "MSTRG.129003"; transcript_id "MSTRG.129003.2"; exon_number "5";
chr3	StringTie	exon	162161781	162161873	1000	-	.	gene_id "MSTRG.129003"; transcript_id "MSTRG.129003.2"; exon_number "6";
chr3	StringTie	exon	162175526	162175608	1000	-	.	gene_id "MSTRG.129003"; transcript_id "MSTRG.129003.2"; exon_number "7";
chr3	StringTie	exon	162194656	162194772	1000	-	.	gene_id "MSTRG.129003"; transcript_id "MSTRG.129003.2"; exon_number "8";
chr3	StringTie	exon	162218242	162218354	1000	-	.	gene_id "MSTRG.129003"; transcript_id "MSTRG.129003.2"; exon_number "9";
chr3	StringTie	transcript	162197163	162208607	1000	+	.	gene_id "MSTRG.129004"; transcript_id "MSTRG.129004.1";
chr3	StringTie	exon	162197163	162197238	1000	+	.	gene_id "MSTRG.129004"; transcript_id "MSTRG.129004.1"; exon_number "1";
chr3	StringTie	exon	162204737	162204790	1000	+	.	gene_id "MSTRG.129004"; transcript_id "MSTRG.129004.1"; exon_number "2";
chr3	StringTie	exon	162207186	162208607	1000	+	.	gene_id "MSTRG.129004"; transcript_id "MSTRG.129004.1"; exon_number "3";
chr3	StringTie	transcript	162213437	162218149	1000	+	.	gene_id "MSTRG.129004"; transcript_id "MSTRG.129004.10";
chr3	StringTie	exon	162213437	162213488	1000	+	.	gene_id "MSTRG.129004"; transcript_id "MSTRG.129004.10"; exon_number "1";
chr3	StringTie	exon	162215335	162215413	1000	+	.	gene_id "MSTRG.129004"; transcript_id "MSTRG.129004.10"; exon_number "2";
chr3	StringTie	exon	162216312	162218149	1000	+	.	gene_id "MSTRG.129004"; transcript_id "MSTRG.129004.10"; exon_number "3";
chr3	StringTie	transcript	162201244	162228433	1000	+	.	gene_id "MSTRG.129004"; transcript_id "MSTRG.129004.2";
chr3	StringTie	exon	162201244	162201350	1000	+	.	gene_id "MSTRG.129004"; transcript_id "MSTRG.129004.2"; exon_number "1";
chr3	StringTie	exon	162204737	162204790	1000	+	.	gene_id "MSTRG.129004"; transcript_id "MSTRG.129004.2"; exon_number "2";
chr3	StringTie	exon	162215335	162215413	1000	+	.	gene_id "MSTRG.129004"; transcript_id "MSTRG.129004.2"; exon_number "3";
chr3	StringTie	exon	162216312	162228433	1000	+	.	gene_id "MSTRG.129004"; transcript_id "MSTRG.129004.2"; exon_number "4";
chr3	StringTie	transcript	162201258	162223919	1000	+	.	gene_id "MSTRG.129004"; transcript_id "MSTRG.129004.3";
chr3	StringTie	exon	162201258	162201350	1000	+	.	gene_id "MSTRG.129004"; transcript_id "MSTRG.129004.3"; exon_number "1";
chr3	StringTie	exon	162204737	162204790	1000	+	.	gene_id "MSTRG.129004"; transcript_id "MSTRG.129004.3"; exon_number "2";
chr3	StringTie	exon	162210490	162210623	1000	+	.	gene_id "MSTRG.129004"; transcript_id "MSTRG.129004.3"; exon_number "3";
chr3	StringTie	exon	162212052	162212203	1000	+	.	gene_id "MSTRG.129004"; transcript_id "MSTRG.129004.3"; exon_number "4";
chr3	StringTie	exon	162215335	162215413	1000	+	.	gene_id "MSTRG.129004"; transcript_id "MSTRG.129004.3"; exon_number "5";
chr3	StringTie	exon	162216312	162216754	1000	+	.	gene_id "MSTRG.129004"; transcript_id "MSTRG.129004.3"; exon_number "6";
chr3	StringTie	exon	162219212	162223919	1000	+	.	gene_id "MSTRG.129004"; transcript_id "MSTRG.129004.3"; exon_number "7";
chr3	StringTie	transcript	162201258	162218975	1000	+	.	gene_id "MSTRG.129004"; transcript_id "MSTRG.129004.4";
chr3	StringTie	exon	162201258	162201350	1000	+	.	gene_id "MSTRG.129004"; transcript_id "MSTRG.129004.4"; exon_number "1";
chr3	StringTie	exon	162204737	162204790	1000	+	.	gene_id "MSTRG.129004"; transcript_id "MSTRG.129004.4"; exon_number "2";
chr3	StringTie	exon	162212052	162212203	1000	+	.	gene_id "MSTRG.129004"; transcript_id "MSTRG.129004.4"; exon_number "3";
chr3	StringTie	exon	162215335	162215413	1000	+	.	gene_id "MSTRG.129004"; transcript_id "MSTRG.129004.4"; exon_number "4";
chr3	StringTie	exon	162216312	162218975	1000	+	.	gene_id "MSTRG.129004"; transcript_id "MSTRG.129004.4"; exon_number "5";
chr3	StringTie	transcript	162201309	162223578	1000	+	.	gene_id "MSTRG.129004"; transcript_id "MSTRG.129004.5";
chr3	StringTie	exon	162201309	162201350	1000	+	.	gene_id "MSTRG.129004"; transcript_id "MSTRG.129004.5"; exon_number "1";
chr3	StringTie	exon	162204737	162204790	1000	+	.	gene_id "MSTRG.129004"; transcript_id "MSTRG.129004.5"; exon_number "2";
chr3	StringTie	exon	162216312	162216754	1000	+	.	gene_id "MSTRG.129004"; transcript_id "MSTRG.129004.5"; exon_number "3";
chr3	StringTie	exon	162219212	162223578	1000	+	.	gene_id "MSTRG.129004"; transcript_id "MSTRG.129004.5"; exon_number "4";
chr3	StringTie	transcript	162204734	162205451	1000	+	.	gene_id "MSTRG.129004"; transcript_id "MSTRG.129004.6";
chr3	StringTie	exon	162204734	162204790	1000	+	.	gene_id "MSTRG.129004"; transcript_id "MSTRG.129004.6"; exon_number "1";
chr3	StringTie	exon	162205281	162205451	1000	+	.	gene_id "MSTRG.129004"; transcript_id "MSTRG.129004.6"; exon_number "2";
chr3	StringTie	transcript	162204735	162218149	1000	+	.	gene_id "MSTRG.129004"; transcript_id "MSTRG.129004.7";
chr3	StringTie	exon	162204735	162204790	1000	+	.	gene_id "MSTRG.129004"; transcript_id "MSTRG.129004.7"; exon_number "1";
chr3	StringTie	exon	162210490	162210623	1000	+	.	gene_id "MSTRG.129004"; transcript_id "MSTRG.129004.7"; exon_number "2";
chr3	StringTie	exon	162212052	162212203	1000	+	.	gene_id "MSTRG.129004"; transcript_id "MSTRG.129004.7"; exon_number "3";
chr3	StringTie	exon	162216312	162218149	1000	+	.	gene_id "MSTRG.129004"; transcript_id "MSTRG.129004.7"; exon_number "4";
chr3	StringTie	transcript	162204735	162223524	1000	+	.	gene_id "MSTRG.129004"; transcript_id "MSTRG.129004.8";
chr3	StringTie	exon	162204735	162204790	1000	+	.	gene_id "MSTRG.129004"; transcript_id "MSTRG.129004.8"; exon_number "1";
chr3	StringTie	exon	162219212	162223524	1000	+	.	gene_id "MSTRG.129004"; transcript_id "MSTRG.129004.8"; exon_number "2";
chr3	StringTie	transcript	162204737	162219766	1000	+	.	gene_id "MSTRG.129004"; transcript_id "MSTRG.129004.9";
chr3	StringTie	exon	162204737	162204790	1000	+	.	gene_id "MSTRG.129004"; transcript_id "MSTRG.129004.9"; exon_number "1";
chr3	StringTie	exon	162215335	162215413	1000	+	.	gene_id "MSTRG.129004"; transcript_id "MSTRG.129004.9"; exon_number "2";
chr3	StringTie	exon	162216312	162216754	1000	+	.	gene_id "MSTRG.129004"; transcript_id "MSTRG.129004.9"; exon_number "3";
chr3	StringTie	exon	162219212	162219766	1000	+	.	gene_id "MSTRG.129004"; transcript_id "MSTRG.129004.9"; exon_number "4";
chr3	StringTie	transcript	162375641	162378511	1000	.	.	gene_id "MSTRG.129005"; transcript_id "MSTRG.129005.1";
chr3	StringTie	exon	162375641	162378511	1000	.	.	gene_id "MSTRG.129005"; transcript_id "MSTRG.129005.1"; exon_number "1";
chr3	StringTie	transcript	162379040	162379546	1000	.	.	gene_id "MSTRG.129006"; transcript_id "MSTRG.129006.1";
chr3	StringTie	exon	162379040	162379546	1000	.	.	gene_id "MSTRG.129006"; transcript_id "MSTRG.129006.1"; exon_number "1";
chr3	StringTie	transcript	162382292	162382544	1000	.	.	gene_id "MSTRG.129007"; transcript_id "MSTRG.129007.1";
chr3	StringTie	exon	162382292	162382544	1000	.	.	gene_id "MSTRG.129007"; transcript_id "MSTRG.129007.1"; exon_number "1";
chr3	StringTie	transcript	162394679	162398144	1000	+	.	gene_id "MSTRG.129008"; transcript_id "MSTRG.129008.1";
chr3	StringTie	exon	162394679	162394860	1000	+	.	gene_id "MSTRG.129008"; transcript_id "MSTRG.129008.1"; exon_number "1";
chr3	StringTie	exon	162395249	162398144	1000	+	.	gene_id "MSTRG.129008"; transcript_id "MSTRG.129008.1"; exon_number "2";
chr3	StringTie	transcript	162405803	162408985	1000	.	.	gene_id "MSTRG.129009"; transcript_id "MSTRG.129009.1";
chr3	StringTie	exon	162405803	162408985	1000	.	.	gene_id "MSTRG.129009"; transcript_id "MSTRG.129009.1"; exon_number "1";
chr1	StringTie	transcript	185226808	185227700	1000	-	.	gene_id "MSTRG.12901"; transcript_id "ENST00000392009"; gene_name "RPL5P5"; ref_gene_id "ENSG00000213051";
chr1	StringTie	exon	185226808	185227700	1000	-	.	gene_id "MSTRG.12901"; transcript_id "ENST00000392009"; exon_number "1"; gene_name "RPL5P5"; ref_gene_id "ENSG00000213051";
chr3	StringTie	transcript	162411682	162412404	1000	.	.	gene_id "MSTRG.129010"; transcript_id "MSTRG.129010.1";
chr3	StringTie	exon	162411682	162412404	1000	.	.	gene_id "MSTRG.129010"; transcript_id "MSTRG.129010.1"; exon_number "1";
chr3	StringTie	transcript	162413232	162414596	1000	.	.	gene_id "MSTRG.129011"; transcript_id "MSTRG.129011.1";
chr3	StringTie	exon	162413232	162414596	1000	.	.	gene_id "MSTRG.129011"; transcript_id "MSTRG.129011.1"; exon_number "1";
chr3	StringTie	transcript	162417772	162418204	1000	.	.	gene_id "MSTRG.129012"; transcript_id "MSTRG.129012.1";
chr3	StringTie	exon	162417772	162418204	1000	.	.	gene_id "MSTRG.129012"; transcript_id "MSTRG.129012.1"; exon_number "1";
chr3	StringTie	transcript	162418620	162420017	1000	.	.	gene_id "MSTRG.129013"; transcript_id "MSTRG.129013.1";
chr3	StringTie	exon	162418620	162420017	1000	.	.	gene_id "MSTRG.129013"; transcript_id "MSTRG.129013.1"; exon_number "1";
chr3	StringTie	transcript	162444442	162444894	1000	.	.	gene_id "MSTRG.129014"; transcript_id "MSTRG.129014.1";
chr3	StringTie	exon	162444442	162444894	1000	.	.	gene_id "MSTRG.129014"; transcript_id "MSTRG.129014.1"; exon_number "1";
chr3	StringTie	transcript	162445555	162446941	1000	.	.	gene_id "MSTRG.129015"; transcript_id "MSTRG.129015.1";
chr3	StringTie	exon	162445555	162446941	1000	.	.	gene_id "MSTRG.129015"; transcript_id "MSTRG.129015.1"; exon_number "1";
chr3	StringTie	transcript	162447488	162447690	1000	.	.	gene_id "MSTRG.129016"; transcript_id "MSTRG.129016.1";
chr3	StringTie	exon	162447488	162447690	1000	.	.	gene_id "MSTRG.129016"; transcript_id "MSTRG.129016.1"; exon_number "1";
chr3	StringTie	transcript	162425696	162440931	1000	-	.	gene_id "MSTRG.129017"; transcript_id "MSTRG.129017.1";
chr3	StringTie	exon	162425696	162426363	1000	-	.	gene_id "MSTRG.129017"; transcript_id "MSTRG.129017.1"; exon_number "1";
chr3	StringTie	exon	162439676	162440931	1000	-	.	gene_id "MSTRG.129017"; transcript_id "MSTRG.129017.1"; exon_number "2";
chr3	StringTie	transcript	162449950	162450869	1000	.	.	gene_id "MSTRG.129018"; transcript_id "MSTRG.129018.1";
chr3	StringTie	exon	162449950	162450869	1000	.	.	gene_id "MSTRG.129018"; transcript_id "MSTRG.129018.1"; exon_number "1";
chr3	StringTie	transcript	162452716	162453109	1000	.	.	gene_id "MSTRG.129019"; transcript_id "MSTRG.129019.1";
chr3	StringTie	exon	162452716	162453109	1000	.	.	gene_id "MSTRG.129019"; transcript_id "MSTRG.129019.1"; exon_number "1";
chr1	StringTie	transcript	185251313	185251411	1000	+	.	gene_id "MSTRG.12902"; transcript_id "ENST00000364551"; gene_name "Y_RNA"; ref_gene_id "ENSG00000201421";
chr1	StringTie	exon	185251313	185251411	1000	+	.	gene_id "MSTRG.12902"; transcript_id "ENST00000364551"; exon_number "1"; gene_name "Y_RNA"; ref_gene_id "ENSG00000201421";
chr3	StringTie	transcript	162456195	162456468	1000	.	.	gene_id "MSTRG.129020"; transcript_id "MSTRG.129020.1";
chr3	StringTie	exon	162456195	162456468	1000	.	.	gene_id "MSTRG.129020"; transcript_id "MSTRG.129020.1"; exon_number "1";
chr3	StringTie	transcript	162459100	162464466	1000	.	.	gene_id "MSTRG.129021"; transcript_id "MSTRG.129021.1";
chr3	StringTie	exon	162459100	162464466	1000	.	.	gene_id "MSTRG.129021"; transcript_id "MSTRG.129021.1"; exon_number "1";
chr3	StringTie	transcript	162464812	162465828	1000	.	.	gene_id "MSTRG.129022"; transcript_id "MSTRG.129022.1";
chr3	StringTie	exon	162464812	162465828	1000	.	.	gene_id "MSTRG.129022"; transcript_id "MSTRG.129022.1"; exon_number "1";
chr3	StringTie	transcript	162468382	162471628	1000	.	.	gene_id "MSTRG.129023"; transcript_id "MSTRG.129023.1";
chr3	StringTie	exon	162468382	162471628	1000	.	.	gene_id "MSTRG.129023"; transcript_id "MSTRG.129023.1"; exon_number "1";
chr3	StringTie	transcript	162473062	162473614	1000	.	.	gene_id "MSTRG.129024"; transcript_id "MSTRG.129024.1";
chr3	StringTie	exon	162473062	162473614	1000	.	.	gene_id "MSTRG.129024"; transcript_id "MSTRG.129024.1"; exon_number "1";
chr3	StringTie	transcript	162474534	162477018	1000	.	.	gene_id "MSTRG.129025"; transcript_id "MSTRG.129025.1";
chr3	StringTie	exon	162474534	162477018	1000	.	.	gene_id "MSTRG.129025"; transcript_id "MSTRG.129025.1"; exon_number "1";
chr3	StringTie	transcript	162479167	162480753	1000	.	.	gene_id "MSTRG.129026"; transcript_id "MSTRG.129026.1";
chr3	StringTie	exon	162479167	162480753	1000	.	.	gene_id "MSTRG.129026"; transcript_id "MSTRG.129026.1"; exon_number "1";
chr3	StringTie	transcript	162483737	162483994	1000	.	.	gene_id "MSTRG.129027"; transcript_id "MSTRG.129027.1";
chr3	StringTie	exon	162483737	162483994	1000	.	.	gene_id "MSTRG.129027"; transcript_id "MSTRG.129027.1"; exon_number "1";
chr3	StringTie	transcript	162484588	162484792	1000	.	.	gene_id "MSTRG.129028"; transcript_id "MSTRG.129028.1";
chr3	StringTie	exon	162484588	162484792	1000	.	.	gene_id "MSTRG.129028"; transcript_id "MSTRG.129028.1"; exon_number "1";
chr3	StringTie	transcript	162491643	162493348	1000	.	.	gene_id "MSTRG.129029"; transcript_id "MSTRG.129029.1";
chr3	StringTie	exon	162491643	162493348	1000	.	.	gene_id "MSTRG.129029"; transcript_id "MSTRG.129029.1"; exon_number "1";
chr1	StringTie	transcript	185257911	185258015	1000	-	.	gene_id "MSTRG.12903"; transcript_id "ENST00000383913"; gene_name "Y_RNA"; ref_gene_id "ENSG00000206640";
chr1	StringTie	exon	185257911	185258015	1000	-	.	gene_id "MSTRG.12903"; transcript_id "ENST00000383913"; exon_number "1"; gene_name "Y_RNA"; ref_gene_id "ENSG00000206640";
chr3	StringTie	transcript	162486541	162486949	1000	-	.	gene_id "MSTRG.129030"; transcript_id "ENST00000465035"; gene_name "TOMM22P6"; ref_gene_id "ENSG00000241874";
chr3	StringTie	exon	162486541	162486949	1000	-	.	gene_id "MSTRG.129030"; transcript_id "ENST00000465035"; exon_number "1"; gene_name "TOMM22P6"; ref_gene_id "ENSG00000241874";
chr3	StringTie	transcript	162499022	162500755	1000	.	.	gene_id "MSTRG.129031"; transcript_id "MSTRG.129031.1";
chr3	StringTie	exon	162499022	162500755	1000	.	.	gene_id "MSTRG.129031"; transcript_id "MSTRG.129031.1"; exon_number "1";
chr3	StringTie	transcript	162501068	162501349	1000	.	.	gene_id "MSTRG.129032"; transcript_id "MSTRG.129032.1";
chr3	StringTie	exon	162501068	162501349	1000	.	.	gene_id "MSTRG.129032"; transcript_id "MSTRG.129032.1"; exon_number "1";
chr3	StringTie	transcript	162504021	162504740	1000	.	.	gene_id "MSTRG.129033"; transcript_id "MSTRG.129033.1";
chr3	StringTie	exon	162504021	162504740	1000	.	.	gene_id "MSTRG.129033"; transcript_id "MSTRG.129033.1"; exon_number "1";
chr3	StringTie	transcript	162509166	162509381	1000	.	.	gene_id "MSTRG.129034"; transcript_id "MSTRG.129034.1";
chr3	StringTie	exon	162509166	162509381	1000	.	.	gene_id "MSTRG.129034"; transcript_id "MSTRG.129034.1"; exon_number "1";
chr3	StringTie	transcript	162510962	162512799	1000	.	.	gene_id "MSTRG.129035"; transcript_id "MSTRG.129035.1";
chr3	StringTie	exon	162510962	162512799	1000	.	.	gene_id "MSTRG.129035"; transcript_id "MSTRG.129035.1"; exon_number "1";
chr3	StringTie	transcript	162513691	162517066	1000	.	.	gene_id "MSTRG.129036"; transcript_id "MSTRG.129036.1";
chr3	StringTie	exon	162513691	162517066	1000	.	.	gene_id "MSTRG.129036"; transcript_id "MSTRG.129036.1"; exon_number "1";
chr3	StringTie	transcript	162520829	162538903	1000	-	.	gene_id "MSTRG.129037"; transcript_id "MSTRG.129037.1";
chr3	StringTie	exon	162520829	162525691	1000	-	.	gene_id "MSTRG.129037"; transcript_id "MSTRG.129037.1"; exon_number "1";
chr3	StringTie	exon	162531091	162531216	1000	-	.	gene_id "MSTRG.129037"; transcript_id "MSTRG.129037.1"; exon_number "2";
chr3	StringTie	exon	162538522	162538903	1000	-	.	gene_id "MSTRG.129037"; transcript_id "MSTRG.129037.1"; exon_number "3";
chr3	StringTie	transcript	162528865	162532936	1000	+	.	gene_id "MSTRG.129038"; transcript_id "MSTRG.129038.1";
chr3	StringTie	exon	162528865	162532936	1000	+	.	gene_id "MSTRG.129038"; transcript_id "MSTRG.129038.1"; exon_number "1";
chr3	StringTie	transcript	162539351	162539559	1000	.	.	gene_id "MSTRG.129039"; transcript_id "MSTRG.129039.1";
chr3	StringTie	exon	162539351	162539559	1000	.	.	gene_id "MSTRG.129039"; transcript_id "MSTRG.129039.1"; exon_number "1";
chr1	StringTie	transcript	185262286	185264356	1000	-	.	gene_id "MSTRG.12904"; transcript_id "ENST00000441261"; gene_name "RP4-635A23.3"; ref_gene_id "ENSG00000233583";
chr1	StringTie	exon	185262286	185262514	1000	-	.	gene_id "MSTRG.12904"; transcript_id "ENST00000441261"; exon_number "1"; gene_name "RP4-635A23.3"; ref_gene_id "ENSG00000233583";
chr1	StringTie	exon	185263271	185263801	1000	-	.	gene_id "MSTRG.12904"; transcript_id "ENST00000441261"; exon_number "2"; gene_name "RP4-635A23.3"; ref_gene_id "ENSG00000233583";
chr1	StringTie	exon	185263965	185264356	1000	-	.	gene_id "MSTRG.12904"; transcript_id "ENST00000441261"; exon_number "3"; gene_name "RP4-635A23.3"; ref_gene_id "ENSG00000233583";
chr3	StringTie	transcript	162540641	162544356	1000	.	.	gene_id "MSTRG.129040"; transcript_id "MSTRG.129040.1";
chr3	StringTie	exon	162540641	162544356	1000	.	.	gene_id "MSTRG.129040"; transcript_id "MSTRG.129040.1"; exon_number "1";
chr3	StringTie	transcript	162554597	162555926	1000	.	.	gene_id "MSTRG.129041"; transcript_id "MSTRG.129041.1";
chr3	StringTie	exon	162554597	162555926	1000	.	.	gene_id "MSTRG.129041"; transcript_id "MSTRG.129041.1"; exon_number "1";
chr3	StringTie	transcript	162559282	162561535	1000	.	.	gene_id "MSTRG.129042"; transcript_id "MSTRG.129042.1";
chr3	StringTie	exon	162559282	162561535	1000	.	.	gene_id "MSTRG.129042"; transcript_id "MSTRG.129042.1"; exon_number "1";
chr3	StringTie	transcript	162566844	162567270	1000	.	.	gene_id "MSTRG.129043"; transcript_id "MSTRG.129043.1";
chr3	StringTie	exon	162566844	162567270	1000	.	.	gene_id "MSTRG.129043"; transcript_id "MSTRG.129043.1"; exon_number "1";
chr3	StringTie	transcript	162567716	162567932	1000	.	.	gene_id "MSTRG.129044"; transcript_id "MSTRG.129044.1";
chr3	StringTie	exon	162567716	162567932	1000	.	.	gene_id "MSTRG.129044"; transcript_id "MSTRG.129044.1"; exon_number "1";
chr3	StringTie	transcript	162568378	162568588	1000	.	.	gene_id "MSTRG.129045"; transcript_id "MSTRG.129045.1";
chr3	StringTie	exon	162568378	162568588	1000	.	.	gene_id "MSTRG.129045"; transcript_id "MSTRG.129045.1"; exon_number "1";
chr3	StringTie	transcript	162577281	162577769	1000	.	.	gene_id "MSTRG.129046"; transcript_id "MSTRG.129046.1";
chr3	StringTie	exon	162577281	162577769	1000	.	.	gene_id "MSTRG.129046"; transcript_id "MSTRG.129046.1"; exon_number "1";
chr3	StringTie	transcript	162579365	162585420	1000	.	.	gene_id "MSTRG.129047"; transcript_id "MSTRG.129047.1";
chr3	StringTie	exon	162579365	162585420	1000	.	.	gene_id "MSTRG.129047"; transcript_id "MSTRG.129047.1"; exon_number "1";
chr3	StringTie	transcript	162586623	162589711	1000	.	.	gene_id "MSTRG.129048"; transcript_id "MSTRG.129048.1";
chr3	StringTie	exon	162586623	162589711	1000	.	.	gene_id "MSTRG.129048"; transcript_id "MSTRG.129048.1"; exon_number "1";
chr3	StringTie	transcript	162595948	162597980	1000	.	.	gene_id "MSTRG.129049"; transcript_id "MSTRG.129049.1";
chr3	StringTie	exon	162595948	162597980	1000	.	.	gene_id "MSTRG.129049"; transcript_id "MSTRG.129049.1"; exon_number "1";
chr1	StringTie	transcript	185280844	185281816	1000	+	.	gene_id "MSTRG.12905"; transcript_id "ENST00000413701"; gene_name "RP4-635A23.4"; ref_gene_id "ENSG00000238061";
chr1	StringTie	exon	185280844	185281816	1000	+	.	gene_id "MSTRG.12905"; transcript_id "ENST00000413701"; exon_number "1"; gene_name "RP4-635A23.4"; ref_gene_id "ENSG00000238061";
chr3	StringTie	transcript	162598823	162601093	1000	.	.	gene_id "MSTRG.129050"; transcript_id "MSTRG.129050.1";
chr3	StringTie	exon	162598823	162601093	1000	.	.	gene_id "MSTRG.129050"; transcript_id "MSTRG.129050.1"; exon_number "1";
chr3	StringTie	transcript	162601627	162601792	1000	+	.	gene_id "MSTRG.129051"; transcript_id "ENST00000475129"; gene_name "RP13-526J3.1"; ref_gene_id "ENSG00000243044";
chr3	StringTie	exon	162601627	162601792	1000	+	.	gene_id "MSTRG.129051"; transcript_id "ENST00000475129"; exon_number "1"; gene_name "RP13-526J3.1"; ref_gene_id "ENSG00000243044";
chr3	StringTie	transcript	162603518	162603748	1000	.	.	gene_id "MSTRG.129052"; transcript_id "MSTRG.129052.1";
chr3	StringTie	exon	162603518	162603748	1000	.	.	gene_id "MSTRG.129052"; transcript_id "MSTRG.129052.1"; exon_number "1";
chr3	StringTie	transcript	162606376	162608229	1000	.	.	gene_id "MSTRG.129053"; transcript_id "MSTRG.129053.1";
chr3	StringTie	exon	162606376	162608229	1000	.	.	gene_id "MSTRG.129053"; transcript_id "MSTRG.129053.1"; exon_number "1";
chr3	StringTie	transcript	162609146	162609355	1000	.	.	gene_id "MSTRG.129054"; transcript_id "MSTRG.129054.1";
chr3	StringTie	exon	162609146	162609355	1000	.	.	gene_id "MSTRG.129054"; transcript_id "MSTRG.129054.1"; exon_number "1";
chr3	StringTie	transcript	162611214	162643165	1000	-	.	gene_id "MSTRG.129055"; transcript_id "MSTRG.129055.1";
chr3	StringTie	exon	162611214	162615012	1000	-	.	gene_id "MSTRG.129055"; transcript_id "MSTRG.129055.1"; exon_number "1";
chr3	StringTie	exon	162623034	162624059	1000	-	.	gene_id "MSTRG.129055"; transcript_id "MSTRG.129055.1"; exon_number "2";
chr3	StringTie	exon	162641266	162643165	1000	-	.	gene_id "MSTRG.129055"; transcript_id "MSTRG.129055.1"; exon_number "3";
chr3	StringTie	transcript	162650182	162650382	1000	.	.	gene_id "MSTRG.129056"; transcript_id "MSTRG.129056.1";
chr3	StringTie	exon	162650182	162650382	1000	.	.	gene_id "MSTRG.129056"; transcript_id "MSTRG.129056.1"; exon_number "1";
chr3	StringTie	transcript	162651616	162652406	1000	.	.	gene_id "MSTRG.129057"; transcript_id "MSTRG.129057.1";
chr3	StringTie	exon	162651616	162652406	1000	.	.	gene_id "MSTRG.129057"; transcript_id "MSTRG.129057.1"; exon_number "1";
chr3	StringTie	transcript	162657098	162657758	1000	.	.	gene_id "MSTRG.129058"; transcript_id "MSTRG.129058.1";
chr3	StringTie	exon	162657098	162657758	1000	.	.	gene_id "MSTRG.129058"; transcript_id "MSTRG.129058.1"; exon_number "1";
chr3	StringTie	transcript	162658358	162662068	1000	+	.	gene_id "MSTRG.129059"; transcript_id "MSTRG.129059.1";
chr3	StringTie	exon	162658358	162662068	1000	+	.	gene_id "MSTRG.129059"; transcript_id "MSTRG.129059.1"; exon_number "1";
chr1	StringTie	transcript	185307680	185311127	1000	-	.	gene_id "MSTRG.12906"; transcript_id "ENST00000367497"; gene_name "IVNS1ABP"; ref_gene_id "ENSG00000116679";
chr1	StringTie	exon	185307680	185308017	1000	-	.	gene_id "MSTRG.12906"; transcript_id "ENST00000367497"; exon_number "1"; gene_name "IVNS1ABP"; ref_gene_id "ENSG00000116679";
chr1	StringTie	exon	185308800	185308875	1000	-	.	gene_id "MSTRG.12906"; transcript_id "ENST00000367497"; exon_number "2"; gene_name "IVNS1ABP"; ref_gene_id "ENSG00000116679";
chr1	StringTie	exon	185309003	185309172	1000	-	.	gene_id "MSTRG.12906"; transcript_id "ENST00000367497"; exon_number "3"; gene_name "IVNS1ABP"; ref_gene_id "ENSG00000116679";
chr1	StringTie	exon	185309383	185309511	1000	-	.	gene_id "MSTRG.12906"; transcript_id "ENST00000367497"; exon_number "4"; gene_name "IVNS1ABP"; ref_gene_id "ENSG00000116679";
chr1	StringTie	exon	185311095	185311127	1000	-	.	gene_id "MSTRG.12906"; transcript_id "ENST00000367497"; exon_number "5"; gene_name "IVNS1ABP"; ref_gene_id "ENSG00000116679";
chr1	StringTie	transcript	185296388	185317329	1000	-	.	gene_id "MSTRG.12906"; transcript_id "ENST00000367498"; gene_name "IVNS1ABP"; ref_gene_id "ENSG00000116679";
chr1	StringTie	exon	185296388	185298288	1000	-	.	gene_id "MSTRG.12906"; transcript_id "ENST00000367498"; exon_number "1"; gene_name "IVNS1ABP"; ref_gene_id "ENSG00000116679";
chr1	StringTie	exon	185299710	185299883	1000	-	.	gene_id "MSTRG.12906"; transcript_id "ENST00000367498"; exon_number "2"; gene_name "IVNS1ABP"; ref_gene_id "ENSG00000116679";
chr1	StringTie	exon	185299999	185300130	1000	-	.	gene_id "MSTRG.12906"; transcript_id "ENST00000367498"; exon_number "3"; gene_name "IVNS1ABP"; ref_gene_id "ENSG00000116679";
chr1	StringTie	exon	185300217	185300343	1000	-	.	gene_id "MSTRG.12906"; transcript_id "ENST00000367498"; exon_number "4"; gene_name "IVNS1ABP"; ref_gene_id "ENSG00000116679";
chr1	StringTie	exon	185300437	185300558	1000	-	.	gene_id "MSTRG.12906"; transcript_id "ENST00000367498"; exon_number "5"; gene_name "IVNS1ABP"; ref_gene_id "ENSG00000116679";
chr1	StringTie	exon	185300972	185301196	1000	-	.	gene_id "MSTRG.12906"; transcript_id "ENST00000367498"; exon_number "6"; gene_name "IVNS1ABP"; ref_gene_id "ENSG00000116679";
chr1	StringTie	exon	185301434	185301563	1000	-	.	gene_id "MSTRG.12906"; transcript_id "ENST00000367498"; exon_number "7"; gene_name "IVNS1ABP"; ref_gene_id "ENSG00000116679";
chr1	StringTie	exon	185305536	185305643	1000	-	.	gene_id "MSTRG.12906"; transcript_id "ENST00000367498"; exon_number "8"; gene_name "IVNS1ABP"; ref_gene_id "ENSG00000116679";
chr1	StringTie	exon	185307014	185307139	1000	-	.	gene_id "MSTRG.12906"; transcript_id "ENST00000367498"; exon_number "9"; gene_name "IVNS1ABP"; ref_gene_id "ENSG00000116679";
chr1	StringTie	exon	185307489	185307662	1000	-	.	gene_id "MSTRG.12906"; transcript_id "ENST00000367498"; exon_number "10"; gene_name "IVNS1ABP"; ref_gene_id "ENSG00000116679";
chr1	StringTie	exon	185308800	185308875	1000	-	.	gene_id "MSTRG.12906"; transcript_id "ENST00000367498"; exon_number "11"; gene_name "IVNS1ABP"; ref_gene_id "ENSG00000116679";
chr1	StringTie	exon	185309003	185309172	1000	-	.	gene_id "MSTRG.12906"; transcript_id "ENST00000367498"; exon_number "12"; gene_name "IVNS1ABP"; ref_gene_id "ENSG00000116679";
chr1	StringTie	exon	185309383	185309511	1000	-	.	gene_id "MSTRG.12906"; transcript_id "ENST00000367498"; exon_number "13"; gene_name "IVNS1ABP"; ref_gene_id "ENSG00000116679";
chr1	StringTie	exon	185311095	185311322	1000	-	.	gene_id "MSTRG.12906"; transcript_id "ENST00000367498"; exon_number "14"; gene_name "IVNS1ABP"; ref_gene_id "ENSG00000116679";
chr1	StringTie	exon	185316953	185317329	1000	-	.	gene_id "MSTRG.12906"; transcript_id "ENST00000367498"; exon_number "15"; gene_name "IVNS1ABP"; ref_gene_id "ENSG00000116679";
chr1	StringTie	transcript	185306750	185307662	1000	-	.	gene_id "MSTRG.12906"; transcript_id "ENST00000422754"; gene_name "IVNS1ABP"; ref_gene_id "ENSG00000116679";
chr1	StringTie	exon	185306750	185307139	1000	-	.	gene_id "MSTRG.12906"; transcript_id "ENST00000422754"; exon_number "1"; gene_name "IVNS1ABP"; ref_gene_id "ENSG00000116679";
chr1	StringTie	exon	185307489	185307662	1000	-	.	gene_id "MSTRG.12906"; transcript_id "ENST00000422754"; exon_number "2"; gene_name "IVNS1ABP"; ref_gene_id "ENSG00000116679";
chr1	StringTie	transcript	185297015	185317273	1000	-	.	gene_id "MSTRG.12906"; transcript_id "ENST00000459929"; gene_name "IVNS1ABP"; ref_gene_id "ENSG00000116679";
chr1	StringTie	exon	185297015	185298288	1000	-	.	gene_id "MSTRG.12906"; transcript_id "ENST00000459929"; exon_number "1"; gene_name "IVNS1ABP"; ref_gene_id "ENSG00000116679";
chr1	StringTie	exon	185299710	185299883	1000	-	.	gene_id "MSTRG.12906"; transcript_id "ENST00000459929"; exon_number "2"; gene_name "IVNS1ABP"; ref_gene_id "ENSG00000116679";
chr1	StringTie	exon	185299999	185300130	1000	-	.	gene_id "MSTRG.12906"; transcript_id "ENST00000459929"; exon_number "3"; gene_name "IVNS1ABP"; ref_gene_id "ENSG00000116679";
chr1	StringTie	exon	185300217	185300343	1000	-	.	gene_id "MSTRG.12906"; transcript_id "ENST00000459929"; exon_number "4"; gene_name "IVNS1ABP"; ref_gene_id "ENSG00000116679";
chr1	StringTie	exon	185300437	185300558	1000	-	.	gene_id "MSTRG.12906"; transcript_id "ENST00000459929"; exon_number "5"; gene_name "IVNS1ABP"; ref_gene_id "ENSG00000116679";
chr1	StringTie	exon	185300972	185301196	1000	-	.	gene_id "MSTRG.12906"; transcript_id "ENST00000459929"; exon_number "6"; gene_name "IVNS1ABP"; ref_gene_id "ENSG00000116679";
chr1	StringTie	exon	185301434	185301563	1000	-	.	gene_id "MSTRG.12906"; transcript_id "ENST00000459929"; exon_number "7"; gene_name "IVNS1ABP"; ref_gene_id "ENSG00000116679";
chr1	StringTie	exon	185305536	185305643	1000	-	.	gene_id "MSTRG.12906"; transcript_id "ENST00000459929"; exon_number "8"; gene_name "IVNS1ABP"; ref_gene_id "ENSG00000116679";
chr1	StringTie	exon	185306485	185306625	1000	-	.	gene_id "MSTRG.12906"; transcript_id "ENST00000459929"; exon_number "9"; gene_name "IVNS1ABP"; ref_gene_id "ENSG00000116679";
chr1	StringTie	exon	185307014	185307139	1000	-	.	gene_id "MSTRG.12906"; transcript_id "ENST00000459929"; exon_number "10"; gene_name "IVNS1ABP"; ref_gene_id "ENSG00000116679";
chr1	StringTie	exon	185307489	185307662	1000	-	.	gene_id "MSTRG.12906"; transcript_id "ENST00000459929"; exon_number "11"; gene_name "IVNS1ABP"; ref_gene_id "ENSG00000116679";
chr1	StringTie	exon	185308800	185308875	1000	-	.	gene_id "MSTRG.12906"; transcript_id "ENST00000459929"; exon_number "12"; gene_name "IVNS1ABP"; ref_gene_id "ENSG00000116679";
chr1	StringTie	exon	185309003	185309172	1000	-	.	gene_id "MSTRG.12906"; transcript_id "ENST00000459929"; exon_number "13"; gene_name "IVNS1ABP"; ref_gene_id "ENSG00000116679";
chr1	StringTie	exon	185309383	185309511	1000	-	.	gene_id "MSTRG.12906"; transcript_id "ENST00000459929"; exon_number "14"; gene_name "IVNS1ABP"; ref_gene_id "ENSG00000116679";
chr1	StringTie	exon	185311095	185311322	1000	-	.	gene_id "MSTRG.12906"; transcript_id "ENST00000459929"; exon_number "15"; gene_name "IVNS1ABP"; ref_gene_id "ENSG00000116679";
chr1	StringTie	exon	185316953	185317273	1000	-	.	gene_id "MSTRG.12906"; transcript_id "ENST00000459929"; exon_number "16"; gene_name "IVNS1ABP"; ref_gene_id "ENSG00000116679";
chr1	StringTie	transcript	185300097	185300918	1000	-	.	gene_id "MSTRG.12906"; transcript_id "ENST00000468217"; gene_name "IVNS1ABP"; ref_gene_id "ENSG00000116679";
chr1	StringTie	exon	185300097	185300130	1000	-	.	gene_id "MSTRG.12906"; transcript_id "ENST00000468217"; exon_number "1"; gene_name "IVNS1ABP"; ref_gene_id "ENSG00000116679";
chr1	StringTie	exon	185300217	185300343	1000	-	.	gene_id "MSTRG.12906"; transcript_id "ENST00000468217"; exon_number "2"; gene_name "IVNS1ABP"; ref_gene_id "ENSG00000116679";
chr1	StringTie	exon	185300437	185300918	1000	-	.	gene_id "MSTRG.12906"; transcript_id "ENST00000468217"; exon_number "3"; gene_name "IVNS1ABP"; ref_gene_id "ENSG00000116679";
chr1	StringTie	transcript	185297771	185301714	1000	-	.	gene_id "MSTRG.12906"; transcript_id "ENST00000475046"; gene_name "IVNS1ABP"; ref_gene_id "ENSG00000116679";
chr1	StringTie	exon	185297771	185298288	1000	-	.	gene_id "MSTRG.12906"; transcript_id "ENST00000475046"; exon_number "1"; gene_name "IVNS1ABP"; ref_gene_id "ENSG00000116679";
chr1	StringTie	exon	185299710	185299883	1000	-	.	gene_id "MSTRG.12906"; transcript_id "ENST00000475046"; exon_number "2"; gene_name "IVNS1ABP"; ref_gene_id "ENSG00000116679";
chr1	StringTie	exon	185299999	185300130	1000	-	.	gene_id "MSTRG.12906"; transcript_id "ENST00000475046"; exon_number "3"; gene_name "IVNS1ABP"; ref_gene_id "ENSG00000116679";
chr1	StringTie	exon	185300217	185300343	1000	-	.	gene_id "MSTRG.12906"; transcript_id "ENST00000475046"; exon_number "4"; gene_name "IVNS1ABP"; ref_gene_id "ENSG00000116679";
chr1	StringTie	exon	185300437	185300558	1000	-	.	gene_id "MSTRG.12906"; transcript_id "ENST00000475046"; exon_number "5"; gene_name "IVNS1ABP"; ref_gene_id "ENSG00000116679";
chr1	StringTie	exon	185300972	185301714	1000	-	.	gene_id "MSTRG.12906"; transcript_id "ENST00000475046"; exon_number "6"; gene_name "IVNS1ABP"; ref_gene_id "ENSG00000116679";
chr1	StringTie	transcript	185296388	185306500	1000	-	.	gene_id "MSTRG.12906"; transcript_id "ENST00000480769"; gene_name "IVNS1ABP"; ref_gene_id "ENSG00000116679";
chr1	StringTie	exon	185296388	185298288	1000	-	.	gene_id "MSTRG.12906"; transcript_id "ENST00000480769"; exon_number "1"; gene_name "IVNS1ABP"; ref_gene_id "ENSG00000116679";
chr1	StringTie	exon	185299710	185299883	1000	-	.	gene_id "MSTRG.12906"; transcript_id "ENST00000480769"; exon_number "2"; gene_name "IVNS1ABP"; ref_gene_id "ENSG00000116679";
chr1	StringTie	exon	185299999	185300130	1000	-	.	gene_id "MSTRG.12906"; transcript_id "ENST00000480769"; exon_number "3"; gene_name "IVNS1ABP"; ref_gene_id "ENSG00000116679";
chr1	StringTie	exon	185300217	185300343	1000	-	.	gene_id "MSTRG.12906"; transcript_id "ENST00000480769"; exon_number "4"; gene_name "IVNS1ABP"; ref_gene_id "ENSG00000116679";
chr1	StringTie	exon	185300437	185300558	1000	-	.	gene_id "MSTRG.12906"; transcript_id "ENST00000480769"; exon_number "5"; gene_name "IVNS1ABP"; ref_gene_id "ENSG00000116679";
chr1	StringTie	exon	185300972	185301196	1000	-	.	gene_id "MSTRG.12906"; transcript_id "ENST00000480769"; exon_number "6"; gene_name "IVNS1ABP"; ref_gene_id "ENSG00000116679";
chr1	StringTie	exon	185301434	185301563	1000	-	.	gene_id "MSTRG.12906"; transcript_id "ENST00000480769"; exon_number "7"; gene_name "IVNS1ABP"; ref_gene_id "ENSG00000116679";
chr1	StringTie	exon	185305536	185306500	1000	-	.	gene_id "MSTRG.12906"; transcript_id "ENST00000480769"; exon_number "8"; gene_name "IVNS1ABP"; ref_gene_id "ENSG00000116679";
chr1	StringTie	transcript	185300246	185301249	1000	-	.	gene_id "MSTRG.12906"; transcript_id "ENST00000491112"; gene_name "IVNS1ABP"; ref_gene_id "ENSG00000116679";
chr1	StringTie	exon	185300246	185300558	1000	-	.	gene_id "MSTRG.12906"; transcript_id "ENST00000491112"; exon_number "1"; gene_name "IVNS1ABP"; ref_gene_id "ENSG00000116679";
chr1	StringTie	exon	185300972	185301249	1000	-	.	gene_id "MSTRG.12906"; transcript_id "ENST00000491112"; exon_number "2"; gene_name "IVNS1ABP"; ref_gene_id "ENSG00000116679";
chr1	StringTie	transcript	185298405	185301638	1000	-	.	gene_id "MSTRG.12906"; transcript_id "ENST00000494880"; gene_name "IVNS1ABP"; ref_gene_id "ENSG00000116679";
chr1	StringTie	exon	185298405	185299883	1000	-	.	gene_id "MSTRG.12906"; transcript_id "ENST00000494880"; exon_number "1"; gene_name "IVNS1ABP"; ref_gene_id "ENSG00000116679";
chr1	StringTie	exon	185299999	185300130	1000	-	.	gene_id "MSTRG.12906"; transcript_id "ENST00000494880"; exon_number "2"; gene_name "IVNS1ABP"; ref_gene_id "ENSG00000116679";
chr1	StringTie	exon	185300217	185300343	1000	-	.	gene_id "MSTRG.12906"; transcript_id "ENST00000494880"; exon_number "3"; gene_name "IVNS1ABP"; ref_gene_id "ENSG00000116679";
chr1	StringTie	exon	185300437	185300558	1000	-	.	gene_id "MSTRG.12906"; transcript_id "ENST00000494880"; exon_number "4"; gene_name "IVNS1ABP"; ref_gene_id "ENSG00000116679";
chr1	StringTie	exon	185300972	185301638	1000	-	.	gene_id "MSTRG.12906"; transcript_id "ENST00000494880"; exon_number "5"; gene_name "IVNS1ABP"; ref_gene_id "ENSG00000116679";
chr1	StringTie	transcript	185292384	185294372	1000	-	.	gene_id "MSTRG.12906"; transcript_id "ENST00000623474"; gene_name "RP4-635A23.6"; ref_gene_id "ENSG00000279838";
chr1	StringTie	exon	185292384	185294372	1000	-	.	gene_id "MSTRG.12906"; transcript_id "ENST00000623474"; exon_number "1"; gene_name "RP4-635A23.6"; ref_gene_id "ENSG00000279838";
chr1	StringTie	transcript	185286443	185317827	1000	-	.	gene_id "MSTRG.12906"; transcript_id "MSTRG.12906.1";
chr1	StringTie	exon	185286443	185298288	1000	-	.	gene_id "MSTRG.12906"; transcript_id "MSTRG.12906.1"; exon_number "1";
chr1	StringTie	exon	185299710	185299883	1000	-	.	gene_id "MSTRG.12906"; transcript_id "MSTRG.12906.1"; exon_number "2";
chr1	StringTie	exon	185299999	185300130	1000	-	.	gene_id "MSTRG.12906"; transcript_id "MSTRG.12906.1"; exon_number "3";
chr1	StringTie	exon	185300217	185300343	1000	-	.	gene_id "MSTRG.12906"; transcript_id "MSTRG.12906.1"; exon_number "4";
chr1	StringTie	exon	185300437	185300558	1000	-	.	gene_id "MSTRG.12906"; transcript_id "MSTRG.12906.1"; exon_number "5";
chr1	StringTie	exon	185300972	185301196	1000	-	.	gene_id "MSTRG.12906"; transcript_id "MSTRG.12906.1"; exon_number "6";
chr1	StringTie	exon	185301434	185301563	1000	-	.	gene_id "MSTRG.12906"; transcript_id "MSTRG.12906.1"; exon_number "7";
chr1	StringTie	exon	185305536	185305643	1000	-	.	gene_id "MSTRG.12906"; transcript_id "MSTRG.12906.1"; exon_number "8";
chr1	StringTie	exon	185307014	185307139	1000	-	.	gene_id "MSTRG.12906"; transcript_id "MSTRG.12906.1"; exon_number "9";
chr1	StringTie	exon	185307489	185307662	1000	-	.	gene_id "MSTRG.12906"; transcript_id "MSTRG.12906.1"; exon_number "10";
chr1	StringTie	exon	185308800	185308875	1000	-	.	gene_id "MSTRG.12906"; transcript_id "MSTRG.12906.1"; exon_number "11";
chr1	StringTie	exon	185309003	185309172	1000	-	.	gene_id "MSTRG.12906"; transcript_id "MSTRG.12906.1"; exon_number "12";
chr1	StringTie	exon	185309383	185309511	1000	-	.	gene_id "MSTRG.12906"; transcript_id "MSTRG.12906.1"; exon_number "13";
chr1	StringTie	exon	185311095	185311322	1000	-	.	gene_id "MSTRG.12906"; transcript_id "MSTRG.12906.1"; exon_number "14";
chr1	StringTie	exon	185316953	185317343	1000	-	.	gene_id "MSTRG.12906"; transcript_id "MSTRG.12906.1"; exon_number "15";
chr1	StringTie	exon	185317631	185317827	1000	-	.	gene_id "MSTRG.12906"; transcript_id "MSTRG.12906.1"; exon_number "16";
chr1	StringTie	transcript	185291764	185317466	1000	-	.	gene_id "MSTRG.12906"; transcript_id "MSTRG.12906.10";
chr1	StringTie	exon	185291764	185298288	1000	-	.	gene_id "MSTRG.12906"; transcript_id "MSTRG.12906.10"; exon_number "1";
chr1	StringTie	exon	185299710	185299883	1000	-	.	gene_id "MSTRG.12906"; transcript_id "MSTRG.12906.10"; exon_number "2";
chr1	StringTie	exon	185299999	185300130	1000	-	.	gene_id "MSTRG.12906"; transcript_id "MSTRG.12906.10"; exon_number "3";
chr1	StringTie	exon	185300217	185300343	1000	-	.	gene_id "MSTRG.12906"; transcript_id "MSTRG.12906.10"; exon_number "4";
chr1	StringTie	exon	185300437	185300558	1000	-	.	gene_id "MSTRG.12906"; transcript_id "MSTRG.12906.10"; exon_number "5";
chr1	StringTie	exon	185300972	185301196	1000	-	.	gene_id "MSTRG.12906"; transcript_id "MSTRG.12906.10"; exon_number "6";
chr1	StringTie	exon	185301434	185301557	1000	-	.	gene_id "MSTRG.12906"; transcript_id "MSTRG.12906.10"; exon_number "7";
chr1	StringTie	exon	185305536	185305643	1000	-	.	gene_id "MSTRG.12906"; transcript_id "MSTRG.12906.10"; exon_number "8";
chr1	StringTie	exon	185307014	185307139	1000	-	.	gene_id "MSTRG.12906"; transcript_id "MSTRG.12906.10"; exon_number "9";
chr1	StringTie	exon	185307489	185307662	1000	-	.	gene_id "MSTRG.12906"; transcript_id "MSTRG.12906.10"; exon_number "10";
chr1	StringTie	exon	185308800	185308875	1000	-	.	gene_id "MSTRG.12906"; transcript_id "MSTRG.12906.10"; exon_number "11";
chr1	StringTie	exon	185309003	185309172	1000	-	.	gene_id "MSTRG.12906"; transcript_id "MSTRG.12906.10"; exon_number "12";
chr1	StringTie	exon	185309383	185309511	1000	-	.	gene_id "MSTRG.12906"; transcript_id "MSTRG.12906.10"; exon_number "13";
chr1	StringTie	exon	185311095	185311322	1000	-	.	gene_id "MSTRG.12906"; transcript_id "MSTRG.12906.10"; exon_number "14";
chr1	StringTie	exon	185316953	185317466	1000	-	.	gene_id "MSTRG.12906"; transcript_id "MSTRG.12906.10"; exon_number "15";
chr1	StringTie	transcript	185296389	185317308	1000	-	.	gene_id "MSTRG.12906"; transcript_id "MSTRG.12906.100";
chr1	StringTie	exon	185296389	185298288	1000	-	.	gene_id "MSTRG.12906"; transcript_id "MSTRG.12906.100"; exon_number "1";
chr1	StringTie	exon	185299710	185299883	1000	-	.	gene_id "MSTRG.12906"; transcript_id "MSTRG.12906.100"; exon_number "2";
chr1	StringTie	exon	185299999	185300130	1000	-	.	gene_id "MSTRG.12906"; transcript_id "MSTRG.12906.100"; exon_number "3";
chr1	StringTie	exon	185300217	185300343	1000	-	.	gene_id "MSTRG.12906"; transcript_id "MSTRG.12906.100"; exon_number "4";
chr1	StringTie	exon	185300437	185300558	1000	-	.	gene_id "MSTRG.12906"; transcript_id "MSTRG.12906.100"; exon_number "5";
chr1	StringTie	exon	185300972	185301196	1000	-	.	gene_id "MSTRG.12906"; transcript_id "MSTRG.12906.100"; exon_number "6";
chr1	StringTie	exon	185301434	185301563	1000	-	.	gene_id "MSTRG.12906"; transcript_id "MSTRG.12906.100"; exon_number "7";
chr1	StringTie	exon	185305537	185305643	1000	-	.	gene_id "MSTRG.12906"; transcript_id "MSTRG.12906.100"; exon_number "8";
chr1	StringTie	exon	185307014	185307139	1000	-	.	gene_id "MSTRG.12906"; transcript_id "MSTRG.12906.100"; exon_number "9";
chr1	StringTie	exon	185307489	185307662	1000	-	.	gene_id "MSTRG.12906"; transcript_id "MSTRG.12906.100"; exon_number "10";
chr1	StringTie	exon	185308800	185308875	1000	-	.	gene_id "MSTRG.12906"; transcript_id "MSTRG.12906.100"; exon_number "11";
chr1	StringTie	exon	185309003	185309172	1000	-	.	gene_id "MSTRG.12906"; transcript_id "MSTRG.12906.100"; exon_number "12";
chr1	StringTie	exon	185309383	185309511	1000	-	.	gene_id "MSTRG.12906"; transcript_id "MSTRG.12906.100"; exon_number "13";
chr1	StringTie	exon	185311095	185311322	1000	-	.	gene_id "MSTRG.12906"; transcript_id "MSTRG.12906.100"; exon_number "14";
chr1	StringTie	exon	185316953	185317308	1000	-	.	gene_id "MSTRG.12906"; transcript_id "MSTRG.12906.100"; exon_number "15";
chr1	StringTie	transcript	185296389	185317291	1000	-	.	gene_id "MSTRG.12906"; transcript_id "MSTRG.12906.101";
chr1	StringTie	exon	185296389	185298288	1000	-	.	gene_id "MSTRG.12906"; transcript_id "MSTRG.12906.101"; exon_number "1";
chr1	StringTie	exon	185299710	185299883	1000	-	.	gene_id "MSTRG.12906"; transcript_id "MSTRG.12906.101"; exon_number "2";
chr1	StringTie	exon	185299999	185300130	1000	-	.	gene_id "MSTRG.12906"; transcript_id "MSTRG.12906.101"; exon_number "3";
chr1	StringTie	exon	185300217	185300343	1000	-	.	gene_id "MSTRG.12906"; transcript_id "MSTRG.12906.101"; exon_number "4";
chr1	StringTie	exon	185300437	185300558	1000	-	.	gene_id "MSTRG.12906"; transcript_id "MSTRG.12906.101"; exon_number "5";
chr1	StringTie	exon	185300972	185301196	1000	-	.	gene_id "MSTRG.12906"; transcript_id "MSTRG.12906.101"; exon_number "6";
chr1	StringTie	exon	185301434	185301563	1000	-	.	gene_id "MSTRG.12906"; transcript_id "MSTRG.12906.101"; exon_number "7";
chr1	StringTie	exon	185305536	185305643	1000	-	.	gene_id "MSTRG.12906"; transcript_id "MSTRG.12906.101"; exon_number "8";
chr1	StringTie	exon	185307014	185307139	1000	-	.	gene_id "MSTRG.12906"; transcript_id "MSTRG.12906.101"; exon_number "9";
chr1	StringTie	exon	185307489	185307662	1000	-	.	gene_id "MSTRG.12906"; transcript_id "MSTRG.12906.101"; exon_number "10";
chr1	StringTie	exon	185308800	185308875	1000	-	.	gene_id "MSTRG.12906"; transcript_id "MSTRG.12906.101"; exon_number "11";
chr1	StringTie	exon	185309005	185309172	1000	-	.	gene_id "MSTRG.12906"; transcript_id "MSTRG.12906.101"; exon_number "12";
chr1	StringTie	exon	185309383	185309511	1000	-	.	gene_id "MSTRG.12906"; transcript_id "MSTRG.12906.101"; exon_number "13";
chr1	StringTie	exon	185311095	185311322	1000	-	.	gene_id "MSTRG.12906"; transcript_id "MSTRG.12906.101"; exon_number "14";
chr1	StringTie	exon	185316953	185317291	1000	-	.	gene_id "MSTRG.12906"; transcript_id "MSTRG.12906.101"; exon_number "15";
chr1	StringTie	transcript	185296389	185317332	1000	-	.	gene_id "MSTRG.12906"; transcript_id "MSTRG.12906.102";
chr1	StringTie	exon	185296389	185298288	1000	-	.	gene_id "MSTRG.12906"; transcript_id "MSTRG.12906.102"; exon_number "1";
chr1	StringTie	exon	185299710	185299883	1000	-	.	gene_id "MSTRG.12906"; transcript_id "MSTRG.12906.102"; exon_number "2";
chr1	StringTie	exon	185299999	185300130	1000	-	.	gene_id "MSTRG.12906"; transcript_id "MSTRG.12906.102"; exon_number "3";
chr1	StringTie	exon	185300217	185300343	1000	-	.	gene_id "MSTRG.12906"; transcript_id "MSTRG.12906.102"; exon_number "4";
chr1	StringTie	exon	185300437	185300558	1000	-	.	gene_id "MSTRG.12906"; transcript_id "MSTRG.12906.102"; exon_number "5";
chr1	StringTie	exon	185300972	185301196	1000	-	.	gene_id "MSTRG.12906"; transcript_id "MSTRG.12906.102"; exon_number "6";
chr1	StringTie	exon	185301434	185301563	1000	-	.	gene_id "MSTRG.12906"; transcript_id "MSTRG.12906.102"; exon_number "7";
chr1	StringTie	exon	185305536	185305643	1000	-	.	gene_id "MSTRG.12906"; transcript_id "MSTRG.12906.102"; exon_number "8";
chr1	StringTie	exon	185307014	185307139	1000	-	.	gene_id "MSTRG.12906"; transcript_id "MSTRG.12906.102"; exon_number "9";
chr1	StringTie	exon	185307489	185307662	1000	-	.	gene_id "MSTRG.12906"; transcript_id "MSTRG.12906.102"; exon_number "10";
chr1	StringTie	exon	185308800	185308871	1000	-	.	gene_id "MSTRG.12906"; transcript_id "MSTRG.12906.102"; exon_number "11";
chr1	StringTie	exon	185309003	185309172	1000	-	.	gene_id "MSTRG.12906"; transcript_id "MSTRG.12906.102"; exon_number "12";
chr1	StringTie	exon	185309383	185309511	1000	-	.	gene_id "MSTRG.12906"; transcript_id "MSTRG.12906.102"; exon_number "13";
chr1	StringTie	exon	185311095	185311322	1000	-	.	gene_id "MSTRG.12906"; transcript_id "MSTRG.12906.102"; exon_number "14";
chr1	StringTie	exon	185316953	185317332	1000	-	.	gene_id "MSTRG.12906"; transcript_id "MSTRG.12906.102"; exon_number "15";
chr1	StringTie	transcript	185296390	185317418	1000	-	.	gene_id "MSTRG.12906"; transcript_id "MSTRG.12906.103";
chr1	StringTie	exon	185296390	185298288	1000	-	.	gene_id "MSTRG.12906"; transcript_id "MSTRG.12906.103"; exon_number "1";
chr1	StringTie	exon	185299710	185299883	1000	-	.	gene_id "MSTRG.12906"; transcript_id "MSTRG.12906.103"; exon_number "2";
chr1	StringTie	exon	185299999	185300130	1000	-	.	gene_id "MSTRG.12906"; transcript_id "MSTRG.12906.103"; exon_number "3";
chr1	StringTie	exon	185300217	185300343	1000	-	.	gene_id "MSTRG.12906"; transcript_id "MSTRG.12906.103"; exon_number "4";
chr1	StringTie	exon	185300437	185300558	1000	-	.	gene_id "MSTRG.12906"; transcript_id "MSTRG.12906.103"; exon_number "5";
chr1	StringTie	exon	185300972	185301196	1000	-	.	gene_id "MSTRG.12906"; transcript_id "MSTRG.12906.103"; exon_number "6";
chr1	StringTie	exon	185301434	185301563	1000	-	.	gene_id "MSTRG.12906"; transcript_id "MSTRG.12906.103"; exon_number "7";
chr1	StringTie	exon	185305536	185305643	1000	-	.	gene_id "MSTRG.12906"; transcript_id "MSTRG.12906.103"; exon_number "8";
chr1	StringTie	exon	185307014	185307139	1000	-	.	gene_id "MSTRG.12906"; transcript_id "MSTRG.12906.103"; exon_number "9";
chr1	StringTie	exon	185307489	185307662	1000	-	.	gene_id "MSTRG.12906"; transcript_id "MSTRG.12906.103"; exon_number "10";
chr1	StringTie	exon	185308800	185308875	1000	-	.	gene_id "MSTRG.12906"; transcript_id "MSTRG.12906.103"; exon_number "11";
chr1	StringTie	exon	185309003	185309172	1000	-	.	gene_id "MSTRG.12906"; transcript_id "MSTRG.12906.103"; exon_number "12";
chr1	StringTie	exon	185309383	185309511	1000	-	.	gene_id "MSTRG.12906"; transcript_id "MSTRG.12906.103"; exon_number "13";
chr1	StringTie	exon	185311095	185311322	1000	-	.	gene_id "MSTRG.12906"; transcript_id "MSTRG.12906.103"; exon_number "14";
chr1	StringTie	exon	185311845	185312082	1000	-	.	gene_id "MSTRG.12906"; transcript_id "MSTRG.12906.103"; exon_number "15";
chr1	StringTie	exon	185316953	185317418	1000	-	.	gene_id "MSTRG.12906"; transcript_id "MSTRG.12906.103"; exon_number "16";
chr1	StringTie	transcript	185296391	185317291	1000	-	.	gene_id "MSTRG.12906"; transcript_id "MSTRG.12906.104";
chr1	StringTie	exon	185296391	185298288	1000	-	.	gene_id "MSTRG.12906"; transcript_id "MSTRG.12906.104"; exon_number "1";
chr1	StringTie	exon	185299710	185299883	1000	-	.	gene_id "MSTRG.12906"; transcript_id "MSTRG.12906.104"; exon_number "2";
chr1	StringTie	exon	185299999	185300130	1000	-	.	gene_id "MSTRG.12906"; transcript_id "MSTRG.12906.104"; exon_number "3";
chr1	StringTie	exon	185300217	185300337	1000	-	.	gene_id "MSTRG.12906"; transcript_id "MSTRG.12906.104"; exon_number "4";
chr1	StringTie	exon	185300437	185300558	1000	-	.	gene_id "MSTRG.12906"; transcript_id "MSTRG.12906.104"; exon_number "5";
chr1	StringTie	exon	185300972	185301196	1000	-	.	gene_id "MSTRG.12906"; transcript_id "MSTRG.12906.104"; exon_number "6";
chr1	StringTie	exon	185301434	185301563	1000	-	.	gene_id "MSTRG.12906"; transcript_id "MSTRG.12906.104"; exon_number "7";
chr1	StringTie	exon	185305536	185305643	1000	-	.	gene_id "MSTRG.12906"; transcript_id "MSTRG.12906.104"; exon_number "8";
chr1	StringTie	exon	185307080	185307139	1000	-	.	gene_id "MSTRG.12906"; transcript_id "MSTRG.12906.104"; exon_number "9";
chr1	StringTie	exon	185307489	185307662	1000	-	.	gene_id "MSTRG.12906"; transcript_id "MSTRG.12906.104"; exon_number "10";
chr1	StringTie	exon	185308800	185308875	1000	-	.	gene_id "MSTRG.12906"; transcript_id "MSTRG.12906.104"; exon_number "11";
chr1	StringTie	exon	185309003	185309172	1000	-	.	gene_id "MSTRG.12906"; transcript_id "MSTRG.12906.104"; exon_number "12";
chr1	StringTie	exon	185309383	185309511	1000	-	.	gene_id "MSTRG.12906"; transcript_id "MSTRG.12906.104"; exon_number "13";
chr1	StringTie	exon	185311095	185311322	1000	-	.	gene_id "MSTRG.12906"; transcript_id "MSTRG.12906.104"; exon_number "14";
chr1	StringTie	exon	185316953	185317291	1000	-	.	gene_id "MSTRG.12906"; transcript_id "MSTRG.12906.104"; exon_number "15";
chr1	StringTie	transcript	185291764	185317739	1000	-	.	gene_id "MSTRG.12906"; transcript_id "MSTRG.12906.11";
chr1	StringTie	exon	185291764	185298288	1000	-	.	gene_id "MSTRG.12906"; transcript_id "MSTRG.12906.11"; exon_number "1";
chr1	StringTie	exon	185299710	185299883	1000	-	.	gene_id "MSTRG.12906"; transcript_id "MSTRG.12906.11"; exon_number "2";
chr1	StringTie	exon	185299999	185300130	1000	-	.	gene_id "MSTRG.12906"; transcript_id "MSTRG.12906.11"; exon_number "3";
chr1	StringTie	exon	185300217	185300343	1000	-	.	gene_id "MSTRG.12906"; transcript_id "MSTRG.12906.11"; exon_number "4";
chr1	StringTie	exon	185300437	185300558	1000	-	.	gene_id "MSTRG.12906"; transcript_id "MSTRG.12906.11"; exon_number "5";
chr1	StringTie	exon	185300972	185301196	1000	-	.	gene_id "MSTRG.12906"; transcript_id "MSTRG.12906.11"; exon_number "6";
chr1	StringTie	exon	185301434	185301563	1000	-	.	gene_id "MSTRG.12906"; transcript_id "MSTRG.12906.11"; exon_number "7";
chr1	StringTie	exon	185305536	185305643	1000	-	.	gene_id "MSTRG.12906"; transcript_id "MSTRG.12906.11"; exon_number "8";
chr1	StringTie	exon	185307080	185307139	1000	-	.	gene_id "MSTRG.12906"; transcript_id "MSTRG.12906.11"; exon_number "9";
chr1	StringTie	exon	185307489	185307662	1000	-	.	gene_id "MSTRG.12906"; transcript_id "MSTRG.12906.11"; exon_number "10";
chr1	StringTie	exon	185308800	185308875	1000	-	.	gene_id "MSTRG.12906"; transcript_id "MSTRG.12906.11"; exon_number "11";
chr1	StringTie	exon	185309003	185309172	1000	-	.	gene_id "MSTRG.12906"; transcript_id "MSTRG.12906.11"; exon_number "12";
chr1	StringTie	exon	185309383	185309511	1000	-	.	gene_id "MSTRG.12906"; transcript_id "MSTRG.12906.11"; exon_number "13";
chr1	StringTie	exon	185311095	185311322	1000	-	.	gene_id "MSTRG.12906"; transcript_id "MSTRG.12906.11"; exon_number "14";
chr1	StringTie	exon	185316953	185317739	1000	-	.	gene_id "MSTRG.12906"; transcript_id "MSTRG.12906.11"; exon_number "15";
chr1	StringTie	transcript	185291764	185317332	1000	-	.	gene_id "MSTRG.12906"; transcript_id "MSTRG.12906.12";
chr1	StringTie	exon	185291764	185298288	1000	-	.	gene_id "MSTRG.12906"; transcript_id "MSTRG.12906.12"; exon_number "1";
chr1	StringTie	exon	185299710	185299883	1000	-	.	gene_id "MSTRG.12906"; transcript_id "MSTRG.12906.12"; exon_number "2";
chr1	StringTie	exon	185299999	185300130	1000	-	.	gene_id "MSTRG.12906"; transcript_id "MSTRG.12906.12"; exon_number "3";
chr1	StringTie	exon	185300217	185300337	1000	-	.	gene_id "MSTRG.12906"; transcript_id "MSTRG.12906.12"; exon_number "4";
chr1	StringTie	exon	185300437	185300558	1000	-	.	gene_id "MSTRG.12906"; transcript_id "MSTRG.12906.12"; exon_number "5";
chr1	StringTie	exon	185300972	185301196	1000	-	.	gene_id "MSTRG.12906"; transcript_id "MSTRG.12906.12"; exon_number "6";
chr1	StringTie	exon	185301434	185301563	1000	-	.	gene_id "MSTRG.12906"; transcript_id "MSTRG.12906.12"; exon_number "7";
chr1	StringTie	exon	185305515	185305643	1000	-	.	gene_id "MSTRG.12906"; transcript_id "MSTRG.12906.12"; exon_number "8";
chr1	StringTie	exon	185307014	185307139	1000	-	.	gene_id "MSTRG.12906"; transcript_id "MSTRG.12906.12"; exon_number "9";
chr1	StringTie	exon	185307489	185307662	1000	-	.	gene_id "MSTRG.12906"; transcript_id "MSTRG.12906.12"; exon_number "10";
chr1	StringTie	exon	185308800	185308875	1000	-	.	gene_id "MSTRG.12906"; transcript_id "MSTRG.12906.12"; exon_number "11";
chr1	StringTie	exon	185309003	185309172	1000	-	.	gene_id "MSTRG.12906"; transcript_id "MSTRG.12906.12"; exon_number "12";
chr1	StringTie	exon	185309383	185309511	1000	-	.	gene_id "MSTRG.12906"; transcript_id "MSTRG.12906.12"; exon_number "13";
chr1	StringTie	exon	185311095	185311322	1000	-	.	gene_id "MSTRG.12906"; transcript_id "MSTRG.12906.12"; exon_number "14";
chr1	StringTie	exon	185316953	185317332	1000	-	.	gene_id "MSTRG.12906"; transcript_id "MSTRG.12906.12"; exon_number "15";
chr1	StringTie	transcript	185291764	185317745	1000	-	.	gene_id "MSTRG.12906"; transcript_id "MSTRG.12906.13";
chr1	StringTie	exon	185291764	185297793	1000	-	.	gene_id "MSTRG.12906"; transcript_id "MSTRG.12906.13"; exon_number "1";
chr1	StringTie	exon	185297816	185298288	1000	-	.	gene_id "MSTRG.12906"; transcript_id "MSTRG.12906.13"; exon_number "2";
chr1	StringTie	exon	185299710	185299883	1000	-	.	gene_id "MSTRG.12906"; transcript_id "MSTRG.12906.13"; exon_number "3";
chr1	StringTie	exon	185299999	185300130	1000	-	.	gene_id "MSTRG.12906"; transcript_id "MSTRG.12906.13"; exon_number "4";
chr1	StringTie	exon	185300217	185300343	1000	-	.	gene_id "MSTRG.12906"; transcript_id "MSTRG.12906.13"; exon_number "5";
chr1	StringTie	exon	185300437	185300558	1000	-	.	gene_id "MSTRG.12906"; transcript_id "MSTRG.12906.13"; exon_number "6";
chr1	StringTie	exon	185300972	185301196	1000	-	.	gene_id "MSTRG.12906"; transcript_id "MSTRG.12906.13"; exon_number "7";
chr1	StringTie	exon	185301434	185301563	1000	-	.	gene_id "MSTRG.12906"; transcript_id "MSTRG.12906.13"; exon_number "8";
chr1	StringTie	exon	185305536	185306625	1000	-	.	gene_id "MSTRG.12906"; transcript_id "MSTRG.12906.13"; exon_number "9";
chr1	StringTie	exon	185307014	185307139	1000	-	.	gene_id "MSTRG.12906"; transcript_id "MSTRG.12906.13"; exon_number "10";
chr1	StringTie	exon	185307489	185307662	1000	-	.	gene_id "MSTRG.12906"; transcript_id "MSTRG.12906.13"; exon_number "11";
chr1	StringTie	exon	185308800	185308875	1000	-	.	gene_id "MSTRG.12906"; transcript_id "MSTRG.12906.13"; exon_number "12";
chr1	StringTie	exon	185309003	185309172	1000	-	.	gene_id "MSTRG.12906"; transcript_id "MSTRG.12906.13"; exon_number "13";
chr1	StringTie	exon	185309383	185309511	1000	-	.	gene_id "MSTRG.12906"; transcript_id "MSTRG.12906.13"; exon_number "14";
chr1	StringTie	exon	185311095	185311322	1000	-	.	gene_id "MSTRG.12906"; transcript_id "MSTRG.12906.13"; exon_number "15";
chr1	StringTie	exon	185316661	185317745	1000	-	.	gene_id "MSTRG.12906"; transcript_id "MSTRG.12906.13"; exon_number "16";
chr1	StringTie	transcript	185291765	185317374	1000	-	.	gene_id "MSTRG.12906"; transcript_id "MSTRG.12906.14";
chr1	StringTie	exon	185291765	185298288	1000	-	.	gene_id "MSTRG.12906"; transcript_id "MSTRG.12906.14"; exon_number "1";
chr1	StringTie	exon	185299710	185299883	1000	-	.	gene_id "MSTRG.12906"; transcript_id "MSTRG.12906.14"; exon_number "2";
chr1	StringTie	exon	185299999	185300130	1000	-	.	gene_id "MSTRG.12906"; transcript_id "MSTRG.12906.14"; exon_number "3";
chr1	StringTie	exon	185300217	185300343	1000	-	.	gene_id "MSTRG.12906"; transcript_id "MSTRG.12906.14"; exon_number "4";
chr1	StringTie	exon	185300437	185300558	1000	-	.	gene_id "MSTRG.12906"; transcript_id "MSTRG.12906.14"; exon_number "5";
chr1	StringTie	exon	185300972	185301196	1000	-	.	gene_id "MSTRG.12906"; transcript_id "MSTRG.12906.14"; exon_number "6";
chr1	StringTie	exon	185301434	185301563	1000	-	.	gene_id "MSTRG.12906"; transcript_id "MSTRG.12906.14"; exon_number "7";
chr1	StringTie	exon	185305536	185305643	1000	-	.	gene_id "MSTRG.12906"; transcript_id "MSTRG.12906.14"; exon_number "8";
chr1	StringTie	exon	185307014	185307139	1000	-	.	gene_id "MSTRG.12906"; transcript_id "MSTRG.12906.14"; exon_number "9";
chr1	StringTie	exon	185307489	185307662	1000	-	.	gene_id "MSTRG.12906"; transcript_id "MSTRG.12906.14"; exon_number "10";
chr1	StringTie	exon	185308800	185308875	1000	-	.	gene_id "MSTRG.12906"; transcript_id "MSTRG.12906.14"; exon_number "11";
chr1	StringTie	exon	185309003	185309172	1000	-	.	gene_id "MSTRG.12906"; transcript_id "MSTRG.12906.14"; exon_number "12";
chr1	StringTie	exon	185309383	185309511	1000	-	.	gene_id "MSTRG.12906"; transcript_id "MSTRG.12906.14"; exon_number "13";
chr1	StringTie	exon	185311095	185311322	1000	-	.	gene_id "MSTRG.12906"; transcript_id "MSTRG.12906.14"; exon_number "14";
chr1	StringTie	exon	185312485	185315998	1000	-	.	gene_id "MSTRG.12906"; transcript_id "MSTRG.12906.14"; exon_number "15";
chr1	StringTie	exon	185316953	185317374	1000	-	.	gene_id "MSTRG.12906"; transcript_id "MSTRG.12906.14"; exon_number "16";
chr1	StringTie	transcript	185291766	185317779	1000	-	.	gene_id "MSTRG.12906"; transcript_id "MSTRG.12906.15";
chr1	StringTie	exon	185291766	185298288	1000	-	.	gene_id "MSTRG.12906"; transcript_id "MSTRG.12906.15"; exon_number "1";
chr1	StringTie	exon	185299710	185299883	1000	-	.	gene_id "MSTRG.12906"; transcript_id "MSTRG.12906.15"; exon_number "2";
chr1	StringTie	exon	185299999	185300130	1000	-	.	gene_id "MSTRG.12906"; transcript_id "MSTRG.12906.15"; exon_number "3";
chr1	StringTie	exon	185300217	185300343	1000	-	.	gene_id "MSTRG.12906"; transcript_id "MSTRG.12906.15"; exon_number "4";
chr1	StringTie	exon	185300437	185300558	1000	-	.	gene_id "MSTRG.12906"; transcript_id "MSTRG.12906.15"; exon_number "5";
chr1	StringTie	exon	185300972	185301196	1000	-	.	gene_id "MSTRG.12906"; transcript_id "MSTRG.12906.15"; exon_number "6";
chr1	StringTie	exon	185301434	185301563	1000	-	.	gene_id "MSTRG.12906"; transcript_id "MSTRG.12906.15"; exon_number "7";
chr1	StringTie	exon	185305515	185305643	1000	-	.	gene_id "MSTRG.12906"; transcript_id "MSTRG.12906.15"; exon_number "8";
chr1	StringTie	exon	185306485	185306625	1000	-	.	gene_id "MSTRG.12906"; transcript_id "MSTRG.12906.15"; exon_number "9";
chr1	StringTie	exon	185307014	185307139	1000	-	.	gene_id "MSTRG.12906"; transcript_id "MSTRG.12906.15"; exon_number "10";
chr1	StringTie	exon	185307489	185307662	1000	-	.	gene_id "MSTRG.12906"; transcript_id "MSTRG.12906.15"; exon_number "11";
chr1	StringTie	exon	185308800	185308875	1000	-	.	gene_id "MSTRG.12906"; transcript_id "MSTRG.12906.15"; exon_number "12";
chr1	StringTie	exon	185309003	185309172	1000	-	.	gene_id "MSTRG.12906"; transcript_id "MSTRG.12906.15"; exon_number "13";
chr1	StringTie	exon	185309383	185309511	1000	-	.	gene_id "MSTRG.12906"; transcript_id "MSTRG.12906.15"; exon_number "14";
chr1	StringTie	exon	185311095	185311322	1000	-	.	gene_id "MSTRG.12906"; transcript_id "MSTRG.12906.15"; exon_number "15";
chr1	StringTie	exon	185316953	185317343	1000	-	.	gene_id "MSTRG.12906"; transcript_id "MSTRG.12906.15"; exon_number "16";
chr1	StringTie	exon	185317631	185317779	1000	-	.	gene_id "MSTRG.12906"; transcript_id "MSTRG.12906.15"; exon_number "17";
chr1	StringTie	transcript	185291771	185317779	1000	-	.	gene_id "MSTRG.12906"; transcript_id "MSTRG.12906.16";
chr1	StringTie	exon	185291771	185298288	1000	-	.	gene_id "MSTRG.12906"; transcript_id "MSTRG.12906.16"; exon_number "1";
chr1	StringTie	exon	185299710	185299883	1000	-	.	gene_id "MSTRG.12906"; transcript_id "MSTRG.12906.16"; exon_number "2";
chr1	StringTie	exon	185299999	185300130	1000	-	.	gene_id "MSTRG.12906"; transcript_id "MSTRG.12906.16"; exon_number "3";
chr1	StringTie	exon	185300217	185300343	1000	-	.	gene_id "MSTRG.12906"; transcript_id "MSTRG.12906.16"; exon_number "4";
chr1	StringTie	exon	185300437	185300558	1000	-	.	gene_id "MSTRG.12906"; transcript_id "MSTRG.12906.16"; exon_number "5";
chr1	StringTie	exon	185300972	185301196	1000	-	.	gene_id "MSTRG.12906"; transcript_id "MSTRG.12906.16"; exon_number "6";
chr1	StringTie	exon	185301434	185301563	1000	-	.	gene_id "MSTRG.12906"; transcript_id "MSTRG.12906.16"; exon_number "7";
chr1	StringTie	exon	185305515	185306625	1000	-	.	gene_id "MSTRG.12906"; transcript_id "MSTRG.12906.16"; exon_number "8";
chr1	StringTie	exon	185307014	185307139	1000	-	.	gene_id "MSTRG.12906"; transcript_id "MSTRG.12906.16"; exon_number "9";
chr1	StringTie	exon	185307489	185307662	1000	-	.	gene_id "MSTRG.12906"; transcript_id "MSTRG.12906.16"; exon_number "10";
chr1	StringTie	exon	185308800	185308875	1000	-	.	gene_id "MSTRG.12906"; transcript_id "MSTRG.12906.16"; exon_number "11";
chr1	StringTie	exon	185309003	185309172	1000	-	.	gene_id "MSTRG.12906"; transcript_id "MSTRG.12906.16"; exon_number "12";
chr1	StringTie	exon	185309383	185309511	1000	-	.	gene_id "MSTRG.12906"; transcript_id "MSTRG.12906.16"; exon_number "13";
chr1	StringTie	exon	185311095	185311322	1000	-	.	gene_id "MSTRG.12906"; transcript_id "MSTRG.12906.16"; exon_number "14";
chr1	StringTie	exon	185316953	185317343	1000	-	.	gene_id "MSTRG.12906"; transcript_id "MSTRG.12906.16"; exon_number "15";
chr1	StringTie	exon	185317631	185317779	1000	-	.	gene_id "MSTRG.12906"; transcript_id "MSTRG.12906.16"; exon_number "16";
chr1	StringTie	transcript	185291778	185317781	1000	-	.	gene_id "MSTRG.12906"; transcript_id "MSTRG.12906.17";
chr1	StringTie	exon	185291778	185298288	1000	-	.	gene_id "MSTRG.12906"; transcript_id "MSTRG.12906.17"; exon_number "1";
chr1	StringTie	exon	185299710	185299883	1000	-	.	gene_id "MSTRG.12906"; transcript_id "MSTRG.12906.17"; exon_number "2";
chr1	StringTie	exon	185299999	185300130	1000	-	.	gene_id "MSTRG.12906"; transcript_id "MSTRG.12906.17"; exon_number "3";
chr1	StringTie	exon	185300217	185300337	1000	-	.	gene_id "MSTRG.12906"; transcript_id "MSTRG.12906.17"; exon_number "4";
chr1	StringTie	exon	185300437	185300558	1000	-	.	gene_id "MSTRG.12906"; transcript_id "MSTRG.12906.17"; exon_number "5";
chr1	StringTie	exon	185300972	185301196	1000	-	.	gene_id "MSTRG.12906"; transcript_id "MSTRG.12906.17"; exon_number "6";
chr1	StringTie	exon	185301434	185301563	1000	-	.	gene_id "MSTRG.12906"; transcript_id "MSTRG.12906.17"; exon_number "7";
chr1	StringTie	exon	185305536	185305643	1000	-	.	gene_id "MSTRG.12906"; transcript_id "MSTRG.12906.17"; exon_number "8";
chr1	StringTie	exon	185306485	185306625	1000	-	.	gene_id "MSTRG.12906"; transcript_id "MSTRG.12906.17"; exon_number "9";
chr1	StringTie	exon	185307014	185307139	1000	-	.	gene_id "MSTRG.12906"; transcript_id "MSTRG.12906.17"; exon_number "10";
chr1	StringTie	exon	185307489	185307662	1000	-	.	gene_id "MSTRG.12906"; transcript_id "MSTRG.12906.17"; exon_number "11";
chr1	StringTie	exon	185308800	185308875	1000	-	.	gene_id "MSTRG.12906"; transcript_id "MSTRG.12906.17"; exon_number "12";
chr1	StringTie	exon	185309003	185309172	1000	-	.	gene_id "MSTRG.12906"; transcript_id "MSTRG.12906.17"; exon_number "13";
chr1	StringTie	exon	185309383	185309511	1000	-	.	gene_id "MSTRG.12906"; transcript_id "MSTRG.12906.17"; exon_number "14";
chr1	StringTie	exon	185311095	185311322	1000	-	.	gene_id "MSTRG.12906"; transcript_id "MSTRG.12906.17"; exon_number "15";
chr1	StringTie	exon	185316953	185317343	1000	-	.	gene_id "MSTRG.12906"; transcript_id "MSTRG.12906.17"; exon_number "16";
chr1	StringTie	exon	185317631	185317781	1000	-	.	gene_id "MSTRG.12906"; transcript_id "MSTRG.12906.17"; exon_number "17";
chr1	StringTie	transcript	185291794	185317768	1000	-	.	gene_id "MSTRG.12906"; transcript_id "MSTRG.12906.18";
chr1	StringTie	exon	185291794	185298288	1000	-	.	gene_id "MSTRG.12906"; transcript_id "MSTRG.12906.18"; exon_number "1";
chr1	StringTie	exon	185299710	185299883	1000	-	.	gene_id "MSTRG.12906"; transcript_id "MSTRG.12906.18"; exon_number "2";
chr1	StringTie	exon	185299999	185300130	1000	-	.	gene_id "MSTRG.12906"; transcript_id "MSTRG.12906.18"; exon_number "3";
chr1	StringTie	exon	185300217	185300343	1000	-	.	gene_id "MSTRG.12906"; transcript_id "MSTRG.12906.18"; exon_number "4";
chr1	StringTie	exon	185300437	185300558	1000	-	.	gene_id "MSTRG.12906"; transcript_id "MSTRG.12906.18"; exon_number "5";
chr1	StringTie	exon	185300972	185301196	1000	-	.	gene_id "MSTRG.12906"; transcript_id "MSTRG.12906.18"; exon_number "6";
chr1	StringTie	exon	185301434	185301563	1000	-	.	gene_id "MSTRG.12906"; transcript_id "MSTRG.12906.18"; exon_number "7";
chr1	StringTie	exon	185305515	185305643	1000	-	.	gene_id "MSTRG.12906"; transcript_id "MSTRG.12906.18"; exon_number "8";
chr1	StringTie	exon	185306485	185306625	1000	-	.	gene_id "MSTRG.12906"; transcript_id "MSTRG.12906.18"; exon_number "9";
chr1	StringTie	exon	185307014	185307139	1000	-	.	gene_id "MSTRG.12906"; transcript_id "MSTRG.12906.18"; exon_number "10";
chr1	StringTie	exon	185307489	185307662	1000	-	.	gene_id "MSTRG.12906"; transcript_id "MSTRG.12906.18"; exon_number "11";
chr1	StringTie	exon	185308800	185308875	1000	-	.	gene_id "MSTRG.12906"; transcript_id "MSTRG.12906.18"; exon_number "12";
chr1	StringTie	exon	185309003	185309172	1000	-	.	gene_id "MSTRG.12906"; transcript_id "MSTRG.12906.18"; exon_number "13";
chr1	StringTie	exon	185309383	185309511	1000	-	.	gene_id "MSTRG.12906"; transcript_id "MSTRG.12906.18"; exon_number "14";
chr1	StringTie	exon	185311095	185311322	1000	-	.	gene_id "MSTRG.12906"; transcript_id "MSTRG.12906.18"; exon_number "15";
chr1	StringTie	exon	185316953	185317768	1000	-	.	gene_id "MSTRG.12906"; transcript_id "MSTRG.12906.18"; exon_number "16";
chr1	StringTie	transcript	185287155	185317782	1000	-	.	gene_id "MSTRG.12906"; transcript_id "MSTRG.12906.2";
chr1	StringTie	exon	185287155	185298288	1000	-	.	gene_id "MSTRG.12906"; transcript_id "MSTRG.12906.2"; exon_number "1";
chr1	StringTie	exon	185299710	185299883	1000	-	.	gene_id "MSTRG.12906"; transcript_id "MSTRG.12906.2"; exon_number "2";
chr1	StringTie	exon	185299999	185300130	1000	-	.	gene_id "MSTRG.12906"; transcript_id "MSTRG.12906.2"; exon_number "3";
chr1	StringTie	exon	185300217	185300343	1000	-	.	gene_id "MSTRG.12906"; transcript_id "MSTRG.12906.2"; exon_number "4";
chr1	StringTie	exon	185300437	185300558	1000	-	.	gene_id "MSTRG.12906"; transcript_id "MSTRG.12906.2"; exon_number "5";
chr1	StringTie	exon	185300972	185301196	1000	-	.	gene_id "MSTRG.12906"; transcript_id "MSTRG.12906.2"; exon_number "6";
chr1	StringTie	exon	185301434	185301563	1000	-	.	gene_id "MSTRG.12906"; transcript_id "MSTRG.12906.2"; exon_number "7";
chr1	StringTie	exon	185305515	185305643	1000	-	.	gene_id "MSTRG.12906"; transcript_id "MSTRG.12906.2"; exon_number "8";
chr1	StringTie	exon	185307014	185307139	1000	-	.	gene_id "MSTRG.12906"; transcript_id "MSTRG.12906.2"; exon_number "9";
chr1	StringTie	exon	185307489	185307662	1000	-	.	gene_id "MSTRG.12906"; transcript_id "MSTRG.12906.2"; exon_number "10";
chr1	StringTie	exon	185308800	185308875	1000	-	.	gene_id "MSTRG.12906"; transcript_id "MSTRG.12906.2"; exon_number "11";
chr1	StringTie	exon	185309003	185309172	1000	-	.	gene_id "MSTRG.12906"; transcript_id "MSTRG.12906.2"; exon_number "12";
chr1	StringTie	exon	185309383	185309511	1000	-	.	gene_id "MSTRG.12906"; transcript_id "MSTRG.12906.2"; exon_number "13";
chr1	StringTie	exon	185311095	185311322	1000	-	.	gene_id "MSTRG.12906"; transcript_id "MSTRG.12906.2"; exon_number "14";
chr1	StringTie	exon	185316953	185317782	1000	-	.	gene_id "MSTRG.12906"; transcript_id "MSTRG.12906.2"; exon_number "15";
chr1	StringTie	transcript	185294831	185317384	1000	-	.	gene_id "MSTRG.12906"; transcript_id "MSTRG.12906.20";
chr1	StringTie	exon	185294831	185298288	1000	-	.	gene_id "MSTRG.12906"; transcript_id "MSTRG.12906.20"; exon_number "1";
chr1	StringTie	exon	185299710	185299883	1000	-	.	gene_id "MSTRG.12906"; transcript_id "MSTRG.12906.20"; exon_number "2";
chr1	StringTie	exon	185299999	185300130	1000	-	.	gene_id "MSTRG.12906"; transcript_id "MSTRG.12906.20"; exon_number "3";
chr1	StringTie	exon	185300217	185300343	1000	-	.	gene_id "MSTRG.12906"; transcript_id "MSTRG.12906.20"; exon_number "4";
chr1	StringTie	exon	185300437	185300558	1000	-	.	gene_id "MSTRG.12906"; transcript_id "MSTRG.12906.20"; exon_number "5";
chr1	StringTie	exon	185300972	185301196	1000	-	.	gene_id "MSTRG.12906"; transcript_id "MSTRG.12906.20"; exon_number "6";
chr1	StringTie	exon	185301434	185301563	1000	-	.	gene_id "MSTRG.12906"; transcript_id "MSTRG.12906.20"; exon_number "7";
chr1	StringTie	exon	185305515	185305643	1000	-	.	gene_id "MSTRG.12906"; transcript_id "MSTRG.12906.20"; exon_number "8";
chr1	StringTie	exon	185306485	185306625	1000	-	.	gene_id "MSTRG.12906"; transcript_id "MSTRG.12906.20"; exon_number "9";
chr1	StringTie	exon	185307014	185307139	1000	-	.	gene_id "MSTRG.12906"; transcript_id "MSTRG.12906.20"; exon_number "10";
chr1	StringTie	exon	185307489	185307662	1000	-	.	gene_id "MSTRG.12906"; transcript_id "MSTRG.12906.20"; exon_number "11";
chr1	StringTie	exon	185308800	185308875	1000	-	.	gene_id "MSTRG.12906"; transcript_id "MSTRG.12906.20"; exon_number "12";
chr1	StringTie	exon	185309383	185309511	1000	-	.	gene_id "MSTRG.12906"; transcript_id "MSTRG.12906.20"; exon_number "13";
chr1	StringTie	exon	185311095	185311322	1000	-	.	gene_id "MSTRG.12906"; transcript_id "MSTRG.12906.20"; exon_number "14";
chr1	StringTie	exon	185316953	185317384	1000	-	.	gene_id "MSTRG.12906"; transcript_id "MSTRG.12906.20"; exon_number "15";
chr1	StringTie	transcript	185294848	185317755	1000	-	.	gene_id "MSTRG.12906"; transcript_id "MSTRG.12906.21";
chr1	StringTie	exon	185294848	185298288	1000	-	.	gene_id "MSTRG.12906"; transcript_id "MSTRG.12906.21"; exon_number "1";
chr1	StringTie	exon	185299710	185299883	1000	-	.	gene_id "MSTRG.12906"; transcript_id "MSTRG.12906.21"; exon_number "2";
chr1	StringTie	exon	185299999	185300130	1000	-	.	gene_id "MSTRG.12906"; transcript_id "MSTRG.12906.21"; exon_number "3";
chr1	StringTie	exon	185300217	185300343	1000	-	.	gene_id "MSTRG.12906"; transcript_id "MSTRG.12906.21"; exon_number "4";
chr1	StringTie	exon	185300437	185300558	1000	-	.	gene_id "MSTRG.12906"; transcript_id "MSTRG.12906.21"; exon_number "5";
chr1	StringTie	exon	185300972	185301196	1000	-	.	gene_id "MSTRG.12906"; transcript_id "MSTRG.12906.21"; exon_number "6";
chr1	StringTie	exon	185301434	185301563	1000	-	.	gene_id "MSTRG.12906"; transcript_id "MSTRG.12906.21"; exon_number "7";
chr1	StringTie	exon	185305515	185306625	1000	-	.	gene_id "MSTRG.12906"; transcript_id "MSTRG.12906.21"; exon_number "8";
chr1	StringTie	exon	185307014	185307139	1000	-	.	gene_id "MSTRG.12906"; transcript_id "MSTRG.12906.21"; exon_number "9";
chr1	StringTie	exon	185307489	185307662	1000	-	.	gene_id "MSTRG.12906"; transcript_id "MSTRG.12906.21"; exon_number "10";
chr1	StringTie	exon	185308800	185308875	1000	-	.	gene_id "MSTRG.12906"; transcript_id "MSTRG.12906.21"; exon_number "11";
chr1	StringTie	exon	185309003	185309172	1000	-	.	gene_id "MSTRG.12906"; transcript_id "MSTRG.12906.21"; exon_number "12";
chr1	StringTie	exon	185309383	185309511	1000	-	.	gene_id "MSTRG.12906"; transcript_id "MSTRG.12906.21"; exon_number "13";
chr1	StringTie	exon	185311095	185311322	1000	-	.	gene_id "MSTRG.12906"; transcript_id "MSTRG.12906.21"; exon_number "14";
chr1	StringTie	exon	185316661	185317755	1000	-	.	gene_id "MSTRG.12906"; transcript_id "MSTRG.12906.21"; exon_number "15";
chr1	StringTie	transcript	185295661	185317768	1000	-	.	gene_id "MSTRG.12906"; transcript_id "MSTRG.12906.22";
chr1	StringTie	exon	185295661	185297078	1000	-	.	gene_id "MSTRG.12906"; transcript_id "MSTRG.12906.22"; exon_number "1";
chr1	StringTie	exon	185297188	185298288	1000	-	.	gene_id "MSTRG.12906"; transcript_id "MSTRG.12906.22"; exon_number "2";
chr1	StringTie	exon	185299710	185299883	1000	-	.	gene_id "MSTRG.12906"; transcript_id "MSTRG.12906.22"; exon_number "3";
chr1	StringTie	exon	185299999	185300130	1000	-	.	gene_id "MSTRG.12906"; transcript_id "MSTRG.12906.22"; exon_number "4";
chr1	StringTie	exon	185300217	185300343	1000	-	.	gene_id "MSTRG.12906"; transcript_id "MSTRG.12906.22"; exon_number "5";
chr1	StringTie	exon	185300437	185300558	1000	-	.	gene_id "MSTRG.12906"; transcript_id "MSTRG.12906.22"; exon_number "6";
chr1	StringTie	exon	185300972	185301196	1000	-	.	gene_id "MSTRG.12906"; transcript_id "MSTRG.12906.22"; exon_number "7";
chr1	StringTie	exon	185301434	185301563	1000	-	.	gene_id "MSTRG.12906"; transcript_id "MSTRG.12906.22"; exon_number "8";
chr1	StringTie	exon	185305515	185306625	1000	-	.	gene_id "MSTRG.12906"; transcript_id "MSTRG.12906.22"; exon_number "9";
chr1	StringTie	exon	185307014	185307139	1000	-	.	gene_id "MSTRG.12906"; transcript_id "MSTRG.12906.22"; exon_number "10";
chr1	StringTie	exon	185307489	185307662	1000	-	.	gene_id "MSTRG.12906"; transcript_id "MSTRG.12906.22"; exon_number "11";
chr1	StringTie	exon	185308800	185308875	1000	-	.	gene_id "MSTRG.12906"; transcript_id "MSTRG.12906.22"; exon_number "12";
chr1	StringTie	exon	185309003	185309172	1000	-	.	gene_id "MSTRG.12906"; transcript_id "MSTRG.12906.22"; exon_number "13";
chr1	StringTie	exon	185309383	185309511	1000	-	.	gene_id "MSTRG.12906"; transcript_id "MSTRG.12906.22"; exon_number "14";
chr1	StringTie	exon	185311095	185311322	1000	-	.	gene_id "MSTRG.12906"; transcript_id "MSTRG.12906.22"; exon_number "15";
chr1	StringTie	exon	185316953	185317768	1000	-	.	gene_id "MSTRG.12906"; transcript_id "MSTRG.12906.22"; exon_number "16";
chr1	StringTie	transcript	185295661	185317745	1000	-	.	gene_id "MSTRG.12906"; transcript_id "MSTRG.12906.23";
chr1	StringTie	exon	185295661	185298288	1000	-	.	gene_id "MSTRG.12906"; transcript_id "MSTRG.12906.23"; exon_number "1";
chr1	StringTie	exon	185299710	185299883	1000	-	.	gene_id "MSTRG.12906"; transcript_id "MSTRG.12906.23"; exon_number "2";
chr1	StringTie	exon	185299999	185300130	1000	-	.	gene_id "MSTRG.12906"; transcript_id "MSTRG.12906.23"; exon_number "3";
chr1	StringTie	exon	185300217	185300337	1000	-	.	gene_id "MSTRG.12906"; transcript_id "MSTRG.12906.23"; exon_number "4";
chr1	StringTie	exon	185300437	185300558	1000	-	.	gene_id "MSTRG.12906"; transcript_id "MSTRG.12906.23"; exon_number "5";
chr1	StringTie	exon	185300972	185301067	1000	-	.	gene_id "MSTRG.12906"; transcript_id "MSTRG.12906.23"; exon_number "6";
chr1	StringTie	exon	185301126	185301196	1000	-	.	gene_id "MSTRG.12906"; transcript_id "MSTRG.12906.23"; exon_number "7";
chr1	StringTie	exon	185301434	185301563	1000	-	.	gene_id "MSTRG.12906"; transcript_id "MSTRG.12906.23"; exon_number "8";
chr1	StringTie	exon	185305536	185306625	1000	-	.	gene_id "MSTRG.12906"; transcript_id "MSTRG.12906.23"; exon_number "9";
chr1	StringTie	exon	185307014	185307139	1000	-	.	gene_id "MSTRG.12906"; transcript_id "MSTRG.12906.23"; exon_number "10";
chr1	StringTie	exon	185307489	185307662	1000	-	.	gene_id "MSTRG.12906"; transcript_id "MSTRG.12906.23"; exon_number "11";
chr1	StringTie	exon	185308800	185308875	1000	-	.	gene_id "MSTRG.12906"; transcript_id "MSTRG.12906.23"; exon_number "12";
chr1	StringTie	exon	185309003	185309172	1000	-	.	gene_id "MSTRG.12906"; transcript_id "MSTRG.12906.23"; exon_number "13";
chr1	StringTie	exon	185309383	185309511	1000	-	.	gene_id "MSTRG.12906"; transcript_id "MSTRG.12906.23"; exon_number "14";
chr1	StringTie	exon	185311095	185311322	1000	-	.	gene_id "MSTRG.12906"; transcript_id "MSTRG.12906.23"; exon_number "15";
chr1	StringTie	exon	185316953	185317343	1000	-	.	gene_id "MSTRG.12906"; transcript_id "MSTRG.12906.23"; exon_number "16";
chr1	StringTie	exon	185317631	185317745	1000	-	.	gene_id "MSTRG.12906"; transcript_id "MSTRG.12906.23"; exon_number "17";
chr1	StringTie	transcript	185296028	185317329	1000	-	.	gene_id "MSTRG.12906"; transcript_id "MSTRG.12906.24";
chr1	StringTie	exon	185296028	185298288	1000	-	.	gene_id "MSTRG.12906"; transcript_id "MSTRG.12906.24"; exon_number "1";
chr1	StringTie	exon	185299710	185299883	1000	-	.	gene_id "MSTRG.12906"; transcript_id "MSTRG.12906.24"; exon_number "2";
chr1	StringTie	exon	185299999	185300130	1000	-	.	gene_id "MSTRG.12906"; transcript_id "MSTRG.12906.24"; exon_number "3";
chr1	StringTie	exon	185300217	185300343	1000	-	.	gene_id "MSTRG.12906"; transcript_id "MSTRG.12906.24"; exon_number "4";
chr1	StringTie	exon	185300437	185300558	1000	-	.	gene_id "MSTRG.12906"; transcript_id "MSTRG.12906.24"; exon_number "5";
chr1	StringTie	exon	185300972	185301196	1000	-	.	gene_id "MSTRG.12906"; transcript_id "MSTRG.12906.24"; exon_number "6";
chr1	StringTie	exon	185301434	185301563	1000	-	.	gene_id "MSTRG.12906"; transcript_id "MSTRG.12906.24"; exon_number "7";
chr1	StringTie	exon	185305536	185305643	1000	-	.	gene_id "MSTRG.12906"; transcript_id "MSTRG.12906.24"; exon_number "8";
chr1	StringTie	exon	185306485	185306625	1000	-	.	gene_id "MSTRG.12906"; transcript_id "MSTRG.12906.24"; exon_number "9";
chr1	StringTie	exon	185307014	185307139	1000	-	.	gene_id "MSTRG.12906"; transcript_id "MSTRG.12906.24"; exon_number "10";
chr1	StringTie	exon	185307489	185307662	1000	-	.	gene_id "MSTRG.12906"; transcript_id "MSTRG.12906.24"; exon_number "11";
chr1	StringTie	exon	185308800	185308875	1000	-	.	gene_id "MSTRG.12906"; transcript_id "MSTRG.12906.24"; exon_number "12";
chr1	StringTie	exon	185309383	185309511	1000	-	.	gene_id "MSTRG.12906"; transcript_id "MSTRG.12906.24"; exon_number "13";
chr1	StringTie	exon	185311095	185311322	1000	-	.	gene_id "MSTRG.12906"; transcript_id "MSTRG.12906.24"; exon_number "14";
chr1	StringTie	exon	185316953	185317329	1000	-	.	gene_id "MSTRG.12906"; transcript_id "MSTRG.12906.24"; exon_number "15";
chr1	StringTie	transcript	185296040	185317778	1000	-	.	gene_id "MSTRG.12906"; transcript_id "MSTRG.12906.25";
chr1	StringTie	exon	185296040	185298288	1000	-	.	gene_id "MSTRG.12906"; transcript_id "MSTRG.12906.25"; exon_number "1";
chr1	StringTie	exon	185299710	185299883	1000	-	.	gene_id "MSTRG.12906"; transcript_id "MSTRG.12906.25"; exon_number "2";
chr1	StringTie	exon	185299999	185300130	1000	-	.	gene_id "MSTRG.12906"; transcript_id "MSTRG.12906.25"; exon_number "3";
chr1	StringTie	exon	185300217	185300343	1000	-	.	gene_id "MSTRG.12906"; transcript_id "MSTRG.12906.25"; exon_number "4";
chr1	StringTie	exon	185300437	185300558	1000	-	.	gene_id "MSTRG.12906"; transcript_id "MSTRG.12906.25"; exon_number "5";
chr1	StringTie	exon	185300972	185301196	1000	-	.	gene_id "MSTRG.12906"; transcript_id "MSTRG.12906.25"; exon_number "6";
chr1	StringTie	exon	185301434	185301563	1000	-	.	gene_id "MSTRG.12906"; transcript_id "MSTRG.12906.25"; exon_number "7";
chr1	StringTie	exon	185305536	185305643	1000	-	.	gene_id "MSTRG.12906"; transcript_id "MSTRG.12906.25"; exon_number "8";
chr1	StringTie	exon	185307014	185307139	1000	-	.	gene_id "MSTRG.12906"; transcript_id "MSTRG.12906.25"; exon_number "9";
chr1	StringTie	exon	185307489	185307662	1000	-	.	gene_id "MSTRG.12906"; transcript_id "MSTRG.12906.25"; exon_number "10";
chr1	StringTie	exon	185308800	185308875	1000	-	.	gene_id "MSTRG.12906"; transcript_id "MSTRG.12906.25"; exon_number "11";
chr1	StringTie	exon	185309003	185309172	1000	-	.	gene_id "MSTRG.12906"; transcript_id "MSTRG.12906.25"; exon_number "12";
chr1	StringTie	exon	185309383	185309511	1000	-	.	gene_id "MSTRG.12906"; transcript_id "MSTRG.12906.25"; exon_number "13";
chr1	StringTie	exon	185311095	185311322	1000	-	.	gene_id "MSTRG.12906"; transcript_id "MSTRG.12906.25"; exon_number "14";
chr1	StringTie	exon	185316953	185317343	1000	-	.	gene_id "MSTRG.12906"; transcript_id "MSTRG.12906.25"; exon_number "15";
chr1	StringTie	exon	185317569	185317778	1000	-	.	gene_id "MSTRG.12906"; transcript_id "MSTRG.12906.25"; exon_number "16";
chr1	StringTie	transcript	185296044	185317683	1000	-	.	gene_id "MSTRG.12906"; transcript_id "MSTRG.12906.26";
chr1	StringTie	exon	185296044	185298288	1000	-	.	gene_id "MSTRG.12906"; transcript_id "MSTRG.12906.26"; exon_number "1";
chr1	StringTie	exon	185299710	185299883	1000	-	.	gene_id "MSTRG.12906"; transcript_id "MSTRG.12906.26"; exon_number "2";
chr1	StringTie	exon	185299999	185300130	1000	-	.	gene_id "MSTRG.12906"; transcript_id "MSTRG.12906.26"; exon_number "3";
chr1	StringTie	exon	185300217	185300337	1000	-	.	gene_id "MSTRG.12906"; transcript_id "MSTRG.12906.26"; exon_number "4";
chr1	StringTie	exon	185300437	185300558	1000	-	.	gene_id "MSTRG.12906"; transcript_id "MSTRG.12906.26"; exon_number "5";
chr1	StringTie	exon	185300972	185301196	1000	-	.	gene_id "MSTRG.12906"; transcript_id "MSTRG.12906.26"; exon_number "6";
chr1	StringTie	exon	185301434	185301563	1000	-	.	gene_id "MSTRG.12906"; transcript_id "MSTRG.12906.26"; exon_number "7";
chr1	StringTie	exon	185305536	185305643	1000	-	.	gene_id "MSTRG.12906"; transcript_id "MSTRG.12906.26"; exon_number "8";
chr1	StringTie	exon	185307014	185307139	1000	-	.	gene_id "MSTRG.12906"; transcript_id "MSTRG.12906.26"; exon_number "9";
chr1	StringTie	exon	185307489	185307662	1000	-	.	gene_id "MSTRG.12906"; transcript_id "MSTRG.12906.26"; exon_number "10";
chr1	StringTie	exon	185308800	185308875	1000	-	.	gene_id "MSTRG.12906"; transcript_id "MSTRG.12906.26"; exon_number "11";
chr1	StringTie	exon	185309003	185309172	1000	-	.	gene_id "MSTRG.12906"; transcript_id "MSTRG.12906.26"; exon_number "12";
chr1	StringTie	exon	185309383	185309511	1000	-	.	gene_id "MSTRG.12906"; transcript_id "MSTRG.12906.26"; exon_number "13";
chr1	StringTie	exon	185311095	185311322	1000	-	.	gene_id "MSTRG.12906"; transcript_id "MSTRG.12906.26"; exon_number "14";
chr1	StringTie	exon	185316953	185317683	1000	-	.	gene_id "MSTRG.12906"; transcript_id "MSTRG.12906.26"; exon_number "15";
chr1	StringTie	transcript	185296044	185317735	1000	-	.	gene_id "MSTRG.12906"; transcript_id "MSTRG.12906.27";
chr1	StringTie	exon	185296044	185298288	1000	-	.	gene_id "MSTRG.12906"; transcript_id "MSTRG.12906.27"; exon_number "1";
chr1	StringTie	exon	185299710	185299883	1000	-	.	gene_id "MSTRG.12906"; transcript_id "MSTRG.12906.27"; exon_number "2";
chr1	StringTie	exon	185299999	185300130	1000	-	.	gene_id "MSTRG.12906"; transcript_id "MSTRG.12906.27"; exon_number "3";
chr1	StringTie	exon	185300217	185300343	1000	-	.	gene_id "MSTRG.12906"; transcript_id "MSTRG.12906.27"; exon_number "4";
chr1	StringTie	exon	185300437	185300558	1000	-	.	gene_id "MSTRG.12906"; transcript_id "MSTRG.12906.27"; exon_number "5";
chr1	StringTie	exon	185300972	185301196	1000	-	.	gene_id "MSTRG.12906"; transcript_id "MSTRG.12906.27"; exon_number "6";
chr1	StringTie	exon	185301434	185301563	1000	-	.	gene_id "MSTRG.12906"; transcript_id "MSTRG.12906.27"; exon_number "7";
chr1	StringTie	exon	185305536	185305643	1000	-	.	gene_id "MSTRG.12906"; transcript_id "MSTRG.12906.27"; exon_number "8";
chr1	StringTie	exon	185306485	185306625	1000	-	.	gene_id "MSTRG.12906"; transcript_id "MSTRG.12906.27"; exon_number "9";
chr1	StringTie	exon	185307014	185307139	1000	-	.	gene_id "MSTRG.12906"; transcript_id "MSTRG.12906.27"; exon_number "10";
chr1	StringTie	exon	185307489	185307544	1000	-	.	gene_id "MSTRG.12906"; transcript_id "MSTRG.12906.27"; exon_number "11";
chr1	StringTie	exon	185307587	185307662	1000	-	.	gene_id "MSTRG.12906"; transcript_id "MSTRG.12906.27"; exon_number "12";
chr1	StringTie	exon	185308800	185308875	1000	-	.	gene_id "MSTRG.12906"; transcript_id "MSTRG.12906.27"; exon_number "13";
chr1	StringTie	exon	185309003	185309172	1000	-	.	gene_id "MSTRG.12906"; transcript_id "MSTRG.12906.27"; exon_number "14";
chr1	StringTie	exon	185309383	185309511	1000	-	.	gene_id "MSTRG.12906"; transcript_id "MSTRG.12906.27"; exon_number "15";
chr1	StringTie	exon	185311095	185311322	1000	-	.	gene_id "MSTRG.12906"; transcript_id "MSTRG.12906.27"; exon_number "16";
chr1	StringTie	exon	185316953	185317735	1000	-	.	gene_id "MSTRG.12906"; transcript_id "MSTRG.12906.27"; exon_number "17";
chr1	StringTie	transcript	185296107	185317519	1000	-	.	gene_id "MSTRG.12906"; transcript_id "MSTRG.12906.28";
chr1	StringTie	exon	185296107	185298288	1000	-	.	gene_id "MSTRG.12906"; transcript_id "MSTRG.12906.28"; exon_number "1";
chr1	StringTie	exon	185299710	185299883	1000	-	.	gene_id "MSTRG.12906"; transcript_id "MSTRG.12906.28"; exon_number "2";
chr1	StringTie	exon	185299999	185300130	1000	-	.	gene_id "MSTRG.12906"; transcript_id "MSTRG.12906.28"; exon_number "3";
chr1	StringTie	exon	185300217	185300343	1000	-	.	gene_id "MSTRG.12906"; transcript_id "MSTRG.12906.28"; exon_number "4";
chr1	StringTie	exon	185300437	185300558	1000	-	.	gene_id "MSTRG.12906"; transcript_id "MSTRG.12906.28"; exon_number "5";
chr1	StringTie	exon	185300972	185301196	1000	-	.	gene_id "MSTRG.12906"; transcript_id "MSTRG.12906.28"; exon_number "6";
chr1	StringTie	exon	185301434	185301563	1000	-	.	gene_id "MSTRG.12906"; transcript_id "MSTRG.12906.28"; exon_number "7";
chr1	StringTie	exon	185305536	185305643	1000	-	.	gene_id "MSTRG.12906"; transcript_id "MSTRG.12906.28"; exon_number "8";
chr1	StringTie	exon	185307014	185307139	1000	-	.	gene_id "MSTRG.12906"; transcript_id "MSTRG.12906.28"; exon_number "9";
chr1	StringTie	exon	185307489	185307662	1000	-	.	gene_id "MSTRG.12906"; transcript_id "MSTRG.12906.28"; exon_number "10";
chr1	StringTie	exon	185308800	185308875	1000	-	.	gene_id "MSTRG.12906"; transcript_id "MSTRG.12906.28"; exon_number "11";
chr1	StringTie	exon	185309003	185309172	1000	-	.	gene_id "MSTRG.12906"; transcript_id "MSTRG.12906.28"; exon_number "12";
chr1	StringTie	exon	185309383	185309511	1000	-	.	gene_id "MSTRG.12906"; transcript_id "MSTRG.12906.28"; exon_number "13";
chr1	StringTie	exon	185311095	185311322	1000	-	.	gene_id "MSTRG.12906"; transcript_id "MSTRG.12906.28"; exon_number "14";
chr1	StringTie	exon	185312485	185317519	1000	-	.	gene_id "MSTRG.12906"; transcript_id "MSTRG.12906.28"; exon_number "15";
chr1	StringTie	transcript	185296108	185313310	1000	-	.	gene_id "MSTRG.12906"; transcript_id "MSTRG.12906.29";
chr1	StringTie	exon	185296108	185298288	1000	-	.	gene_id "MSTRG.12906"; transcript_id "MSTRG.12906.29"; exon_number "1";
chr1	StringTie	exon	185299710	185299883	1000	-	.	gene_id "MSTRG.12906"; transcript_id "MSTRG.12906.29"; exon_number "2";
chr1	StringTie	exon	185299999	185300130	1000	-	.	gene_id "MSTRG.12906"; transcript_id "MSTRG.12906.29"; exon_number "3";
chr1	StringTie	exon	185300217	185300343	1000	-	.	gene_id "MSTRG.12906"; transcript_id "MSTRG.12906.29"; exon_number "4";
chr1	StringTie	exon	185300437	185300558	1000	-	.	gene_id "MSTRG.12906"; transcript_id "MSTRG.12906.29"; exon_number "5";
chr1	StringTie	exon	185300972	185301196	1000	-	.	gene_id "MSTRG.12906"; transcript_id "MSTRG.12906.29"; exon_number "6";
chr1	StringTie	exon	185301434	185301563	1000	-	.	gene_id "MSTRG.12906"; transcript_id "MSTRG.12906.29"; exon_number "7";
chr1	StringTie	exon	185305536	185306625	1000	-	.	gene_id "MSTRG.12906"; transcript_id "MSTRG.12906.29"; exon_number "8";
chr1	StringTie	exon	185307014	185307139	1000	-	.	gene_id "MSTRG.12906"; transcript_id "MSTRG.12906.29"; exon_number "9";
chr1	StringTie	exon	185307489	185308017	1000	-	.	gene_id "MSTRG.12906"; transcript_id "MSTRG.12906.29"; exon_number "10";
chr1	StringTie	exon	185308800	185308875	1000	-	.	gene_id "MSTRG.12906"; transcript_id "MSTRG.12906.29"; exon_number "11";
chr1	StringTie	exon	185309003	185309172	1000	-	.	gene_id "MSTRG.12906"; transcript_id "MSTRG.12906.29"; exon_number "12";
chr1	StringTie	exon	185309383	185309511	1000	-	.	gene_id "MSTRG.12906"; transcript_id "MSTRG.12906.29"; exon_number "13";
chr1	StringTie	exon	185311095	185311322	1000	-	.	gene_id "MSTRG.12906"; transcript_id "MSTRG.12906.29"; exon_number "14";
chr1	StringTie	exon	185312485	185313310	1000	-	.	gene_id "MSTRG.12906"; transcript_id "MSTRG.12906.29"; exon_number "15";
chr1	StringTie	transcript	185291762	185317755	1000	-	.	gene_id "MSTRG.12906"; transcript_id "MSTRG.12906.3";
chr1	StringTie	exon	185291762	185298288	1000	-	.	gene_id "MSTRG.12906"; transcript_id "MSTRG.12906.3"; exon_number "1";
chr1	StringTie	exon	185299710	185299883	1000	-	.	gene_id "MSTRG.12906"; transcript_id "MSTRG.12906.3"; exon_number "2";
chr1	StringTie	exon	185299999	185300130	1000	-	.	gene_id "MSTRG.12906"; transcript_id "MSTRG.12906.3"; exon_number "3";
chr1	StringTie	exon	185300217	185300343	1000	-	.	gene_id "MSTRG.12906"; transcript_id "MSTRG.12906.3"; exon_number "4";
chr1	StringTie	exon	185300437	185300558	1000	-	.	gene_id "MSTRG.12906"; transcript_id "MSTRG.12906.3"; exon_number "5";
chr1	StringTie	exon	185300972	185301196	1000	-	.	gene_id "MSTRG.12906"; transcript_id "MSTRG.12906.3"; exon_number "6";
chr1	StringTie	exon	185301434	185301563	1000	-	.	gene_id "MSTRG.12906"; transcript_id "MSTRG.12906.3"; exon_number "7";
chr1	StringTie	exon	185305515	185306625	1000	-	.	gene_id "MSTRG.12906"; transcript_id "MSTRG.12906.3"; exon_number "8";
chr1	StringTie	exon	185307014	185307139	1000	-	.	gene_id "MSTRG.12906"; transcript_id "MSTRG.12906.3"; exon_number "9";
chr1	StringTie	exon	185307489	185307662	1000	-	.	gene_id "MSTRG.12906"; transcript_id "MSTRG.12906.3"; exon_number "10";
chr1	StringTie	exon	185308800	185308875	1000	-	.	gene_id "MSTRG.12906"; transcript_id "MSTRG.12906.3"; exon_number "11";
chr1	StringTie	exon	185309003	185309172	1000	-	.	gene_id "MSTRG.12906"; transcript_id "MSTRG.12906.3"; exon_number "12";
chr1	StringTie	exon	185309383	185309511	1000	-	.	gene_id "MSTRG.12906"; transcript_id "MSTRG.12906.3"; exon_number "13";
chr1	StringTie	exon	185311095	185311322	1000	-	.	gene_id "MSTRG.12906"; transcript_id "MSTRG.12906.3"; exon_number "14";
chr1	StringTie	exon	185316953	185317755	1000	-	.	gene_id "MSTRG.12906"; transcript_id "MSTRG.12906.3"; exon_number "15";
chr1	StringTie	transcript	185296254	185317376	1000	-	.	gene_id "MSTRG.12906"; transcript_id "MSTRG.12906.30";
chr1	StringTie	exon	185296254	185298288	1000	-	.	gene_id "MSTRG.12906"; transcript_id "MSTRG.12906.30"; exon_number "1";
chr1	StringTie	exon	185299710	185299883	1000	-	.	gene_id "MSTRG.12906"; transcript_id "MSTRG.12906.30"; exon_number "2";
chr1	StringTie	exon	185299999	185300130	1000	-	.	gene_id "MSTRG.12906"; transcript_id "MSTRG.12906.30"; exon_number "3";
chr1	StringTie	exon	185300217	185300343	1000	-	.	gene_id "MSTRG.12906"; transcript_id "MSTRG.12906.30"; exon_number "4";
chr1	StringTie	exon	185300437	185300558	1000	-	.	gene_id "MSTRG.12906"; transcript_id "MSTRG.12906.30"; exon_number "5";
chr1	StringTie	exon	185300972	185301196	1000	-	.	gene_id "MSTRG.12906"; transcript_id "MSTRG.12906.30"; exon_number "6";
chr1	StringTie	exon	185301434	185301563	1000	-	.	gene_id "MSTRG.12906"; transcript_id "MSTRG.12906.30"; exon_number "7";
chr1	StringTie	exon	185305536	185305643	1000	-	.	gene_id "MSTRG.12906"; transcript_id "MSTRG.12906.30"; exon_number "8";
chr1	StringTie	exon	185307014	185307139	1000	-	.	gene_id "MSTRG.12906"; transcript_id "MSTRG.12906.30"; exon_number "9";
chr1	StringTie	exon	185307489	185307662	1000	-	.	gene_id "MSTRG.12906"; transcript_id "MSTRG.12906.30"; exon_number "10";
chr1	StringTie	exon	185308800	185308875	1000	-	.	gene_id "MSTRG.12906"; transcript_id "MSTRG.12906.30"; exon_number "11";
chr1	StringTie	exon	185309003	185309172	1000	-	.	gene_id "MSTRG.12906"; transcript_id "MSTRG.12906.30"; exon_number "12";
chr1	StringTie	exon	185309383	185309511	1000	-	.	gene_id "MSTRG.12906"; transcript_id "MSTRG.12906.30"; exon_number "13";
chr1	StringTie	exon	185311099	185311322	1000	-	.	gene_id "MSTRG.12906"; transcript_id "MSTRG.12906.30"; exon_number "14";
chr1	StringTie	exon	185316953	185317376	1000	-	.	gene_id "MSTRG.12906"; transcript_id "MSTRG.12906.30"; exon_number "15";
chr1	StringTie	transcript	185296254	185317353	1000	-	.	gene_id "MSTRG.12906"; transcript_id "MSTRG.12906.31";
chr1	StringTie	exon	185296254	185298288	1000	-	.	gene_id "MSTRG.12906"; transcript_id "MSTRG.12906.31"; exon_number "1";
chr1	StringTie	exon	185299710	185299883	1000	-	.	gene_id "MSTRG.12906"; transcript_id "MSTRG.12906.31"; exon_number "2";
chr1	StringTie	exon	185299999	185300130	1000	-	.	gene_id "MSTRG.12906"; transcript_id "MSTRG.12906.31"; exon_number "3";
chr1	StringTie	exon	185300217	185300343	1000	-	.	gene_id "MSTRG.12906"; transcript_id "MSTRG.12906.31"; exon_number "4";
chr1	StringTie	exon	185300437	185300558	1000	-	.	gene_id "MSTRG.12906"; transcript_id "MSTRG.12906.31"; exon_number "5";
chr1	StringTie	exon	185300972	185301196	1000	-	.	gene_id "MSTRG.12906"; transcript_id "MSTRG.12906.31"; exon_number "6";
chr1	StringTie	exon	185301434	185301563	1000	-	.	gene_id "MSTRG.12906"; transcript_id "MSTRG.12906.31"; exon_number "7";
chr1	StringTie	exon	185305515	185306625	1000	-	.	gene_id "MSTRG.12906"; transcript_id "MSTRG.12906.31"; exon_number "8";
chr1	StringTie	exon	185307014	185307139	1000	-	.	gene_id "MSTRG.12906"; transcript_id "MSTRG.12906.31"; exon_number "9";
chr1	StringTie	exon	185307489	185307662	1000	-	.	gene_id "MSTRG.12906"; transcript_id "MSTRG.12906.31"; exon_number "10";
chr1	StringTie	exon	185308800	185308875	1000	-	.	gene_id "MSTRG.12906"; transcript_id "MSTRG.12906.31"; exon_number "11";
chr1	StringTie	exon	185309003	185309172	1000	-	.	gene_id "MSTRG.12906"; transcript_id "MSTRG.12906.31"; exon_number "12";
chr1	StringTie	exon	185309383	185309511	1000	-	.	gene_id "MSTRG.12906"; transcript_id "MSTRG.12906.31"; exon_number "13";
chr1	StringTie	exon	185311099	185311322	1000	-	.	gene_id "MSTRG.12906"; transcript_id "MSTRG.12906.31"; exon_number "14";
chr1	StringTie	exon	185316953	185317353	1000	-	.	gene_id "MSTRG.12906"; transcript_id "MSTRG.12906.31"; exon_number "15";
chr1	StringTie	transcript	185296267	185317370	1000	-	.	gene_id "MSTRG.12906"; transcript_id "MSTRG.12906.32";
chr1	StringTie	exon	185296267	185298288	1000	-	.	gene_id "MSTRG.12906"; transcript_id "MSTRG.12906.32"; exon_number "1";
chr1	StringTie	exon	185299710	185299883	1000	-	.	gene_id "MSTRG.12906"; transcript_id "MSTRG.12906.32"; exon_number "2";
chr1	StringTie	exon	185299999	185300130	1000	-	.	gene_id "MSTRG.12906"; transcript_id "MSTRG.12906.32"; exon_number "3";
chr1	StringTie	exon	185300217	185300343	1000	-	.	gene_id "MSTRG.12906"; transcript_id "MSTRG.12906.32"; exon_number "4";
chr1	StringTie	exon	185300437	185300558	1000	-	.	gene_id "MSTRG.12906"; transcript_id "MSTRG.12906.32"; exon_number "5";
chr1	StringTie	exon	185300972	185301196	1000	-	.	gene_id "MSTRG.12906"; transcript_id "MSTRG.12906.32"; exon_number "6";
chr1	StringTie	exon	185301434	185301562	1000	-	.	gene_id "MSTRG.12906"; transcript_id "MSTRG.12906.32"; exon_number "7";
chr1	StringTie	exon	185305536	185305643	1000	-	.	gene_id "MSTRG.12906"; transcript_id "MSTRG.12906.32"; exon_number "8";
chr1	StringTie	exon	185307014	185307139	1000	-	.	gene_id "MSTRG.12906"; transcript_id "MSTRG.12906.32"; exon_number "9";
chr1	StringTie	exon	185307489	185307662	1000	-	.	gene_id "MSTRG.12906"; transcript_id "MSTRG.12906.32"; exon_number "10";
chr1	StringTie	exon	185308800	185308875	1000	-	.	gene_id "MSTRG.12906"; transcript_id "MSTRG.12906.32"; exon_number "11";
chr1	StringTie	exon	185309003	185309172	1000	-	.	gene_id "MSTRG.12906"; transcript_id "MSTRG.12906.32"; exon_number "12";
chr1	StringTie	exon	185309383	185309511	1000	-	.	gene_id "MSTRG.12906"; transcript_id "MSTRG.12906.32"; exon_number "13";
chr1	StringTie	exon	185311095	185311322	1000	-	.	gene_id "MSTRG.12906"; transcript_id "MSTRG.12906.32"; exon_number "14";
chr1	StringTie	exon	185316953	185317370	1000	-	.	gene_id "MSTRG.12906"; transcript_id "MSTRG.12906.32"; exon_number "15";
chr1	StringTie	transcript	185296273	185314942	1000	-	.	gene_id "MSTRG.12906"; transcript_id "MSTRG.12906.33";
chr1	StringTie	exon	185296273	185298288	1000	-	.	gene_id "MSTRG.12906"; transcript_id "MSTRG.12906.33"; exon_number "1";
chr1	StringTie	exon	185299710	185299883	1000	-	.	gene_id "MSTRG.12906"; transcript_id "MSTRG.12906.33"; exon_number "2";
chr1	StringTie	exon	185299999	185300130	1000	-	.	gene_id "MSTRG.12906"; transcript_id "MSTRG.12906.33"; exon_number "3";
chr1	StringTie	exon	185300217	185300343	1000	-	.	gene_id "MSTRG.12906"; transcript_id "MSTRG.12906.33"; exon_number "4";
chr1	StringTie	exon	185300437	185300558	1000	-	.	gene_id "MSTRG.12906"; transcript_id "MSTRG.12906.33"; exon_number "5";
chr1	StringTie	exon	185300972	185301196	1000	-	.	gene_id "MSTRG.12906"; transcript_id "MSTRG.12906.33"; exon_number "6";
chr1	StringTie	exon	185301434	185301563	1000	-	.	gene_id "MSTRG.12906"; transcript_id "MSTRG.12906.33"; exon_number "7";
chr1	StringTie	exon	185305536	185305643	1000	-	.	gene_id "MSTRG.12906"; transcript_id "MSTRG.12906.33"; exon_number "8";
chr1	StringTie	exon	185306485	185306625	1000	-	.	gene_id "MSTRG.12906"; transcript_id "MSTRG.12906.33"; exon_number "9";
chr1	StringTie	exon	185307014	185307139	1000	-	.	gene_id "MSTRG.12906"; transcript_id "MSTRG.12906.33"; exon_number "10";
chr1	StringTie	exon	185307489	185307662	1000	-	.	gene_id "MSTRG.12906"; transcript_id "MSTRG.12906.33"; exon_number "11";
chr1	StringTie	exon	185308800	185308875	1000	-	.	gene_id "MSTRG.12906"; transcript_id "MSTRG.12906.33"; exon_number "12";
chr1	StringTie	exon	185309003	185309172	1000	-	.	gene_id "MSTRG.12906"; transcript_id "MSTRG.12906.33"; exon_number "13";
chr1	StringTie	exon	185309383	185309511	1000	-	.	gene_id "MSTRG.12906"; transcript_id "MSTRG.12906.33"; exon_number "14";
chr1	StringTie	exon	185311095	185311322	1000	-	.	gene_id "MSTRG.12906"; transcript_id "MSTRG.12906.33"; exon_number "15";
chr1	StringTie	exon	185312485	185314942	1000	-	.	gene_id "MSTRG.12906"; transcript_id "MSTRG.12906.33"; exon_number "16";
chr1	StringTie	transcript	185296285	185317338	1000	-	.	gene_id "MSTRG.12906"; transcript_id "MSTRG.12906.34";
chr1	StringTie	exon	185296285	185298288	1000	-	.	gene_id "MSTRG.12906"; transcript_id "MSTRG.12906.34"; exon_number "1";
chr1	StringTie	exon	185299710	185299883	1000	-	.	gene_id "MSTRG.12906"; transcript_id "MSTRG.12906.34"; exon_number "2";
chr1	StringTie	exon	185299999	185300130	1000	-	.	gene_id "MSTRG.12906"; transcript_id "MSTRG.12906.34"; exon_number "3";
chr1	StringTie	exon	185300217	185300343	1000	-	.	gene_id "MSTRG.12906"; transcript_id "MSTRG.12906.34"; exon_number "4";
chr1	StringTie	exon	185300437	185300558	1000	-	.	gene_id "MSTRG.12906"; transcript_id "MSTRG.12906.34"; exon_number "5";
chr1	StringTie	exon	185300972	185301196	1000	-	.	gene_id "MSTRG.12906"; transcript_id "MSTRG.12906.34"; exon_number "6";
chr1	StringTie	exon	185301434	185301563	1000	-	.	gene_id "MSTRG.12906"; transcript_id "MSTRG.12906.34"; exon_number "7";
chr1	StringTie	exon	185305536	185306625	1000	-	.	gene_id "MSTRG.12906"; transcript_id "MSTRG.12906.34"; exon_number "8";
chr1	StringTie	exon	185307014	185307139	1000	-	.	gene_id "MSTRG.12906"; transcript_id "MSTRG.12906.34"; exon_number "9";
chr1	StringTie	exon	185307489	185307662	1000	-	.	gene_id "MSTRG.12906"; transcript_id "MSTRG.12906.34"; exon_number "10";
chr1	StringTie	exon	185308800	185308875	1000	-	.	gene_id "MSTRG.12906"; transcript_id "MSTRG.12906.34"; exon_number "11";
chr1	StringTie	exon	185309003	185309172	1000	-	.	gene_id "MSTRG.12906"; transcript_id "MSTRG.12906.34"; exon_number "12";
chr1	StringTie	exon	185309383	185309511	1000	-	.	gene_id "MSTRG.12906"; transcript_id "MSTRG.12906.34"; exon_number "13";
chr1	StringTie	exon	185311095	185311322	1000	-	.	gene_id "MSTRG.12906"; transcript_id "MSTRG.12906.34"; exon_number "14";
chr1	StringTie	exon	185312485	185315994	1000	-	.	gene_id "MSTRG.12906"; transcript_id "MSTRG.12906.34"; exon_number "15";
chr1	StringTie	exon	185316953	185317338	1000	-	.	gene_id "MSTRG.12906"; transcript_id "MSTRG.12906.34"; exon_number "16";
chr1	StringTie	transcript	185296288	185317361	1000	-	.	gene_id "MSTRG.12906"; transcript_id "MSTRG.12906.35";
chr1	StringTie	exon	185296288	185297422	1000	-	.	gene_id "MSTRG.12906"; transcript_id "MSTRG.12906.35"; exon_number "1";
chr1	StringTie	exon	185297450	185298288	1000	-	.	gene_id "MSTRG.12906"; transcript_id "MSTRG.12906.35"; exon_number "2";
chr1	StringTie	exon	185299710	185299883	1000	-	.	gene_id "MSTRG.12906"; transcript_id "MSTRG.12906.35"; exon_number "3";
chr1	StringTie	exon	185299999	185300130	1000	-	.	gene_id "MSTRG.12906"; transcript_id "MSTRG.12906.35"; exon_number "4";
chr1	StringTie	exon	185300217	185300343	1000	-	.	gene_id "MSTRG.12906"; transcript_id "MSTRG.12906.35"; exon_number "5";
chr1	StringTie	exon	185300437	185300558	1000	-	.	gene_id "MSTRG.12906"; transcript_id "MSTRG.12906.35"; exon_number "6";
chr1	StringTie	exon	185300972	185301196	1000	-	.	gene_id "MSTRG.12906"; transcript_id "MSTRG.12906.35"; exon_number "7";
chr1	StringTie	exon	185301434	185301563	1000	-	.	gene_id "MSTRG.12906"; transcript_id "MSTRG.12906.35"; exon_number "8";
chr1	StringTie	exon	185305536	185305643	1000	-	.	gene_id "MSTRG.12906"; transcript_id "MSTRG.12906.35"; exon_number "9";
chr1	StringTie	exon	185307014	185307139	1000	-	.	gene_id "MSTRG.12906"; transcript_id "MSTRG.12906.35"; exon_number "10";
chr1	StringTie	exon	185307489	185307545	1000	-	.	gene_id "MSTRG.12906"; transcript_id "MSTRG.12906.35"; exon_number "11";
chr1	StringTie	exon	185308800	185308875	1000	-	.	gene_id "MSTRG.12906"; transcript_id "MSTRG.12906.35"; exon_number "12";
chr1	StringTie	exon	185309003	185309172	1000	-	.	gene_id "MSTRG.12906"; transcript_id "MSTRG.12906.35"; exon_number "13";
chr1	StringTie	exon	185309383	185309511	1000	-	.	gene_id "MSTRG.12906"; transcript_id "MSTRG.12906.35"; exon_number "14";
chr1	StringTie	exon	185311095	185311322	1000	-	.	gene_id "MSTRG.12906"; transcript_id "MSTRG.12906.35"; exon_number "15";
chr1	StringTie	exon	185316953	185317361	1000	-	.	gene_id "MSTRG.12906"; transcript_id "MSTRG.12906.35"; exon_number "16";
chr1	StringTie	transcript	185296293	185317384	1000	-	.	gene_id "MSTRG.12906"; transcript_id "MSTRG.12906.36";
chr1	StringTie	exon	185296293	185298288	1000	-	.	gene_id "MSTRG.12906"; transcript_id "MSTRG.12906.36"; exon_number "1";
chr1	StringTie	exon	185299710	185299883	1000	-	.	gene_id "MSTRG.12906"; transcript_id "MSTRG.12906.36"; exon_number "2";
chr1	StringTie	exon	185299999	185300130	1000	-	.	gene_id "MSTRG.12906"; transcript_id "MSTRG.12906.36"; exon_number "3";
chr1	StringTie	exon	185300217	185300343	1000	-	.	gene_id "MSTRG.12906"; transcript_id "MSTRG.12906.36"; exon_number "4";
chr1	StringTie	exon	185300437	185300558	1000	-	.	gene_id "MSTRG.12906"; transcript_id "MSTRG.12906.36"; exon_number "5";
chr1	StringTie	exon	185300972	185301196	1000	-	.	gene_id "MSTRG.12906"; transcript_id "MSTRG.12906.36"; exon_number "6";
chr1	StringTie	exon	185301434	185301563	1000	-	.	gene_id "MSTRG.12906"; transcript_id "MSTRG.12906.36"; exon_number "7";
chr1	StringTie	exon	185305536	185305643	1000	-	.	gene_id "MSTRG.12906"; transcript_id "MSTRG.12906.36"; exon_number "8";
chr1	StringTie	exon	185307014	185307139	1000	-	.	gene_id "MSTRG.12906"; transcript_id "MSTRG.12906.36"; exon_number "9";
chr1	StringTie	exon	185307489	185307662	1000	-	.	gene_id "MSTRG.12906"; transcript_id "MSTRG.12906.36"; exon_number "10";
chr1	StringTie	exon	185308800	185308875	1000	-	.	gene_id "MSTRG.12906"; transcript_id "MSTRG.12906.36"; exon_number "11";
chr1	StringTie	exon	185309383	185309511	1000	-	.	gene_id "MSTRG.12906"; transcript_id "MSTRG.12906.36"; exon_number "12";
chr1	StringTie	exon	185311095	185311322	1000	-	.	gene_id "MSTRG.12906"; transcript_id "MSTRG.12906.36"; exon_number "13";
chr1	StringTie	exon	185316953	185317384	1000	-	.	gene_id "MSTRG.12906"; transcript_id "MSTRG.12906.36"; exon_number "14";
chr1	StringTie	transcript	185296293	185317338	1000	-	.	gene_id "MSTRG.12906"; transcript_id "MSTRG.12906.37";
chr1	StringTie	exon	185296293	185298288	1000	-	.	gene_id "MSTRG.12906"; transcript_id "MSTRG.12906.37"; exon_number "1";
chr1	StringTie	exon	185299710	185299883	1000	-	.	gene_id "MSTRG.12906"; transcript_id "MSTRG.12906.37"; exon_number "2";
chr1	StringTie	exon	185299999	185300130	1000	-	.	gene_id "MSTRG.12906"; transcript_id "MSTRG.12906.37"; exon_number "3";
chr1	StringTie	exon	185300217	185300337	1000	-	.	gene_id "MSTRG.12906"; transcript_id "MSTRG.12906.37"; exon_number "4";
chr1	StringTie	exon	185300437	185300558	1000	-	.	gene_id "MSTRG.12906"; transcript_id "MSTRG.12906.37"; exon_number "5";
chr1	StringTie	exon	185300972	185301196	1000	-	.	gene_id "MSTRG.12906"; transcript_id "MSTRG.12906.37"; exon_number "6";
chr1	StringTie	exon	185301434	185301563	1000	-	.	gene_id "MSTRG.12906"; transcript_id "MSTRG.12906.37"; exon_number "7";
chr1	StringTie	exon	185305515	185306625	1000	-	.	gene_id "MSTRG.12906"; transcript_id "MSTRG.12906.37"; exon_number "8";
chr1	StringTie	exon	185307014	185307139	1000	-	.	gene_id "MSTRG.12906"; transcript_id "MSTRG.12906.37"; exon_number "9";
chr1	StringTie	exon	185307489	185307662	1000	-	.	gene_id "MSTRG.12906"; transcript_id "MSTRG.12906.37"; exon_number "10";
chr1	StringTie	exon	185308800	185308875	1000	-	.	gene_id "MSTRG.12906"; transcript_id "MSTRG.12906.37"; exon_number "11";
chr1	StringTie	exon	185309003	185309172	1000	-	.	gene_id "MSTRG.12906"; transcript_id "MSTRG.12906.37"; exon_number "12";
chr1	StringTie	exon	185309383	185309511	1000	-	.	gene_id "MSTRG.12906"; transcript_id "MSTRG.12906.37"; exon_number "13";
chr1	StringTie	exon	185311095	185311322	1000	-	.	gene_id "MSTRG.12906"; transcript_id "MSTRG.12906.37"; exon_number "14";
chr1	StringTie	exon	185316953	185317338	1000	-	.	gene_id "MSTRG.12906"; transcript_id "MSTRG.12906.37"; exon_number "15";
chr1	StringTie	transcript	185296293	185317376	1000	-	.	gene_id "MSTRG.12906"; transcript_id "MSTRG.12906.38";
chr1	StringTie	exon	185296293	185298288	1000	-	.	gene_id "MSTRG.12906"; transcript_id "MSTRG.12906.38"; exon_number "1";
chr1	StringTie	exon	185299710	185299883	1000	-	.	gene_id "MSTRG.12906"; transcript_id "MSTRG.12906.38"; exon_number "2";
chr1	StringTie	exon	185299999	185300130	1000	-	.	gene_id "MSTRG.12906"; transcript_id "MSTRG.12906.38"; exon_number "3";
chr1	StringTie	exon	185300217	185300343	1000	-	.	gene_id "MSTRG.12906"; transcript_id "MSTRG.12906.38"; exon_number "4";
chr1	StringTie	exon	185300437	185300558	1000	-	.	gene_id "MSTRG.12906"; transcript_id "MSTRG.12906.38"; exon_number "5";
chr1	StringTie	exon	185300972	185309172	1000	-	.	gene_id "MSTRG.12906"; transcript_id "MSTRG.12906.38"; exon_number "6";
chr1	StringTie	exon	185309383	185309511	1000	-	.	gene_id "MSTRG.12906"; transcript_id "MSTRG.12906.38"; exon_number "7";
chr1	StringTie	exon	185311095	185311322	1000	-	.	gene_id "MSTRG.12906"; transcript_id "MSTRG.12906.38"; exon_number "8";
chr1	StringTie	exon	185316953	185316972	1000	-	.	gene_id "MSTRG.12906"; transcript_id "MSTRG.12906.38"; exon_number "9";
chr1	StringTie	exon	185316995	185317376	1000	-	.	gene_id "MSTRG.12906"; transcript_id "MSTRG.12906.38"; exon_number "10";
chr1	StringTie	transcript	185296297	185313053	1000	-	.	gene_id "MSTRG.12906"; transcript_id "MSTRG.12906.39";
chr1	StringTie	exon	185296297	185298288	1000	-	.	gene_id "MSTRG.12906"; transcript_id "MSTRG.12906.39"; exon_number "1";
chr1	StringTie	exon	185299710	185299883	1000	-	.	gene_id "MSTRG.12906"; transcript_id "MSTRG.12906.39"; exon_number "2";
chr1	StringTie	exon	185299999	185300130	1000	-	.	gene_id "MSTRG.12906"; transcript_id "MSTRG.12906.39"; exon_number "3";
chr1	StringTie	exon	185300217	185300343	1000	-	.	gene_id "MSTRG.12906"; transcript_id "MSTRG.12906.39"; exon_number "4";
chr1	StringTie	exon	185300437	185300558	1000	-	.	gene_id "MSTRG.12906"; transcript_id "MSTRG.12906.39"; exon_number "5";
chr1	StringTie	exon	185300972	185301196	1000	-	.	gene_id "MSTRG.12906"; transcript_id "MSTRG.12906.39"; exon_number "6";
chr1	StringTie	exon	185301434	185301563	1000	-	.	gene_id "MSTRG.12906"; transcript_id "MSTRG.12906.39"; exon_number "7";
chr1	StringTie	exon	185305536	185305643	1000	-	.	gene_id "MSTRG.12906"; transcript_id "MSTRG.12906.39"; exon_number "8";
chr1	StringTie	exon	185307014	185307139	1000	-	.	gene_id "MSTRG.12906"; transcript_id "MSTRG.12906.39"; exon_number "9";
chr1	StringTie	exon	185307489	185307662	1000	-	.	gene_id "MSTRG.12906"; transcript_id "MSTRG.12906.39"; exon_number "10";
chr1	StringTie	exon	185308800	185308875	1000	-	.	gene_id "MSTRG.12906"; transcript_id "MSTRG.12906.39"; exon_number "11";
chr1	StringTie	exon	185309003	185309172	1000	-	.	gene_id "MSTRG.12906"; transcript_id "MSTRG.12906.39"; exon_number "12";
chr1	StringTie	exon	185309383	185309511	1000	-	.	gene_id "MSTRG.12906"; transcript_id "MSTRG.12906.39"; exon_number "13";
chr1	StringTie	exon	185311099	185311322	1000	-	.	gene_id "MSTRG.12906"; transcript_id "MSTRG.12906.39"; exon_number "14";
chr1	StringTie	exon	185312485	185313053	1000	-	.	gene_id "MSTRG.12906"; transcript_id "MSTRG.12906.39"; exon_number "15";
chr1	StringTie	transcript	185291762	185317357	1000	-	.	gene_id "MSTRG.12906"; transcript_id "MSTRG.12906.4";
chr1	StringTie	exon	185291762	185298288	1000	-	.	gene_id "MSTRG.12906"; transcript_id "MSTRG.12906.4"; exon_number "1";
chr1	StringTie	exon	185299710	185299883	1000	-	.	gene_id "MSTRG.12906"; transcript_id "MSTRG.12906.4"; exon_number "2";
chr1	StringTie	exon	185299999	185300130	1000	-	.	gene_id "MSTRG.12906"; transcript_id "MSTRG.12906.4"; exon_number "3";
chr1	StringTie	exon	185300217	185300343	1000	-	.	gene_id "MSTRG.12906"; transcript_id "MSTRG.12906.4"; exon_number "4";
chr1	StringTie	exon	185300437	185300558	1000	-	.	gene_id "MSTRG.12906"; transcript_id "MSTRG.12906.4"; exon_number "5";
chr1	StringTie	exon	185300972	185301195	1000	-	.	gene_id "MSTRG.12906"; transcript_id "MSTRG.12906.4"; exon_number "6";
chr1	StringTie	exon	185301434	185301563	1000	-	.	gene_id "MSTRG.12906"; transcript_id "MSTRG.12906.4"; exon_number "7";
chr1	StringTie	exon	185305515	185306625	1000	-	.	gene_id "MSTRG.12906"; transcript_id "MSTRG.12906.4"; exon_number "8";
chr1	StringTie	exon	185307014	185307139	1000	-	.	gene_id "MSTRG.12906"; transcript_id "MSTRG.12906.4"; exon_number "9";
chr1	StringTie	exon	185307489	185307662	1000	-	.	gene_id "MSTRG.12906"; transcript_id "MSTRG.12906.4"; exon_number "10";
chr1	StringTie	exon	185308800	185308875	1000	-	.	gene_id "MSTRG.12906"; transcript_id "MSTRG.12906.4"; exon_number "11";
chr1	StringTie	exon	185309003	185309172	1000	-	.	gene_id "MSTRG.12906"; transcript_id "MSTRG.12906.4"; exon_number "12";
chr1	StringTie	exon	185309383	185309511	1000	-	.	gene_id "MSTRG.12906"; transcript_id "MSTRG.12906.4"; exon_number "13";
chr1	StringTie	exon	185311095	185311322	1000	-	.	gene_id "MSTRG.12906"; transcript_id "MSTRG.12906.4"; exon_number "14";
chr1	StringTie	exon	185316953	185317357	1000	-	.	gene_id "MSTRG.12906"; transcript_id "MSTRG.12906.4"; exon_number "15";
chr1	StringTie	transcript	185296298	185317780	1000	-	.	gene_id "MSTRG.12906"; transcript_id "MSTRG.12906.40";
chr1	StringTie	exon	185296298	185298288	1000	-	.	gene_id "MSTRG.12906"; transcript_id "MSTRG.12906.40"; exon_number "1";
chr1	StringTie	exon	185299710	185299883	1000	-	.	gene_id "MSTRG.12906"; transcript_id "MSTRG.12906.40"; exon_number "2";
chr1	StringTie	exon	185299999	185300130	1000	-	.	gene_id "MSTRG.12906"; transcript_id "MSTRG.12906.40"; exon_number "3";
chr1	StringTie	exon	185300217	185300343	1000	-	.	gene_id "MSTRG.12906"; transcript_id "MSTRG.12906.40"; exon_number "4";
chr1	StringTie	exon	185300437	185300558	1000	-	.	gene_id "MSTRG.12906"; transcript_id "MSTRG.12906.40"; exon_number "5";
chr1	StringTie	exon	185300972	185301196	1000	-	.	gene_id "MSTRG.12906"; transcript_id "MSTRG.12906.40"; exon_number "6";
chr1	StringTie	exon	185301434	185301563	1000	-	.	gene_id "MSTRG.12906"; transcript_id "MSTRG.12906.40"; exon_number "7";
chr1	StringTie	exon	185305536	185305643	1000	-	.	gene_id "MSTRG.12906"; transcript_id "MSTRG.12906.40"; exon_number "8";
chr1	StringTie	exon	185306485	185306625	1000	-	.	gene_id "MSTRG.12906"; transcript_id "MSTRG.12906.40"; exon_number "9";
chr1	StringTie	exon	185307014	185307139	1000	-	.	gene_id "MSTRG.12906"; transcript_id "MSTRG.12906.40"; exon_number "10";
chr1	StringTie	exon	185307489	185307662	1000	-	.	gene_id "MSTRG.12906"; transcript_id "MSTRG.12906.40"; exon_number "11";
chr1	StringTie	exon	185308800	185308875	1000	-	.	gene_id "MSTRG.12906"; transcript_id "MSTRG.12906.40"; exon_number "12";
chr1	StringTie	exon	185309003	185309172	1000	-	.	gene_id "MSTRG.12906"; transcript_id "MSTRG.12906.40"; exon_number "13";
chr1	StringTie	exon	185309383	185309511	1000	-	.	gene_id "MSTRG.12906"; transcript_id "MSTRG.12906.40"; exon_number "14";
chr1	StringTie	exon	185311095	185311322	1000	-	.	gene_id "MSTRG.12906"; transcript_id "MSTRG.12906.40"; exon_number "15";
chr1	StringTie	exon	185316953	185317343	1000	-	.	gene_id "MSTRG.12906"; transcript_id "MSTRG.12906.40"; exon_number "16";
chr1	StringTie	exon	185317569	185317780	1000	-	.	gene_id "MSTRG.12906"; transcript_id "MSTRG.12906.40"; exon_number "17";
chr1	StringTie	transcript	185296299	185317717	1000	-	.	gene_id "MSTRG.12906"; transcript_id "MSTRG.12906.41";
chr1	StringTie	exon	185296299	185298288	1000	-	.	gene_id "MSTRG.12906"; transcript_id "MSTRG.12906.41"; exon_number "1";
chr1	StringTie	exon	185299710	185299883	1000	-	.	gene_id "MSTRG.12906"; transcript_id "MSTRG.12906.41"; exon_number "2";
chr1	StringTie	exon	185299999	185300130	1000	-	.	gene_id "MSTRG.12906"; transcript_id "MSTRG.12906.41"; exon_number "3";
chr1	StringTie	exon	185300217	185300343	1000	-	.	gene_id "MSTRG.12906"; transcript_id "MSTRG.12906.41"; exon_number "4";
chr1	StringTie	exon	185300437	185300558	1000	-	.	gene_id "MSTRG.12906"; transcript_id "MSTRG.12906.41"; exon_number "5";
chr1	StringTie	exon	185300972	185301196	1000	-	.	gene_id "MSTRG.12906"; transcript_id "MSTRG.12906.41"; exon_number "6";
chr1	StringTie	exon	185301434	185305643	1000	-	.	gene_id "MSTRG.12906"; transcript_id "MSTRG.12906.41"; exon_number "7";
chr1	StringTie	exon	185308800	185308875	1000	-	.	gene_id "MSTRG.12906"; transcript_id "MSTRG.12906.41"; exon_number "8";
chr1	StringTie	exon	185309003	185309172	1000	-	.	gene_id "MSTRG.12906"; transcript_id "MSTRG.12906.41"; exon_number "9";
chr1	StringTie	exon	185309383	185309511	1000	-	.	gene_id "MSTRG.12906"; transcript_id "MSTRG.12906.41"; exon_number "10";
chr1	StringTie	exon	185311095	185311322	1000	-	.	gene_id "MSTRG.12906"; transcript_id "MSTRG.12906.41"; exon_number "11";
chr1	StringTie	exon	185316953	185317717	1000	-	.	gene_id "MSTRG.12906"; transcript_id "MSTRG.12906.41"; exon_number "12";
chr1	StringTie	transcript	185296303	185317282	1000	-	.	gene_id "MSTRG.12906"; transcript_id "MSTRG.12906.42";
chr1	StringTie	exon	185296303	185298288	1000	-	.	gene_id "MSTRG.12906"; transcript_id "MSTRG.12906.42"; exon_number "1";
chr1	StringTie	exon	185299710	185299883	1000	-	.	gene_id "MSTRG.12906"; transcript_id "MSTRG.12906.42"; exon_number "2";
chr1	StringTie	exon	185299999	185300130	1000	-	.	gene_id "MSTRG.12906"; transcript_id "MSTRG.12906.42"; exon_number "3";
chr1	StringTie	exon	185300217	185300343	1000	-	.	gene_id "MSTRG.12906"; transcript_id "MSTRG.12906.42"; exon_number "4";
chr1	StringTie	exon	185300446	185300558	1000	-	.	gene_id "MSTRG.12906"; transcript_id "MSTRG.12906.42"; exon_number "5";
chr1	StringTie	exon	185300972	185301196	1000	-	.	gene_id "MSTRG.12906"; transcript_id "MSTRG.12906.42"; exon_number "6";
chr1	StringTie	exon	185301434	185301563	1000	-	.	gene_id "MSTRG.12906"; transcript_id "MSTRG.12906.42"; exon_number "7";
chr1	StringTie	exon	185305515	185306625	1000	-	.	gene_id "MSTRG.12906"; transcript_id "MSTRG.12906.42"; exon_number "8";
chr1	StringTie	exon	185307014	185307139	1000	-	.	gene_id "MSTRG.12906"; transcript_id "MSTRG.12906.42"; exon_number "9";
chr1	StringTie	exon	185307489	185307662	1000	-	.	gene_id "MSTRG.12906"; transcript_id "MSTRG.12906.42"; exon_number "10";
chr1	StringTie	exon	185308800	185308875	1000	-	.	gene_id "MSTRG.12906"; transcript_id "MSTRG.12906.42"; exon_number "11";
chr1	StringTie	exon	185309003	185309172	1000	-	.	gene_id "MSTRG.12906"; transcript_id "MSTRG.12906.42"; exon_number "12";
chr1	StringTie	exon	185309383	185309511	1000	-	.	gene_id "MSTRG.12906"; transcript_id "MSTRG.12906.42"; exon_number "13";
chr1	StringTie	exon	185311095	185311322	1000	-	.	gene_id "MSTRG.12906"; transcript_id "MSTRG.12906.42"; exon_number "14";
chr1	StringTie	exon	185316953	185317282	1000	-	.	gene_id "MSTRG.12906"; transcript_id "MSTRG.12906.42"; exon_number "15";
chr1	StringTie	transcript	185296304	185317762	1000	-	.	gene_id "MSTRG.12906"; transcript_id "MSTRG.12906.43";
chr1	StringTie	exon	185296304	185298288	1000	-	.	gene_id "MSTRG.12906"; transcript_id "MSTRG.12906.43"; exon_number "1";
chr1	StringTie	exon	185299710	185299883	1000	-	.	gene_id "MSTRG.12906"; transcript_id "MSTRG.12906.43"; exon_number "2";
chr1	StringTie	exon	185299999	185300130	1000	-	.	gene_id "MSTRG.12906"; transcript_id "MSTRG.12906.43"; exon_number "3";
chr1	StringTie	exon	185300217	185300337	1000	-	.	gene_id "MSTRG.12906"; transcript_id "MSTRG.12906.43"; exon_number "4";
chr1	StringTie	exon	185300437	185300558	1000	-	.	gene_id "MSTRG.12906"; transcript_id "MSTRG.12906.43"; exon_number "5";
chr1	StringTie	exon	185300972	185301196	1000	-	.	gene_id "MSTRG.12906"; transcript_id "MSTRG.12906.43"; exon_number "6";
chr1	StringTie	exon	185301434	185301563	1000	-	.	gene_id "MSTRG.12906"; transcript_id "MSTRG.12906.43"; exon_number "7";
chr1	StringTie	exon	185305536	185306625	1000	-	.	gene_id "MSTRG.12906"; transcript_id "MSTRG.12906.43"; exon_number "8";
chr1	StringTie	exon	185307014	185307139	1000	-	.	gene_id "MSTRG.12906"; transcript_id "MSTRG.12906.43"; exon_number "9";
chr1	StringTie	exon	185307489	185307662	1000	-	.	gene_id "MSTRG.12906"; transcript_id "MSTRG.12906.43"; exon_number "10";
chr1	StringTie	exon	185308800	185308875	1000	-	.	gene_id "MSTRG.12906"; transcript_id "MSTRG.12906.43"; exon_number "11";
chr1	StringTie	exon	185309003	185309172	1000	-	.	gene_id "MSTRG.12906"; transcript_id "MSTRG.12906.43"; exon_number "12";
chr1	StringTie	exon	185309383	185309511	1000	-	.	gene_id "MSTRG.12906"; transcript_id "MSTRG.12906.43"; exon_number "13";
chr1	StringTie	exon	185311095	185311322	1000	-	.	gene_id "MSTRG.12906"; transcript_id "MSTRG.12906.43"; exon_number "14";
chr1	StringTie	exon	185316953	185317762	1000	-	.	gene_id "MSTRG.12906"; transcript_id "MSTRG.12906.43"; exon_number "15";
chr1	StringTie	transcript	185296304	185315096	1000	-	.	gene_id "MSTRG.12906"; transcript_id "MSTRG.12906.44";
chr1	StringTie	exon	185296304	185298288	1000	-	.	gene_id "MSTRG.12906"; transcript_id "MSTRG.12906.44"; exon_number "1";
chr1	StringTie	exon	185299710	185299883	1000	-	.	gene_id "MSTRG.12906"; transcript_id "MSTRG.12906.44"; exon_number "2";
chr1	StringTie	exon	185299999	185300130	1000	-	.	gene_id "MSTRG.12906"; transcript_id "MSTRG.12906.44"; exon_number "3";
chr1	StringTie	exon	185300217	185300343	1000	-	.	gene_id "MSTRG.12906"; transcript_id "MSTRG.12906.44"; exon_number "4";
chr1	StringTie	exon	185300437	185300558	1000	-	.	gene_id "MSTRG.12906"; transcript_id "MSTRG.12906.44"; exon_number "5";
chr1	StringTie	exon	185300972	185301196	1000	-	.	gene_id "MSTRG.12906"; transcript_id "MSTRG.12906.44"; exon_number "6";
chr1	StringTie	exon	185301434	185301563	1000	-	.	gene_id "MSTRG.12906"; transcript_id "MSTRG.12906.44"; exon_number "7";
chr1	StringTie	exon	185305515	185307139	1000	-	.	gene_id "MSTRG.12906"; transcript_id "MSTRG.12906.44"; exon_number "8";
chr1	StringTie	exon	185307489	185307662	1000	-	.	gene_id "MSTRG.12906"; transcript_id "MSTRG.12906.44"; exon_number "9";
chr1	StringTie	exon	185308800	185308875	1000	-	.	gene_id "MSTRG.12906"; transcript_id "MSTRG.12906.44"; exon_number "10";
chr1	StringTie	exon	185309003	185309172	1000	-	.	gene_id "MSTRG.12906"; transcript_id "MSTRG.12906.44"; exon_number "11";
chr1	StringTie	exon	185309383	185309511	1000	-	.	gene_id "MSTRG.12906"; transcript_id "MSTRG.12906.44"; exon_number "12";
chr1	StringTie	exon	185311095	185311322	1000	-	.	gene_id "MSTRG.12906"; transcript_id "MSTRG.12906.44"; exon_number "13";
chr1	StringTie	exon	185312485	185315096	1000	-	.	gene_id "MSTRG.12906"; transcript_id "MSTRG.12906.44"; exon_number "14";
chr1	StringTie	transcript	185296308	185317325	1000	-	.	gene_id "MSTRG.12906"; transcript_id "MSTRG.12906.45";
chr1	StringTie	exon	185296308	185298288	1000	-	.	gene_id "MSTRG.12906"; transcript_id "MSTRG.12906.45"; exon_number "1";
chr1	StringTie	exon	185299710	185299883	1000	-	.	gene_id "MSTRG.12906"; transcript_id "MSTRG.12906.45"; exon_number "2";
chr1	StringTie	exon	185299999	185300130	1000	-	.	gene_id "MSTRG.12906"; transcript_id "MSTRG.12906.45"; exon_number "3";
chr1	StringTie	exon	185300217	185300343	1000	-	.	gene_id "MSTRG.12906"; transcript_id "MSTRG.12906.45"; exon_number "4";
chr1	StringTie	exon	185300437	185300558	1000	-	.	gene_id "MSTRG.12906"; transcript_id "MSTRG.12906.45"; exon_number "5";
chr1	StringTie	exon	185300972	185301196	1000	-	.	gene_id "MSTRG.12906"; transcript_id "MSTRG.12906.45"; exon_number "6";
chr1	StringTie	exon	185301434	185301563	1000	-	.	gene_id "MSTRG.12906"; transcript_id "MSTRG.12906.45"; exon_number "7";
chr1	StringTie	exon	185305536	185306625	1000	-	.	gene_id "MSTRG.12906"; transcript_id "MSTRG.12906.45"; exon_number "8";
chr1	StringTie	exon	185307014	185307139	1000	-	.	gene_id "MSTRG.12906"; transcript_id "MSTRG.12906.45"; exon_number "9";
chr1	StringTie	exon	185307489	185307662	1000	-	.	gene_id "MSTRG.12906"; transcript_id "MSTRG.12906.45"; exon_number "10";
chr1	StringTie	exon	185308800	185308875	1000	-	.	gene_id "MSTRG.12906"; transcript_id "MSTRG.12906.45"; exon_number "11";
chr1	StringTie	exon	185309003	185309172	1000	-	.	gene_id "MSTRG.12906"; transcript_id "MSTRG.12906.45"; exon_number "12";
chr1	StringTie	exon	185309383	185309511	1000	-	.	gene_id "MSTRG.12906"; transcript_id "MSTRG.12906.45"; exon_number "13";
chr1	StringTie	exon	185311099	185311322	1000	-	.	gene_id "MSTRG.12906"; transcript_id "MSTRG.12906.45"; exon_number "14";
chr1	StringTie	exon	185316953	185317325	1000	-	.	gene_id "MSTRG.12906"; transcript_id "MSTRG.12906.45"; exon_number "15";
chr1	StringTie	transcript	185296313	185317333	1000	-	.	gene_id "MSTRG.12906"; transcript_id "MSTRG.12906.46";
chr1	StringTie	exon	185296313	185297012	1000	-	.	gene_id "MSTRG.12906"; transcript_id "MSTRG.12906.46"; exon_number "1";
chr1	StringTie	exon	185297579	185298288	1000	-	.	gene_id "MSTRG.12906"; transcript_id "MSTRG.12906.46"; exon_number "2";
chr1	StringTie	exon	185299710	185299883	1000	-	.	gene_id "MSTRG.12906"; transcript_id "MSTRG.12906.46"; exon_number "3";
chr1	StringTie	exon	185299999	185300130	1000	-	.	gene_id "MSTRG.12906"; transcript_id "MSTRG.12906.46"; exon_number "4";
chr1	StringTie	exon	185300217	185300343	1000	-	.	gene_id "MSTRG.12906"; transcript_id "MSTRG.12906.46"; exon_number "5";
chr1	StringTie	exon	185300437	185300558	1000	-	.	gene_id "MSTRG.12906"; transcript_id "MSTRG.12906.46"; exon_number "6";
chr1	StringTie	exon	185300972	185301196	1000	-	.	gene_id "MSTRG.12906"; transcript_id "MSTRG.12906.46"; exon_number "7";
chr1	StringTie	exon	185301434	185301557	1000	-	.	gene_id "MSTRG.12906"; transcript_id "MSTRG.12906.46"; exon_number "8";
chr1	StringTie	exon	185305536	185305643	1000	-	.	gene_id "MSTRG.12906"; transcript_id "MSTRG.12906.46"; exon_number "9";
chr1	StringTie	exon	185307014	185307139	1000	-	.	gene_id "MSTRG.12906"; transcript_id "MSTRG.12906.46"; exon_number "10";
chr1	StringTie	exon	185307489	185307662	1000	-	.	gene_id "MSTRG.12906"; transcript_id "MSTRG.12906.46"; exon_number "11";
chr1	StringTie	exon	185308800	185308875	1000	-	.	gene_id "MSTRG.12906"; transcript_id "MSTRG.12906.46"; exon_number "12";
chr1	StringTie	exon	185309003	185309172	1000	-	.	gene_id "MSTRG.12906"; transcript_id "MSTRG.12906.46"; exon_number "13";
chr1	StringTie	exon	185309383	185309511	1000	-	.	gene_id "MSTRG.12906"; transcript_id "MSTRG.12906.46"; exon_number "14";
chr1	StringTie	exon	185311095	185311322	1000	-	.	gene_id "MSTRG.12906"; transcript_id "MSTRG.12906.46"; exon_number "15";
chr1	StringTie	exon	185316953	185317333	1000	-	.	gene_id "MSTRG.12906"; transcript_id "MSTRG.12906.46"; exon_number "16";
chr1	StringTie	transcript	185296323	185330949	1000	-	.	gene_id "MSTRG.12906"; transcript_id "MSTRG.12906.47";
chr1	StringTie	exon	185296323	185298288	1000	-	.	gene_id "MSTRG.12906"; transcript_id "MSTRG.12906.47"; exon_number "1";
chr1	StringTie	exon	185299710	185299883	1000	-	.	gene_id "MSTRG.12906"; transcript_id "MSTRG.12906.47"; exon_number "2";
chr1	StringTie	exon	185299999	185300130	1000	-	.	gene_id "MSTRG.12906"; transcript_id "MSTRG.12906.47"; exon_number "3";
chr1	StringTie	exon	185300217	185300343	1000	-	.	gene_id "MSTRG.12906"; transcript_id "MSTRG.12906.47"; exon_number "4";
chr1	StringTie	exon	185300437	185300558	1000	-	.	gene_id "MSTRG.12906"; transcript_id "MSTRG.12906.47"; exon_number "5";
chr1	StringTie	exon	185300972	185301563	1000	-	.	gene_id "MSTRG.12906"; transcript_id "MSTRG.12906.47"; exon_number "6";
chr1	StringTie	exon	185305536	185308875	1000	-	.	gene_id "MSTRG.12906"; transcript_id "MSTRG.12906.47"; exon_number "7";
chr1	StringTie	exon	185309003	185309172	1000	-	.	gene_id "MSTRG.12906"; transcript_id "MSTRG.12906.47"; exon_number "8";
chr1	StringTie	exon	185309383	185309511	1000	-	.	gene_id "MSTRG.12906"; transcript_id "MSTRG.12906.47"; exon_number "9";
chr1	StringTie	exon	185311095	185311322	1000	-	.	gene_id "MSTRG.12906"; transcript_id "MSTRG.12906.47"; exon_number "10";
chr1	StringTie	exon	185316953	185316995	1000	-	.	gene_id "MSTRG.12906"; transcript_id "MSTRG.12906.47"; exon_number "11";
chr1	StringTie	exon	185330938	185330949	1000	-	.	gene_id "MSTRG.12906"; transcript_id "MSTRG.12906.47"; exon_number "12";
chr1	StringTie	transcript	185296323	185317640	1000	-	.	gene_id "MSTRG.12906"; transcript_id "MSTRG.12906.48";
chr1	StringTie	exon	185296323	185298288	1000	-	.	gene_id "MSTRG.12906"; transcript_id "MSTRG.12906.48"; exon_number "1";
chr1	StringTie	exon	185299710	185299883	1000	-	.	gene_id "MSTRG.12906"; transcript_id "MSTRG.12906.48"; exon_number "2";
chr1	StringTie	exon	185299999	185300130	1000	-	.	gene_id "MSTRG.12906"; transcript_id "MSTRG.12906.48"; exon_number "3";
chr1	StringTie	exon	185300217	185300343	1000	-	.	gene_id "MSTRG.12906"; transcript_id "MSTRG.12906.48"; exon_number "4";
chr1	StringTie	exon	185300437	185300558	1000	-	.	gene_id "MSTRG.12906"; transcript_id "MSTRG.12906.48"; exon_number "5";
chr1	StringTie	exon	185300972	185301196	1000	-	.	gene_id "MSTRG.12906"; transcript_id "MSTRG.12906.48"; exon_number "6";
chr1	StringTie	exon	185301434	185301563	1000	-	.	gene_id "MSTRG.12906"; transcript_id "MSTRG.12906.48"; exon_number "7";
chr1	StringTie	exon	185305536	185305643	1000	-	.	gene_id "MSTRG.12906"; transcript_id "MSTRG.12906.48"; exon_number "8";
chr1	StringTie	exon	185306485	185306625	1000	-	.	gene_id "MSTRG.12906"; transcript_id "MSTRG.12906.48"; exon_number "9";
chr1	StringTie	exon	185307014	185307139	1000	-	.	gene_id "MSTRG.12906"; transcript_id "MSTRG.12906.48"; exon_number "10";
chr1	StringTie	exon	185307489	185307662	1000	-	.	gene_id "MSTRG.12906"; transcript_id "MSTRG.12906.48"; exon_number "11";
chr1	StringTie	exon	185308800	185308875	1000	-	.	gene_id "MSTRG.12906"; transcript_id "MSTRG.12906.48"; exon_number "12";
chr1	StringTie	exon	185309003	185309172	1000	-	.	gene_id "MSTRG.12906"; transcript_id "MSTRG.12906.48"; exon_number "13";
chr1	StringTie	exon	185309383	185309511	1000	-	.	gene_id "MSTRG.12906"; transcript_id "MSTRG.12906.48"; exon_number "14";
chr1	StringTie	exon	185311099	185311322	1000	-	.	gene_id "MSTRG.12906"; transcript_id "MSTRG.12906.48"; exon_number "15";
chr1	StringTie	exon	185316953	185317640	1000	-	.	gene_id "MSTRG.12906"; transcript_id "MSTRG.12906.48"; exon_number "16";
chr1	StringTie	transcript	185296324	185317331	1000	-	.	gene_id "MSTRG.12906"; transcript_id "MSTRG.12906.49";
chr1	StringTie	exon	185296324	185298288	1000	-	.	gene_id "MSTRG.12906"; transcript_id "MSTRG.12906.49"; exon_number "1";
chr1	StringTie	exon	185299710	185299883	1000	-	.	gene_id "MSTRG.12906"; transcript_id "MSTRG.12906.49"; exon_number "2";
chr1	StringTie	exon	185299999	185300130	1000	-	.	gene_id "MSTRG.12906"; transcript_id "MSTRG.12906.49"; exon_number "3";
chr1	StringTie	exon	185300217	185300343	1000	-	.	gene_id "MSTRG.12906"; transcript_id "MSTRG.12906.49"; exon_number "4";
chr1	StringTie	exon	185300437	185300558	1000	-	.	gene_id "MSTRG.12906"; transcript_id "MSTRG.12906.49"; exon_number "5";
chr1	StringTie	exon	185300972	185301196	1000	-	.	gene_id "MSTRG.12906"; transcript_id "MSTRG.12906.49"; exon_number "6";
chr1	StringTie	exon	185301434	185301484	1000	-	.	gene_id "MSTRG.12906"; transcript_id "MSTRG.12906.49"; exon_number "7";
chr1	StringTie	exon	185305536	185307139	1000	-	.	gene_id "MSTRG.12906"; transcript_id "MSTRG.12906.49"; exon_number "8";
chr1	StringTie	exon	185307489	185307662	1000	-	.	gene_id "MSTRG.12906"; transcript_id "MSTRG.12906.49"; exon_number "9";
chr1	StringTie	exon	185308800	185308875	1000	-	.	gene_id "MSTRG.12906"; transcript_id "MSTRG.12906.49"; exon_number "10";
chr1	StringTie	exon	185309003	185309172	1000	-	.	gene_id "MSTRG.12906"; transcript_id "MSTRG.12906.49"; exon_number "11";
chr1	StringTie	exon	185309383	185309511	1000	-	.	gene_id "MSTRG.12906"; transcript_id "MSTRG.12906.49"; exon_number "12";
chr1	StringTie	exon	185311095	185311322	1000	-	.	gene_id "MSTRG.12906"; transcript_id "MSTRG.12906.49"; exon_number "13";
chr1	StringTie	exon	185316953	185317331	1000	-	.	gene_id "MSTRG.12906"; transcript_id "MSTRG.12906.49"; exon_number "14";
chr1	StringTie	transcript	185291762	185317755	1000	-	.	gene_id "MSTRG.12906"; transcript_id "MSTRG.12906.5";
chr1	StringTie	exon	185291762	185297422	1000	-	.	gene_id "MSTRG.12906"; transcript_id "MSTRG.12906.5"; exon_number "1";
chr1	StringTie	exon	185297450	185298288	1000	-	.	gene_id "MSTRG.12906"; transcript_id "MSTRG.12906.5"; exon_number "2";
chr1	StringTie	exon	185299710	185299883	1000	-	.	gene_id "MSTRG.12906"; transcript_id "MSTRG.12906.5"; exon_number "3";
chr1	StringTie	exon	185299999	185300130	1000	-	.	gene_id "MSTRG.12906"; transcript_id "MSTRG.12906.5"; exon_number "4";
chr1	StringTie	exon	185300217	185300343	1000	-	.	gene_id "MSTRG.12906"; transcript_id "MSTRG.12906.5"; exon_number "5";
chr1	StringTie	exon	185300437	185300558	1000	-	.	gene_id "MSTRG.12906"; transcript_id "MSTRG.12906.5"; exon_number "6";
chr1	StringTie	exon	185300972	185301196	1000	-	.	gene_id "MSTRG.12906"; transcript_id "MSTRG.12906.5"; exon_number "7";
chr1	StringTie	exon	185301434	185301563	1000	-	.	gene_id "MSTRG.12906"; transcript_id "MSTRG.12906.5"; exon_number "8";
chr1	StringTie	exon	185305515	185305643	1000	-	.	gene_id "MSTRG.12906"; transcript_id "MSTRG.12906.5"; exon_number "9";
chr1	StringTie	exon	185306485	185306625	1000	-	.	gene_id "MSTRG.12906"; transcript_id "MSTRG.12906.5"; exon_number "10";
chr1	StringTie	exon	185307014	185307139	1000	-	.	gene_id "MSTRG.12906"; transcript_id "MSTRG.12906.5"; exon_number "11";
chr1	StringTie	exon	185307489	185307662	1000	-	.	gene_id "MSTRG.12906"; transcript_id "MSTRG.12906.5"; exon_number "12";
chr1	StringTie	exon	185308800	185308875	1000	-	.	gene_id "MSTRG.12906"; transcript_id "MSTRG.12906.5"; exon_number "13";
chr1	StringTie	exon	185309003	185309172	1000	-	.	gene_id "MSTRG.12906"; transcript_id "MSTRG.12906.5"; exon_number "14";
chr1	StringTie	exon	185309383	185309511	1000	-	.	gene_id "MSTRG.12906"; transcript_id "MSTRG.12906.5"; exon_number "15";
chr1	StringTie	exon	185311095	185311322	1000	-	.	gene_id "MSTRG.12906"; transcript_id "MSTRG.12906.5"; exon_number "16";
chr1	StringTie	exon	185316953	185317755	1000	-	.	gene_id "MSTRG.12906"; transcript_id "MSTRG.12906.5"; exon_number "17";
chr1	StringTie	transcript	185296328	185317763	1000	-	.	gene_id "MSTRG.12906"; transcript_id "MSTRG.12906.50";
chr1	StringTie	exon	185296328	185298288	1000	-	.	gene_id "MSTRG.12906"; transcript_id "MSTRG.12906.50"; exon_number "1";
chr1	StringTie	exon	185299710	185299883	1000	-	.	gene_id "MSTRG.12906"; transcript_id "MSTRG.12906.50"; exon_number "2";
chr1	StringTie	exon	185299999	185300130	1000	-	.	gene_id "MSTRG.12906"; transcript_id "MSTRG.12906.50"; exon_number "3";
chr1	StringTie	exon	185300217	185300343	1000	-	.	gene_id "MSTRG.12906"; transcript_id "MSTRG.12906.50"; exon_number "4";
chr1	StringTie	exon	185300437	185300558	1000	-	.	gene_id "MSTRG.12906"; transcript_id "MSTRG.12906.50"; exon_number "5";
chr1	StringTie	exon	185300972	185301196	1000	-	.	gene_id "MSTRG.12906"; transcript_id "MSTRG.12906.50"; exon_number "6";
chr1	StringTie	exon	185301434	185301563	1000	-	.	gene_id "MSTRG.12906"; transcript_id "MSTRG.12906.50"; exon_number "7";
chr1	StringTie	exon	185305515	185305643	1000	-	.	gene_id "MSTRG.12906"; transcript_id "MSTRG.12906.50"; exon_number "8";
chr1	StringTie	exon	185307014	185307139	1000	-	.	gene_id "MSTRG.12906"; transcript_id "MSTRG.12906.50"; exon_number "9";
chr1	StringTie	exon	185307489	185307662	1000	-	.	gene_id "MSTRG.12906"; transcript_id "MSTRG.12906.50"; exon_number "10";
chr1	StringTie	exon	185308800	185308875	1000	-	.	gene_id "MSTRG.12906"; transcript_id "MSTRG.12906.50"; exon_number "11";
chr1	StringTie	exon	185309003	185309172	1000	-	.	gene_id "MSTRG.12906"; transcript_id "MSTRG.12906.50"; exon_number "12";
chr1	StringTie	exon	185309383	185309511	1000	-	.	gene_id "MSTRG.12906"; transcript_id "MSTRG.12906.50"; exon_number "13";
chr1	StringTie	exon	185311095	185311322	1000	-	.	gene_id "MSTRG.12906"; transcript_id "MSTRG.12906.50"; exon_number "14";
chr1	StringTie	exon	185316953	185317343	1000	-	.	gene_id "MSTRG.12906"; transcript_id "MSTRG.12906.50"; exon_number "15";
chr1	StringTie	exon	185317575	185317763	1000	-	.	gene_id "MSTRG.12906"; transcript_id "MSTRG.12906.50"; exon_number "16";
chr1	StringTie	transcript	185296341	185317791	1000	-	.	gene_id "MSTRG.12906"; transcript_id "MSTRG.12906.51";
chr1	StringTie	exon	185296341	185298288	1000	-	.	gene_id "MSTRG.12906"; transcript_id "MSTRG.12906.51"; exon_number "1";
chr1	StringTie	exon	185299710	185299883	1000	-	.	gene_id "MSTRG.12906"; transcript_id "MSTRG.12906.51"; exon_number "2";
chr1	StringTie	exon	185299999	185300130	1000	-	.	gene_id "MSTRG.12906"; transcript_id "MSTRG.12906.51"; exon_number "3";
chr1	StringTie	exon	185300217	185300343	1000	-	.	gene_id "MSTRG.12906"; transcript_id "MSTRG.12906.51"; exon_number "4";
chr1	StringTie	exon	185300437	185300558	1000	-	.	gene_id "MSTRG.12906"; transcript_id "MSTRG.12906.51"; exon_number "5";
chr1	StringTie	exon	185300972	185301195	1000	-	.	gene_id "MSTRG.12906"; transcript_id "MSTRG.12906.51"; exon_number "6";
chr1	StringTie	exon	185301434	185301563	1000	-	.	gene_id "MSTRG.12906"; transcript_id "MSTRG.12906.51"; exon_number "7";
chr1	StringTie	exon	185305536	185305643	1000	-	.	gene_id "MSTRG.12906"; transcript_id "MSTRG.12906.51"; exon_number "8";
chr1	StringTie	exon	185307014	185307139	1000	-	.	gene_id "MSTRG.12906"; transcript_id "MSTRG.12906.51"; exon_number "9";
chr1	StringTie	exon	185307489	185307662	1000	-	.	gene_id "MSTRG.12906"; transcript_id "MSTRG.12906.51"; exon_number "10";
chr1	StringTie	exon	185308800	185308875	1000	-	.	gene_id "MSTRG.12906"; transcript_id "MSTRG.12906.51"; exon_number "11";
chr1	StringTie	exon	185309003	185309172	1000	-	.	gene_id "MSTRG.12906"; transcript_id "MSTRG.12906.51"; exon_number "12";
chr1	StringTie	exon	185309383	185309511	1000	-	.	gene_id "MSTRG.12906"; transcript_id "MSTRG.12906.51"; exon_number "13";
chr1	StringTie	exon	185311095	185311322	1000	-	.	gene_id "MSTRG.12906"; transcript_id "MSTRG.12906.51"; exon_number "14";
chr1	StringTie	exon	185316953	185317791	1000	-	.	gene_id "MSTRG.12906"; transcript_id "MSTRG.12906.51"; exon_number "15";
chr1	StringTie	transcript	185296341	185317315	1000	-	.	gene_id "MSTRG.12906"; transcript_id "MSTRG.12906.52";
chr1	StringTie	exon	185296341	185298288	1000	-	.	gene_id "MSTRG.12906"; transcript_id "MSTRG.12906.52"; exon_number "1";
chr1	StringTie	exon	185299710	185299883	1000	-	.	gene_id "MSTRG.12906"; transcript_id "MSTRG.12906.52"; exon_number "2";
chr1	StringTie	exon	185299999	185300130	1000	-	.	gene_id "MSTRG.12906"; transcript_id "MSTRG.12906.52"; exon_number "3";
chr1	StringTie	exon	185300217	185300343	1000	-	.	gene_id "MSTRG.12906"; transcript_id "MSTRG.12906.52"; exon_number "4";
chr1	StringTie	exon	185300437	185300558	1000	-	.	gene_id "MSTRG.12906"; transcript_id "MSTRG.12906.52"; exon_number "5";
chr1	StringTie	exon	185300972	185301196	1000	-	.	gene_id "MSTRG.12906"; transcript_id "MSTRG.12906.52"; exon_number "6";
chr1	StringTie	exon	185301434	185301563	1000	-	.	gene_id "MSTRG.12906"; transcript_id "MSTRG.12906.52"; exon_number "7";
chr1	StringTie	exon	185305536	185305643	1000	-	.	gene_id "MSTRG.12906"; transcript_id "MSTRG.12906.52"; exon_number "8";
chr1	StringTie	exon	185307014	185307139	1000	-	.	gene_id "MSTRG.12906"; transcript_id "MSTRG.12906.52"; exon_number "9";
chr1	StringTie	exon	185307489	185307636	1000	-	.	gene_id "MSTRG.12906"; transcript_id "MSTRG.12906.52"; exon_number "10";
chr1	StringTie	exon	185308800	185308875	1000	-	.	gene_id "MSTRG.12906"; transcript_id "MSTRG.12906.52"; exon_number "11";
chr1	StringTie	exon	185309003	185309172	1000	-	.	gene_id "MSTRG.12906"; transcript_id "MSTRG.12906.52"; exon_number "12";
chr1	StringTie	exon	185309383	185309511	1000	-	.	gene_id "MSTRG.12906"; transcript_id "MSTRG.12906.52"; exon_number "13";
chr1	StringTie	exon	185311095	185311322	1000	-	.	gene_id "MSTRG.12906"; transcript_id "MSTRG.12906.52"; exon_number "14";
chr1	StringTie	exon	185316953	185317315	1000	-	.	gene_id "MSTRG.12906"; transcript_id "MSTRG.12906.52"; exon_number "15";
chr1	StringTie	transcript	185296346	185307662	1000	-	.	gene_id "MSTRG.12906"; transcript_id "MSTRG.12906.53";
chr1	StringTie	exon	185296346	185298288	1000	-	.	gene_id "MSTRG.12906"; transcript_id "MSTRG.12906.53"; exon_number "1";
chr1	StringTie	exon	185299710	185299883	1000	-	.	gene_id "MSTRG.12906"; transcript_id "MSTRG.12906.53"; exon_number "2";
chr1	StringTie	exon	185299999	185300130	1000	-	.	gene_id "MSTRG.12906"; transcript_id "MSTRG.12906.53"; exon_number "3";
chr1	StringTie	exon	185300217	185300343	1000	-	.	gene_id "MSTRG.12906"; transcript_id "MSTRG.12906.53"; exon_number "4";
chr1	StringTie	exon	185300446	185300558	1000	-	.	gene_id "MSTRG.12906"; transcript_id "MSTRG.12906.53"; exon_number "5";
chr1	StringTie	exon	185300972	185301196	1000	-	.	gene_id "MSTRG.12906"; transcript_id "MSTRG.12906.53"; exon_number "6";
chr1	StringTie	exon	185301434	185301563	1000	-	.	gene_id "MSTRG.12906"; transcript_id "MSTRG.12906.53"; exon_number "7";
chr1	StringTie	exon	185305536	185305643	1000	-	.	gene_id "MSTRG.12906"; transcript_id "MSTRG.12906.53"; exon_number "8";
chr1	StringTie	exon	185307014	185307139	1000	-	.	gene_id "MSTRG.12906"; transcript_id "MSTRG.12906.53"; exon_number "9";
chr1	StringTie	exon	185307489	185307662	1000	-	.	gene_id "MSTRG.12906"; transcript_id "MSTRG.12906.53"; exon_number "10";
chr1	StringTie	transcript	185296346	185317779	1000	-	.	gene_id "MSTRG.12906"; transcript_id "MSTRG.12906.54";
chr1	StringTie	exon	185296346	185298288	1000	-	.	gene_id "MSTRG.12906"; transcript_id "MSTRG.12906.54"; exon_number "1";
chr1	StringTie	exon	185299710	185299883	1000	-	.	gene_id "MSTRG.12906"; transcript_id "MSTRG.12906.54"; exon_number "2";
chr1	StringTie	exon	185299999	185300130	1000	-	.	gene_id "MSTRG.12906"; transcript_id "MSTRG.12906.54"; exon_number "3";
chr1	StringTie	exon	185300217	185300337	1000	-	.	gene_id "MSTRG.12906"; transcript_id "MSTRG.12906.54"; exon_number "4";
chr1	StringTie	exon	185300437	185300558	1000	-	.	gene_id "MSTRG.12906"; transcript_id "MSTRG.12906.54"; exon_number "5";
chr1	StringTie	exon	185300972	185301196	1000	-	.	gene_id "MSTRG.12906"; transcript_id "MSTRG.12906.54"; exon_number "6";
chr1	StringTie	exon	185301434	185301563	1000	-	.	gene_id "MSTRG.12906"; transcript_id "MSTRG.12906.54"; exon_number "7";
chr1	StringTie	exon	185305536	185305643	1000	-	.	gene_id "MSTRG.12906"; transcript_id "MSTRG.12906.54"; exon_number "8";
chr1	StringTie	exon	185307014	185307139	1000	-	.	gene_id "MSTRG.12906"; transcript_id "MSTRG.12906.54"; exon_number "9";
chr1	StringTie	exon	185307489	185307662	1000	-	.	gene_id "MSTRG.12906"; transcript_id "MSTRG.12906.54"; exon_number "10";
chr1	StringTie	exon	185308800	185308875	1000	-	.	gene_id "MSTRG.12906"; transcript_id "MSTRG.12906.54"; exon_number "11";
chr1	StringTie	exon	185309003	185309172	1000	-	.	gene_id "MSTRG.12906"; transcript_id "MSTRG.12906.54"; exon_number "12";
chr1	StringTie	exon	185309383	185309511	1000	-	.	gene_id "MSTRG.12906"; transcript_id "MSTRG.12906.54"; exon_number "13";
chr1	StringTie	exon	185311095	185311322	1000	-	.	gene_id "MSTRG.12906"; transcript_id "MSTRG.12906.54"; exon_number "14";
chr1	StringTie	exon	185316953	185317343	1000	-	.	gene_id "MSTRG.12906"; transcript_id "MSTRG.12906.54"; exon_number "15";
chr1	StringTie	exon	185317631	185317779	1000	-	.	gene_id "MSTRG.12906"; transcript_id "MSTRG.12906.54"; exon_number "16";
chr1	StringTie	transcript	185296348	185317357	1000	-	.	gene_id "MSTRG.12906"; transcript_id "MSTRG.12906.55";
chr1	StringTie	exon	185296348	185298288	1000	-	.	gene_id "MSTRG.12906"; transcript_id "MSTRG.12906.55"; exon_number "1";
chr1	StringTie	exon	185299710	185299883	1000	-	.	gene_id "MSTRG.12906"; transcript_id "MSTRG.12906.55"; exon_number "2";
chr1	StringTie	exon	185299999	185300130	1000	-	.	gene_id "MSTRG.12906"; transcript_id "MSTRG.12906.55"; exon_number "3";
chr1	StringTie	exon	185300217	185300337	1000	-	.	gene_id "MSTRG.12906"; transcript_id "MSTRG.12906.55"; exon_number "4";
chr1	StringTie	exon	185300437	185300558	1000	-	.	gene_id "MSTRG.12906"; transcript_id "MSTRG.12906.55"; exon_number "5";
chr1	StringTie	exon	185300972	185301196	1000	-	.	gene_id "MSTRG.12906"; transcript_id "MSTRG.12906.55"; exon_number "6";
chr1	StringTie	exon	185301434	185301563	1000	-	.	gene_id "MSTRG.12906"; transcript_id "MSTRG.12906.55"; exon_number "7";
chr1	StringTie	exon	185305536	185305643	1000	-	.	gene_id "MSTRG.12906"; transcript_id "MSTRG.12906.55"; exon_number "8";
chr1	StringTie	exon	185305732	185306625	1000	-	.	gene_id "MSTRG.12906"; transcript_id "MSTRG.12906.55"; exon_number "9";
chr1	StringTie	exon	185307014	185307139	1000	-	.	gene_id "MSTRG.12906"; transcript_id "MSTRG.12906.55"; exon_number "10";
chr1	StringTie	exon	185307489	185307662	1000	-	.	gene_id "MSTRG.12906"; transcript_id "MSTRG.12906.55"; exon_number "11";
chr1	StringTie	exon	185308800	185308875	1000	-	.	gene_id "MSTRG.12906"; transcript_id "MSTRG.12906.55"; exon_number "12";
chr1	StringTie	exon	185309003	185309172	1000	-	.	gene_id "MSTRG.12906"; transcript_id "MSTRG.12906.55"; exon_number "13";
chr1	StringTie	exon	185309383	185309511	1000	-	.	gene_id "MSTRG.12906"; transcript_id "MSTRG.12906.55"; exon_number "14";
chr1	StringTie	exon	185311095	185311299	1000	-	.	gene_id "MSTRG.12906"; transcript_id "MSTRG.12906.55"; exon_number "15";
chr1	StringTie	exon	185316953	185317357	1000	-	.	gene_id "MSTRG.12906"; transcript_id "MSTRG.12906.55"; exon_number "16";
chr1	StringTie	transcript	185296349	185317755	1000	-	.	gene_id "MSTRG.12906"; transcript_id "MSTRG.12906.56";
chr1	StringTie	exon	185296349	185298288	1000	-	.	gene_id "MSTRG.12906"; transcript_id "MSTRG.12906.56"; exon_number "1";
chr1	StringTie	exon	185299710	185299883	1000	-	.	gene_id "MSTRG.12906"; transcript_id "MSTRG.12906.56"; exon_number "2";
chr1	StringTie	exon	185299999	185300130	1000	-	.	gene_id "MSTRG.12906"; transcript_id "MSTRG.12906.56"; exon_number "3";
chr1	StringTie	exon	185300217	185300343	1000	-	.	gene_id "MSTRG.12906"; transcript_id "MSTRG.12906.56"; exon_number "4";
chr1	StringTie	exon	185300437	185300558	1000	-	.	gene_id "MSTRG.12906"; transcript_id "MSTRG.12906.56"; exon_number "5";
chr1	StringTie	exon	185300972	185301196	1000	-	.	gene_id "MSTRG.12906"; transcript_id "MSTRG.12906.56"; exon_number "6";
chr1	StringTie	exon	185301434	185301563	1000	-	.	gene_id "MSTRG.12906"; transcript_id "MSTRG.12906.56"; exon_number "7";
chr1	StringTie	exon	185305536	185305643	1000	-	.	gene_id "MSTRG.12906"; transcript_id "MSTRG.12906.56"; exon_number "8";
chr1	StringTie	exon	185306485	185306625	1000	-	.	gene_id "MSTRG.12906"; transcript_id "MSTRG.12906.56"; exon_number "9";
chr1	StringTie	exon	185307014	185307139	1000	-	.	gene_id "MSTRG.12906"; transcript_id "MSTRG.12906.56"; exon_number "10";
chr1	StringTie	exon	185307489	185307662	1000	-	.	gene_id "MSTRG.12906"; transcript_id "MSTRG.12906.56"; exon_number "11";
chr1	StringTie	exon	185308800	185308875	1000	-	.	gene_id "MSTRG.12906"; transcript_id "MSTRG.12906.56"; exon_number "12";
chr1	StringTie	exon	185309003	185309172	1000	-	.	gene_id "MSTRG.12906"; transcript_id "MSTRG.12906.56"; exon_number "13";
chr1	StringTie	exon	185309383	185309511	1000	-	.	gene_id "MSTRG.12906"; transcript_id "MSTRG.12906.56"; exon_number "14";
chr1	StringTie	exon	185310753	185311322	1000	-	.	gene_id "MSTRG.12906"; transcript_id "MSTRG.12906.56"; exon_number "15";
chr1	StringTie	exon	185312485	185317343	1000	-	.	gene_id "MSTRG.12906"; transcript_id "MSTRG.12906.56"; exon_number "16";
chr1	StringTie	exon	185317631	185317755	1000	-	.	gene_id "MSTRG.12906"; transcript_id "MSTRG.12906.56"; exon_number "17";
chr1	StringTie	transcript	185296355	185317307	1000	-	.	gene_id "MSTRG.12906"; transcript_id "MSTRG.12906.57";
chr1	StringTie	exon	185296355	185298288	1000	-	.	gene_id "MSTRG.12906"; transcript_id "MSTRG.12906.57"; exon_number "1";
chr1	StringTie	exon	185299710	185299883	1000	-	.	gene_id "MSTRG.12906"; transcript_id "MSTRG.12906.57"; exon_number "2";
chr1	StringTie	exon	185299999	185300130	1000	-	.	gene_id "MSTRG.12906"; transcript_id "MSTRG.12906.57"; exon_number "3";
chr1	StringTie	exon	185300217	185300343	1000	-	.	gene_id "MSTRG.12906"; transcript_id "MSTRG.12906.57"; exon_number "4";
chr1	StringTie	exon	185300437	185300558	1000	-	.	gene_id "MSTRG.12906"; transcript_id "MSTRG.12906.57"; exon_number "5";
chr1	StringTie	exon	185300972	185301196	1000	-	.	gene_id "MSTRG.12906"; transcript_id "MSTRG.12906.57"; exon_number "6";
chr1	StringTie	exon	185301434	185301563	1000	-	.	gene_id "MSTRG.12906"; transcript_id "MSTRG.12906.57"; exon_number "7";
chr1	StringTie	exon	185305536	185305643	1000	-	.	gene_id "MSTRG.12906"; transcript_id "MSTRG.12906.57"; exon_number "8";
chr1	StringTie	exon	185307014	185307139	1000	-	.	gene_id "MSTRG.12906"; transcript_id "MSTRG.12906.57"; exon_number "9";
chr1	StringTie	exon	185307489	185307545	1000	-	.	gene_id "MSTRG.12906"; transcript_id "MSTRG.12906.57"; exon_number "10";
chr1	StringTie	exon	185308800	185308875	1000	-	.	gene_id "MSTRG.12906"; transcript_id "MSTRG.12906.57"; exon_number "11";
chr1	StringTie	exon	185309003	185309172	1000	-	.	gene_id "MSTRG.12906"; transcript_id "MSTRG.12906.57"; exon_number "12";
chr1	StringTie	exon	185309383	185309511	1000	-	.	gene_id "MSTRG.12906"; transcript_id "MSTRG.12906.57"; exon_number "13";
chr1	StringTie	exon	185311095	185311322	1000	-	.	gene_id "MSTRG.12906"; transcript_id "MSTRG.12906.57"; exon_number "14";
chr1	StringTie	exon	185316953	185317307	1000	-	.	gene_id "MSTRG.12906"; transcript_id "MSTRG.12906.57"; exon_number "15";
chr1	StringTie	transcript	185296358	185317343	1000	-	.	gene_id "MSTRG.12906"; transcript_id "MSTRG.12906.58";
chr1	StringTie	exon	185296358	185298288	1000	-	.	gene_id "MSTRG.12906"; transcript_id "MSTRG.12906.58"; exon_number "1";
chr1	StringTie	exon	185299710	185299883	1000	-	.	gene_id "MSTRG.12906"; transcript_id "MSTRG.12906.58"; exon_number "2";
chr1	StringTie	exon	185299999	185300130	1000	-	.	gene_id "MSTRG.12906"; transcript_id "MSTRG.12906.58"; exon_number "3";
chr1	StringTie	exon	185300217	185300343	1000	-	.	gene_id "MSTRG.12906"; transcript_id "MSTRG.12906.58"; exon_number "4";
chr1	StringTie	exon	185300437	185300558	1000	-	.	gene_id "MSTRG.12906"; transcript_id "MSTRG.12906.58"; exon_number "5";
chr1	StringTie	exon	185300972	185301196	1000	-	.	gene_id "MSTRG.12906"; transcript_id "MSTRG.12906.58"; exon_number "6";
chr1	StringTie	exon	185301434	185301563	1000	-	.	gene_id "MSTRG.12906"; transcript_id "MSTRG.12906.58"; exon_number "7";
chr1	StringTie	exon	185305536	185306625	1000	-	.	gene_id "MSTRG.12906"; transcript_id "MSTRG.12906.58"; exon_number "8";
chr1	StringTie	exon	185307014	185307139	1000	-	.	gene_id "MSTRG.12906"; transcript_id "MSTRG.12906.58"; exon_number "9";
chr1	StringTie	exon	185307489	185307662	1000	-	.	gene_id "MSTRG.12906"; transcript_id "MSTRG.12906.58"; exon_number "10";
chr1	StringTie	exon	185308800	185308875	1000	-	.	gene_id "MSTRG.12906"; transcript_id "MSTRG.12906.58"; exon_number "11";
chr1	StringTie	exon	185309003	185309172	1000	-	.	gene_id "MSTRG.12906"; transcript_id "MSTRG.12906.58"; exon_number "12";
chr1	StringTie	exon	185309383	185309511	1000	-	.	gene_id "MSTRG.12906"; transcript_id "MSTRG.12906.58"; exon_number "13";
chr1	StringTie	exon	185309666	185311322	1000	-	.	gene_id "MSTRG.12906"; transcript_id "MSTRG.12906.58"; exon_number "14";
chr1	StringTie	exon	185316953	185317343	1000	-	.	gene_id "MSTRG.12906"; transcript_id "MSTRG.12906.58"; exon_number "15";
chr1	StringTie	transcript	185296358	185307662	1000	-	.	gene_id "MSTRG.12906"; transcript_id "MSTRG.12906.59";
chr1	StringTie	exon	185296358	185298288	1000	-	.	gene_id "MSTRG.12906"; transcript_id "MSTRG.12906.59"; exon_number "1";
chr1	StringTie	exon	185299710	185299883	1000	-	.	gene_id "MSTRG.12906"; transcript_id "MSTRG.12906.59"; exon_number "2";
chr1	StringTie	exon	185299999	185300130	1000	-	.	gene_id "MSTRG.12906"; transcript_id "MSTRG.12906.59"; exon_number "3";
chr1	StringTie	exon	185300217	185300343	1000	-	.	gene_id "MSTRG.12906"; transcript_id "MSTRG.12906.59"; exon_number "4";
chr1	StringTie	exon	185300437	185300545	1000	-	.	gene_id "MSTRG.12906"; transcript_id "MSTRG.12906.59"; exon_number "5";
chr1	StringTie	exon	185300972	185301196	1000	-	.	gene_id "MSTRG.12906"; transcript_id "MSTRG.12906.59"; exon_number "6";
chr1	StringTie	exon	185301434	185301563	1000	-	.	gene_id "MSTRG.12906"; transcript_id "MSTRG.12906.59"; exon_number "7";
chr1	StringTie	exon	185305536	185305643	1000	-	.	gene_id "MSTRG.12906"; transcript_id "MSTRG.12906.59"; exon_number "8";
chr1	StringTie	exon	185307014	185307139	1000	-	.	gene_id "MSTRG.12906"; transcript_id "MSTRG.12906.59"; exon_number "9";
chr1	StringTie	exon	185307489	185307662	1000	-	.	gene_id "MSTRG.12906"; transcript_id "MSTRG.12906.59"; exon_number "10";
chr1	StringTie	transcript	185291763	185317791	1000	-	.	gene_id "MSTRG.12906"; transcript_id "MSTRG.12906.6";
chr1	StringTie	exon	185291763	185298288	1000	-	.	gene_id "MSTRG.12906"; transcript_id "MSTRG.12906.6"; exon_number "1";
chr1	StringTie	exon	185299710	185299883	1000	-	.	gene_id "MSTRG.12906"; transcript_id "MSTRG.12906.6"; exon_number "2";
chr1	StringTie	exon	185299999	185300130	1000	-	.	gene_id "MSTRG.12906"; transcript_id "MSTRG.12906.6"; exon_number "3";
chr1	StringTie	exon	185300217	185300343	1000	-	.	gene_id "MSTRG.12906"; transcript_id "MSTRG.12906.6"; exon_number "4";
chr1	StringTie	exon	185300437	185300558	1000	-	.	gene_id "MSTRG.12906"; transcript_id "MSTRG.12906.6"; exon_number "5";
chr1	StringTie	exon	185300972	185301196	1000	-	.	gene_id "MSTRG.12906"; transcript_id "MSTRG.12906.6"; exon_number "6";
chr1	StringTie	exon	185301434	185301563	1000	-	.	gene_id "MSTRG.12906"; transcript_id "MSTRG.12906.6"; exon_number "7";
chr1	StringTie	exon	185305536	185305643	1000	-	.	gene_id "MSTRG.12906"; transcript_id "MSTRG.12906.6"; exon_number "8";
chr1	StringTie	exon	185306485	185306625	1000	-	.	gene_id "MSTRG.12906"; transcript_id "MSTRG.12906.6"; exon_number "9";
chr1	StringTie	exon	185307014	185307139	1000	-	.	gene_id "MSTRG.12906"; transcript_id "MSTRG.12906.6"; exon_number "10";
chr1	StringTie	exon	185307489	185307662	1000	-	.	gene_id "MSTRG.12906"; transcript_id "MSTRG.12906.6"; exon_number "11";
chr1	StringTie	exon	185308800	185308875	1000	-	.	gene_id "MSTRG.12906"; transcript_id "MSTRG.12906.6"; exon_number "12";
chr1	StringTie	exon	185309003	185309172	1000	-	.	gene_id "MSTRG.12906"; transcript_id "MSTRG.12906.6"; exon_number "13";
chr1	StringTie	exon	185309383	185309511	1000	-	.	gene_id "MSTRG.12906"; transcript_id "MSTRG.12906.6"; exon_number "14";
chr1	StringTie	exon	185311095	185311322	1000	-	.	gene_id "MSTRG.12906"; transcript_id "MSTRG.12906.6"; exon_number "15";
chr1	StringTie	exon	185316953	185317343	1000	-	.	gene_id "MSTRG.12906"; transcript_id "MSTRG.12906.6"; exon_number "16";
chr1	StringTie	exon	185317631	185317791	1000	-	.	gene_id "MSTRG.12906"; transcript_id "MSTRG.12906.6"; exon_number "17";
chr1	StringTie	transcript	185296358	185317760	1000	-	.	gene_id "MSTRG.12906"; transcript_id "MSTRG.12906.60";
chr1	StringTie	exon	185296358	185298288	1000	-	.	gene_id "MSTRG.12906"; transcript_id "MSTRG.12906.60"; exon_number "1";
chr1	StringTie	exon	185299710	185299883	1000	-	.	gene_id "MSTRG.12906"; transcript_id "MSTRG.12906.60"; exon_number "2";
chr1	StringTie	exon	185299999	185300130	1000	-	.	gene_id "MSTRG.12906"; transcript_id "MSTRG.12906.60"; exon_number "3";
chr1	StringTie	exon	185300217	185300343	1000	-	.	gene_id "MSTRG.12906"; transcript_id "MSTRG.12906.60"; exon_number "4";
chr1	StringTie	exon	185300437	185300558	1000	-	.	gene_id "MSTRG.12906"; transcript_id "MSTRG.12906.60"; exon_number "5";
chr1	StringTie	exon	185300972	185301196	1000	-	.	gene_id "MSTRG.12906"; transcript_id "MSTRG.12906.60"; exon_number "6";
chr1	StringTie	exon	185301434	185301563	1000	-	.	gene_id "MSTRG.12906"; transcript_id "MSTRG.12906.60"; exon_number "7";
chr1	StringTie	exon	185305536	185305643	1000	-	.	gene_id "MSTRG.12906"; transcript_id "MSTRG.12906.60"; exon_number "8";
chr1	StringTie	exon	185307014	185307139	1000	-	.	gene_id "MSTRG.12906"; transcript_id "MSTRG.12906.60"; exon_number "9";
chr1	StringTie	exon	185307489	185307662	1000	-	.	gene_id "MSTRG.12906"; transcript_id "MSTRG.12906.60"; exon_number "10";
chr1	StringTie	exon	185308800	185308875	1000	-	.	gene_id "MSTRG.12906"; transcript_id "MSTRG.12906.60"; exon_number "11";
chr1	StringTie	exon	185309003	185309172	1000	-	.	gene_id "MSTRG.12906"; transcript_id "MSTRG.12906.60"; exon_number "12";
chr1	StringTie	exon	185309383	185309511	1000	-	.	gene_id "MSTRG.12906"; transcript_id "MSTRG.12906.60"; exon_number "13";
chr1	StringTie	exon	185309666	185311322	1000	-	.	gene_id "MSTRG.12906"; transcript_id "MSTRG.12906.60"; exon_number "14";
chr1	StringTie	exon	185316953	185317760	1000	-	.	gene_id "MSTRG.12906"; transcript_id "MSTRG.12906.60"; exon_number "15";
chr1	StringTie	transcript	185296359	185309511	1000	-	.	gene_id "MSTRG.12906"; transcript_id "MSTRG.12906.61";
chr1	StringTie	exon	185296359	185298288	1000	-	.	gene_id "MSTRG.12906"; transcript_id "MSTRG.12906.61"; exon_number "1";
chr1	StringTie	exon	185299710	185299883	1000	-	.	gene_id "MSTRG.12906"; transcript_id "MSTRG.12906.61"; exon_number "2";
chr1	StringTie	exon	185299999	185300130	1000	-	.	gene_id "MSTRG.12906"; transcript_id "MSTRG.12906.61"; exon_number "3";
chr1	StringTie	exon	185300217	185300343	1000	-	.	gene_id "MSTRG.12906"; transcript_id "MSTRG.12906.61"; exon_number "4";
chr1	StringTie	exon	185300437	185300558	1000	-	.	gene_id "MSTRG.12906"; transcript_id "MSTRG.12906.61"; exon_number "5";
chr1	StringTie	exon	185300972	185301196	1000	-	.	gene_id "MSTRG.12906"; transcript_id "MSTRG.12906.61"; exon_number "6";
chr1	StringTie	exon	185301434	185301563	1000	-	.	gene_id "MSTRG.12906"; transcript_id "MSTRG.12906.61"; exon_number "7";
chr1	StringTie	exon	185305536	185306625	1000	-	.	gene_id "MSTRG.12906"; transcript_id "MSTRG.12906.61"; exon_number "8";
chr1	StringTie	exon	185307014	185307139	1000	-	.	gene_id "MSTRG.12906"; transcript_id "MSTRG.12906.61"; exon_number "9";
chr1	StringTie	exon	185307489	185307636	1000	-	.	gene_id "MSTRG.12906"; transcript_id "MSTRG.12906.61"; exon_number "10";
chr1	StringTie	exon	185308800	185308875	1000	-	.	gene_id "MSTRG.12906"; transcript_id "MSTRG.12906.61"; exon_number "11";
chr1	StringTie	exon	185309003	185309172	1000	-	.	gene_id "MSTRG.12906"; transcript_id "MSTRG.12906.61"; exon_number "12";
chr1	StringTie	exon	185309383	185309511	1000	-	.	gene_id "MSTRG.12906"; transcript_id "MSTRG.12906.61"; exon_number "13";
chr1	StringTie	transcript	185296360	185317357	1000	-	.	gene_id "MSTRG.12906"; transcript_id "MSTRG.12906.62";
chr1	StringTie	exon	185296360	185298288	1000	-	.	gene_id "MSTRG.12906"; transcript_id "MSTRG.12906.62"; exon_number "1";
chr1	StringTie	exon	185299710	185299883	1000	-	.	gene_id "MSTRG.12906"; transcript_id "MSTRG.12906.62"; exon_number "2";
chr1	StringTie	exon	185299999	185300130	1000	-	.	gene_id "MSTRG.12906"; transcript_id "MSTRG.12906.62"; exon_number "3";
chr1	StringTie	exon	185300217	185300343	1000	-	.	gene_id "MSTRG.12906"; transcript_id "MSTRG.12906.62"; exon_number "4";
chr1	StringTie	exon	185300437	185300558	1000	-	.	gene_id "MSTRG.12906"; transcript_id "MSTRG.12906.62"; exon_number "5";
chr1	StringTie	exon	185300972	185301196	1000	-	.	gene_id "MSTRG.12906"; transcript_id "MSTRG.12906.62"; exon_number "6";
chr1	StringTie	exon	185301434	185301562	1000	-	.	gene_id "MSTRG.12906"; transcript_id "MSTRG.12906.62"; exon_number "7";
chr1	StringTie	exon	185305537	185305643	1000	-	.	gene_id "MSTRG.12906"; transcript_id "MSTRG.12906.62"; exon_number "8";
chr1	StringTie	exon	185307014	185307139	1000	-	.	gene_id "MSTRG.12906"; transcript_id "MSTRG.12906.62"; exon_number "9";
chr1	StringTie	exon	185307489	185307662	1000	-	.	gene_id "MSTRG.12906"; transcript_id "MSTRG.12906.62"; exon_number "10";
chr1	StringTie	exon	185308800	185308875	1000	-	.	gene_id "MSTRG.12906"; transcript_id "MSTRG.12906.62"; exon_number "11";
chr1	StringTie	exon	185309003	185309172	1000	-	.	gene_id "MSTRG.12906"; transcript_id "MSTRG.12906.62"; exon_number "12";
chr1	StringTie	exon	185309383	185309511	1000	-	.	gene_id "MSTRG.12906"; transcript_id "MSTRG.12906.62"; exon_number "13";
chr1	StringTie	exon	185311095	185311322	1000	-	.	gene_id "MSTRG.12906"; transcript_id "MSTRG.12906.62"; exon_number "14";
chr1	StringTie	exon	185316953	185317357	1000	-	.	gene_id "MSTRG.12906"; transcript_id "MSTRG.12906.62"; exon_number "15";
chr1	StringTie	transcript	185296364	185317328	1000	-	.	gene_id "MSTRG.12906"; transcript_id "MSTRG.12906.63";
chr1	StringTie	exon	185296364	185298288	1000	-	.	gene_id "MSTRG.12906"; transcript_id "MSTRG.12906.63"; exon_number "1";
chr1	StringTie	exon	185299710	185299883	1000	-	.	gene_id "MSTRG.12906"; transcript_id "MSTRG.12906.63"; exon_number "2";
chr1	StringTie	exon	185299999	185300130	1000	-	.	gene_id "MSTRG.12906"; transcript_id "MSTRG.12906.63"; exon_number "3";
chr1	StringTie	exon	185300217	185300343	1000	-	.	gene_id "MSTRG.12906"; transcript_id "MSTRG.12906.63"; exon_number "4";
chr1	StringTie	exon	185300437	185300558	1000	-	.	gene_id "MSTRG.12906"; transcript_id "MSTRG.12906.63"; exon_number "5";
chr1	StringTie	exon	185300972	185301196	1000	-	.	gene_id "MSTRG.12906"; transcript_id "MSTRG.12906.63"; exon_number "6";
chr1	StringTie	exon	185301434	185301563	1000	-	.	gene_id "MSTRG.12906"; transcript_id "MSTRG.12906.63"; exon_number "7";
chr1	StringTie	exon	185305515	185306625	1000	-	.	gene_id "MSTRG.12906"; transcript_id "MSTRG.12906.63"; exon_number "8";
chr1	StringTie	exon	185307014	185307139	1000	-	.	gene_id "MSTRG.12906"; transcript_id "MSTRG.12906.63"; exon_number "9";
chr1	StringTie	exon	185307489	185307662	1000	-	.	gene_id "MSTRG.12906"; transcript_id "MSTRG.12906.63"; exon_number "10";
chr1	StringTie	exon	185308800	185308875	1000	-	.	gene_id "MSTRG.12906"; transcript_id "MSTRG.12906.63"; exon_number "11";
chr1	StringTie	exon	185309003	185309172	1000	-	.	gene_id "MSTRG.12906"; transcript_id "MSTRG.12906.63"; exon_number "12";
chr1	StringTie	exon	185309383	185309511	1000	-	.	gene_id "MSTRG.12906"; transcript_id "MSTRG.12906.63"; exon_number "13";
chr1	StringTie	exon	185311095	185311322	1000	-	.	gene_id "MSTRG.12906"; transcript_id "MSTRG.12906.63"; exon_number "14";
chr1	StringTie	exon	185312485	185317328	1000	-	.	gene_id "MSTRG.12906"; transcript_id "MSTRG.12906.63"; exon_number "15";
chr1	StringTie	transcript	185296365	185317723	1000	-	.	gene_id "MSTRG.12906"; transcript_id "MSTRG.12906.64";
chr1	StringTie	exon	185296365	185296738	1000	-	.	gene_id "MSTRG.12906"; transcript_id "MSTRG.12906.64"; exon_number "1";
chr1	StringTie	exon	185297988	185298288	1000	-	.	gene_id "MSTRG.12906"; transcript_id "MSTRG.12906.64"; exon_number "2";
chr1	StringTie	exon	185299710	185299883	1000	-	.	gene_id "MSTRG.12906"; transcript_id "MSTRG.12906.64"; exon_number "3";
chr1	StringTie	exon	185299999	185300130	1000	-	.	gene_id "MSTRG.12906"; transcript_id "MSTRG.12906.64"; exon_number "4";
chr1	StringTie	exon	185300217	185300343	1000	-	.	gene_id "MSTRG.12906"; transcript_id "MSTRG.12906.64"; exon_number "5";
chr1	StringTie	exon	185300437	185300558	1000	-	.	gene_id "MSTRG.12906"; transcript_id "MSTRG.12906.64"; exon_number "6";
chr1	StringTie	exon	185300972	185301196	1000	-	.	gene_id "MSTRG.12906"; transcript_id "MSTRG.12906.64"; exon_number "7";
chr1	StringTie	exon	185301434	185301563	1000	-	.	gene_id "MSTRG.12906"; transcript_id "MSTRG.12906.64"; exon_number "8";
chr1	StringTie	exon	185305515	185305643	1000	-	.	gene_id "MSTRG.12906"; transcript_id "MSTRG.12906.64"; exon_number "9";
chr1	StringTie	exon	185307014	185307139	1000	-	.	gene_id "MSTRG.12906"; transcript_id "MSTRG.12906.64"; exon_number "10";
chr1	StringTie	exon	185307489	185307662	1000	-	.	gene_id "MSTRG.12906"; transcript_id "MSTRG.12906.64"; exon_number "11";
chr1	StringTie	exon	185308800	185308875	1000	-	.	gene_id "MSTRG.12906"; transcript_id "MSTRG.12906.64"; exon_number "12";
chr1	StringTie	exon	185309003	185309172	1000	-	.	gene_id "MSTRG.12906"; transcript_id "MSTRG.12906.64"; exon_number "13";
chr1	StringTie	exon	185309383	185309511	1000	-	.	gene_id "MSTRG.12906"; transcript_id "MSTRG.12906.64"; exon_number "14";
chr1	StringTie	exon	185311095	185311322	1000	-	.	gene_id "MSTRG.12906"; transcript_id "MSTRG.12906.64"; exon_number "15";
chr1	StringTie	exon	185316953	185317723	1000	-	.	gene_id "MSTRG.12906"; transcript_id "MSTRG.12906.64"; exon_number "16";
chr1	StringTie	transcript	185296366	185317301	1000	-	.	gene_id "MSTRG.12906"; transcript_id "MSTRG.12906.65";
chr1	StringTie	exon	185296366	185298288	1000	-	.	gene_id "MSTRG.12906"; transcript_id "MSTRG.12906.65"; exon_number "1";
chr1	StringTie	exon	185299710	185299883	1000	-	.	gene_id "MSTRG.12906"; transcript_id "MSTRG.12906.65"; exon_number "2";
chr1	StringTie	exon	185299999	185300130	1000	-	.	gene_id "MSTRG.12906"; transcript_id "MSTRG.12906.65"; exon_number "3";
chr1	StringTie	exon	185300217	185300337	1000	-	.	gene_id "MSTRG.12906"; transcript_id "MSTRG.12906.65"; exon_number "4";
chr1	StringTie	exon	185300437	185300558	1000	-	.	gene_id "MSTRG.12906"; transcript_id "MSTRG.12906.65"; exon_number "5";
chr1	StringTie	exon	185300972	185301196	1000	-	.	gene_id "MSTRG.12906"; transcript_id "MSTRG.12906.65"; exon_number "6";
chr1	StringTie	exon	185301434	185301563	1000	-	.	gene_id "MSTRG.12906"; transcript_id "MSTRG.12906.65"; exon_number "7";
chr1	StringTie	exon	185305536	185305643	1000	-	.	gene_id "MSTRG.12906"; transcript_id "MSTRG.12906.65"; exon_number "8";
chr1	StringTie	exon	185307014	185307139	1000	-	.	gene_id "MSTRG.12906"; transcript_id "MSTRG.12906.65"; exon_number "9";
chr1	StringTie	exon	185307489	185307662	1000	-	.	gene_id "MSTRG.12906"; transcript_id "MSTRG.12906.65"; exon_number "10";
chr1	StringTie	exon	185308800	185308875	1000	-	.	gene_id "MSTRG.12906"; transcript_id "MSTRG.12906.65"; exon_number "11";
chr1	StringTie	exon	185309003	185309172	1000	-	.	gene_id "MSTRG.12906"; transcript_id "MSTRG.12906.65"; exon_number "12";
chr1	StringTie	exon	185309383	185309511	1000	-	.	gene_id "MSTRG.12906"; transcript_id "MSTRG.12906.65"; exon_number "13";
chr1	StringTie	exon	185311099	185311322	1000	-	.	gene_id "MSTRG.12906"; transcript_id "MSTRG.12906.65"; exon_number "14";
chr1	StringTie	exon	185316953	185317301	1000	-	.	gene_id "MSTRG.12906"; transcript_id "MSTRG.12906.65"; exon_number "15";
chr1	StringTie	transcript	185296368	185317742	1000	-	.	gene_id "MSTRG.12906"; transcript_id "MSTRG.12906.66";
chr1	StringTie	exon	185296368	185298288	1000	-	.	gene_id "MSTRG.12906"; transcript_id "MSTRG.12906.66"; exon_number "1";
chr1	StringTie	exon	185299710	185299883	1000	-	.	gene_id "MSTRG.12906"; transcript_id "MSTRG.12906.66"; exon_number "2";
chr1	StringTie	exon	185299999	185300130	1000	-	.	gene_id "MSTRG.12906"; transcript_id "MSTRG.12906.66"; exon_number "3";
chr1	StringTie	exon	185300217	185300343	1000	-	.	gene_id "MSTRG.12906"; transcript_id "MSTRG.12906.66"; exon_number "4";
chr1	StringTie	exon	185300437	185300558	1000	-	.	gene_id "MSTRG.12906"; transcript_id "MSTRG.12906.66"; exon_number "5";
chr1	StringTie	exon	185300972	185301195	1000	-	.	gene_id "MSTRG.12906"; transcript_id "MSTRG.12906.66"; exon_number "6";
chr1	StringTie	exon	185301434	185301563	1000	-	.	gene_id "MSTRG.12906"; transcript_id "MSTRG.12906.66"; exon_number "7";
chr1	StringTie	exon	185305536	185305643	1000	-	.	gene_id "MSTRG.12906"; transcript_id "MSTRG.12906.66"; exon_number "8";
chr1	StringTie	exon	185306485	185306625	1000	-	.	gene_id "MSTRG.12906"; transcript_id "MSTRG.12906.66"; exon_number "9";
chr1	StringTie	exon	185307014	185307139	1000	-	.	gene_id "MSTRG.12906"; transcript_id "MSTRG.12906.66"; exon_number "10";
chr1	StringTie	exon	185307489	185307662	1000	-	.	gene_id "MSTRG.12906"; transcript_id "MSTRG.12906.66"; exon_number "11";
chr1	StringTie	exon	185308800	185308875	1000	-	.	gene_id "MSTRG.12906"; transcript_id "MSTRG.12906.66"; exon_number "12";
chr1	StringTie	exon	185309003	185309172	1000	-	.	gene_id "MSTRG.12906"; transcript_id "MSTRG.12906.66"; exon_number "13";
chr1	StringTie	exon	185309383	185309511	1000	-	.	gene_id "MSTRG.12906"; transcript_id "MSTRG.12906.66"; exon_number "14";
chr1	StringTie	exon	185311095	185311322	1000	-	.	gene_id "MSTRG.12906"; transcript_id "MSTRG.12906.66"; exon_number "15";
chr1	StringTie	exon	185316953	185317742	1000	-	.	gene_id "MSTRG.12906"; transcript_id "MSTRG.12906.66"; exon_number "16";
chr1	StringTie	transcript	185296368	185317491	1000	-	.	gene_id "MSTRG.12906"; transcript_id "MSTRG.12906.67";
chr1	StringTie	exon	185296368	185298288	1000	-	.	gene_id "MSTRG.12906"; transcript_id "MSTRG.12906.67"; exon_number "1";
chr1	StringTie	exon	185299710	185299883	1000	-	.	gene_id "MSTRG.12906"; transcript_id "MSTRG.12906.67"; exon_number "2";
chr1	StringTie	exon	185299999	185300130	1000	-	.	gene_id "MSTRG.12906"; transcript_id "MSTRG.12906.67"; exon_number "3";
chr1	StringTie	exon	185300217	185300343	1000	-	.	gene_id "MSTRG.12906"; transcript_id "MSTRG.12906.67"; exon_number "4";
chr1	StringTie	exon	185300437	185300558	1000	-	.	gene_id "MSTRG.12906"; transcript_id "MSTRG.12906.67"; exon_number "5";
chr1	StringTie	exon	185300972	185301196	1000	-	.	gene_id "MSTRG.12906"; transcript_id "MSTRG.12906.67"; exon_number "6";
chr1	StringTie	exon	185301434	185301563	1000	-	.	gene_id "MSTRG.12906"; transcript_id "MSTRG.12906.67"; exon_number "7";
chr1	StringTie	exon	185305536	185305643	1000	-	.	gene_id "MSTRG.12906"; transcript_id "MSTRG.12906.67"; exon_number "8";
chr1	StringTie	exon	185307014	185307139	1000	-	.	gene_id "MSTRG.12906"; transcript_id "MSTRG.12906.67"; exon_number "9";
chr1	StringTie	exon	185307489	185307662	1000	-	.	gene_id "MSTRG.12906"; transcript_id "MSTRG.12906.67"; exon_number "10";
chr1	StringTie	exon	185308800	185308875	1000	-	.	gene_id "MSTRG.12906"; transcript_id "MSTRG.12906.67"; exon_number "11";
chr1	StringTie	exon	185309003	185309172	1000	-	.	gene_id "MSTRG.12906"; transcript_id "MSTRG.12906.67"; exon_number "12";
chr1	StringTie	exon	185309383	185309511	1000	-	.	gene_id "MSTRG.12906"; transcript_id "MSTRG.12906.67"; exon_number "13";
chr1	StringTie	exon	185311095	185311280	1000	-	.	gene_id "MSTRG.12906"; transcript_id "MSTRG.12906.67"; exon_number "14";
chr1	StringTie	exon	185316953	185317491	1000	-	.	gene_id "MSTRG.12906"; transcript_id "MSTRG.12906.67"; exon_number "15";
chr1	StringTie	transcript	185296369	185313716	1000	-	.	gene_id "MSTRG.12906"; transcript_id "MSTRG.12906.68";
chr1	StringTie	exon	185296369	185298288	1000	-	.	gene_id "MSTRG.12906"; transcript_id "MSTRG.12906.68"; exon_number "1";
chr1	StringTie	exon	185299710	185299883	1000	-	.	gene_id "MSTRG.12906"; transcript_id "MSTRG.12906.68"; exon_number "2";
chr1	StringTie	exon	185299999	185300130	1000	-	.	gene_id "MSTRG.12906"; transcript_id "MSTRG.12906.68"; exon_number "3";
chr1	StringTie	exon	185300217	185300337	1000	-	.	gene_id "MSTRG.12906"; transcript_id "MSTRG.12906.68"; exon_number "4";
chr1	StringTie	exon	185300437	185300558	1000	-	.	gene_id "MSTRG.12906"; transcript_id "MSTRG.12906.68"; exon_number "5";
chr1	StringTie	exon	185300972	185301196	1000	-	.	gene_id "MSTRG.12906"; transcript_id "MSTRG.12906.68"; exon_number "6";
chr1	StringTie	exon	185301434	185301563	1000	-	.	gene_id "MSTRG.12906"; transcript_id "MSTRG.12906.68"; exon_number "7";
chr1	StringTie	exon	185305536	185305643	1000	-	.	gene_id "MSTRG.12906"; transcript_id "MSTRG.12906.68"; exon_number "8";
chr1	StringTie	exon	185307014	185307139	1000	-	.	gene_id "MSTRG.12906"; transcript_id "MSTRG.12906.68"; exon_number "9";
chr1	StringTie	exon	185307489	185307662	1000	-	.	gene_id "MSTRG.12906"; transcript_id "MSTRG.12906.68"; exon_number "10";
chr1	StringTie	exon	185308800	185308875	1000	-	.	gene_id "MSTRG.12906"; transcript_id "MSTRG.12906.68"; exon_number "11";
chr1	StringTie	exon	185309003	185309172	1000	-	.	gene_id "MSTRG.12906"; transcript_id "MSTRG.12906.68"; exon_number "12";
chr1	StringTie	exon	185309383	185309511	1000	-	.	gene_id "MSTRG.12906"; transcript_id "MSTRG.12906.68"; exon_number "13";
chr1	StringTie	exon	185311095	185311322	1000	-	.	gene_id "MSTRG.12906"; transcript_id "MSTRG.12906.68"; exon_number "14";
chr1	StringTie	exon	185312485	185313716	1000	-	.	gene_id "MSTRG.12906"; transcript_id "MSTRG.12906.68"; exon_number "15";
chr1	StringTie	transcript	185296369	185317609	1000	-	.	gene_id "MSTRG.12906"; transcript_id "MSTRG.12906.69";
chr1	StringTie	exon	185296369	185298288	1000	-	.	gene_id "MSTRG.12906"; transcript_id "MSTRG.12906.69"; exon_number "1";
chr1	StringTie	exon	185299710	185299883	1000	-	.	gene_id "MSTRG.12906"; transcript_id "MSTRG.12906.69"; exon_number "2";
chr1	StringTie	exon	185299999	185300130	1000	-	.	gene_id "MSTRG.12906"; transcript_id "MSTRG.12906.69"; exon_number "3";
chr1	StringTie	exon	185300217	185300343	1000	-	.	gene_id "MSTRG.12906"; transcript_id "MSTRG.12906.69"; exon_number "4";
chr1	StringTie	exon	185300437	185300558	1000	-	.	gene_id "MSTRG.12906"; transcript_id "MSTRG.12906.69"; exon_number "5";
chr1	StringTie	exon	185300972	185301196	1000	-	.	gene_id "MSTRG.12906"; transcript_id "MSTRG.12906.69"; exon_number "6";
chr1	StringTie	exon	185301434	185301563	1000	-	.	gene_id "MSTRG.12906"; transcript_id "MSTRG.12906.69"; exon_number "7";
chr1	StringTie	exon	185305536	185305643	1000	-	.	gene_id "MSTRG.12906"; transcript_id "MSTRG.12906.69"; exon_number "8";
chr1	StringTie	exon	185305732	185306625	1000	-	.	gene_id "MSTRG.12906"; transcript_id "MSTRG.12906.69"; exon_number "9";
chr1	StringTie	exon	185307014	185307139	1000	-	.	gene_id "MSTRG.12906"; transcript_id "MSTRG.12906.69"; exon_number "10";
chr1	StringTie	exon	185307489	185307662	1000	-	.	gene_id "MSTRG.12906"; transcript_id "MSTRG.12906.69"; exon_number "11";
chr1	StringTie	exon	185308800	185308875	1000	-	.	gene_id "MSTRG.12906"; transcript_id "MSTRG.12906.69"; exon_number "12";
chr1	StringTie	exon	185309003	185309172	1000	-	.	gene_id "MSTRG.12906"; transcript_id "MSTRG.12906.69"; exon_number "13";
chr1	StringTie	exon	185309383	185309511	1000	-	.	gene_id "MSTRG.12906"; transcript_id "MSTRG.12906.69"; exon_number "14";
chr1	StringTie	exon	185311095	185311322	1000	-	.	gene_id "MSTRG.12906"; transcript_id "MSTRG.12906.69"; exon_number "15";
chr1	StringTie	exon	185316953	185317609	1000	-	.	gene_id "MSTRG.12906"; transcript_id "MSTRG.12906.69"; exon_number "16";
chr1	StringTie	transcript	185291763	185317764	1000	-	.	gene_id "MSTRG.12906"; transcript_id "MSTRG.12906.7";
chr1	StringTie	exon	185291763	185298288	1000	-	.	gene_id "MSTRG.12906"; transcript_id "MSTRG.12906.7"; exon_number "1";
chr1	StringTie	exon	185299710	185299883	1000	-	.	gene_id "MSTRG.12906"; transcript_id "MSTRG.12906.7"; exon_number "2";
chr1	StringTie	exon	185299999	185300130	1000	-	.	gene_id "MSTRG.12906"; transcript_id "MSTRG.12906.7"; exon_number "3";
chr1	StringTie	exon	185300217	185300343	1000	-	.	gene_id "MSTRG.12906"; transcript_id "MSTRG.12906.7"; exon_number "4";
chr1	StringTie	exon	185300437	185300558	1000	-	.	gene_id "MSTRG.12906"; transcript_id "MSTRG.12906.7"; exon_number "5";
chr1	StringTie	exon	185300972	185301196	1000	-	.	gene_id "MSTRG.12906"; transcript_id "MSTRG.12906.7"; exon_number "6";
chr1	StringTie	exon	185301434	185301563	1000	-	.	gene_id "MSTRG.12906"; transcript_id "MSTRG.12906.7"; exon_number "7";
chr1	StringTie	exon	185305536	185305643	1000	-	.	gene_id "MSTRG.12906"; transcript_id "MSTRG.12906.7"; exon_number "8";
chr1	StringTie	exon	185307014	185307139	1000	-	.	gene_id "MSTRG.12906"; transcript_id "MSTRG.12906.7"; exon_number "9";
chr1	StringTie	exon	185307489	185307662	1000	-	.	gene_id "MSTRG.12906"; transcript_id "MSTRG.12906.7"; exon_number "10";
chr1	StringTie	exon	185308800	185308875	1000	-	.	gene_id "MSTRG.12906"; transcript_id "MSTRG.12906.7"; exon_number "11";
chr1	StringTie	exon	185309003	185309172	1000	-	.	gene_id "MSTRG.12906"; transcript_id "MSTRG.12906.7"; exon_number "12";
chr1	StringTie	exon	185309383	185309511	1000	-	.	gene_id "MSTRG.12906"; transcript_id "MSTRG.12906.7"; exon_number "13";
chr1	StringTie	exon	185311095	185311322	1000	-	.	gene_id "MSTRG.12906"; transcript_id "MSTRG.12906.7"; exon_number "14";
chr1	StringTie	exon	185316953	185317343	1000	-	.	gene_id "MSTRG.12906"; transcript_id "MSTRG.12906.7"; exon_number "15";
chr1	StringTie	exon	185317575	185317764	1000	-	.	gene_id "MSTRG.12906"; transcript_id "MSTRG.12906.7"; exon_number "16";
chr1	StringTie	transcript	185296370	185317282	1000	-	.	gene_id "MSTRG.12906"; transcript_id "MSTRG.12906.70";
chr1	StringTie	exon	185296370	185298288	1000	-	.	gene_id "MSTRG.12906"; transcript_id "MSTRG.12906.70"; exon_number "1";
chr1	StringTie	exon	185299710	185299883	1000	-	.	gene_id "MSTRG.12906"; transcript_id "MSTRG.12906.70"; exon_number "2";
chr1	StringTie	exon	185299999	185300130	1000	-	.	gene_id "MSTRG.12906"; transcript_id "MSTRG.12906.70"; exon_number "3";
chr1	StringTie	exon	185300217	185300337	1000	-	.	gene_id "MSTRG.12906"; transcript_id "MSTRG.12906.70"; exon_number "4";
chr1	StringTie	exon	185300437	185300558	1000	-	.	gene_id "MSTRG.12906"; transcript_id "MSTRG.12906.70"; exon_number "5";
chr1	StringTie	exon	185300972	185301196	1000	-	.	gene_id "MSTRG.12906"; transcript_id "MSTRG.12906.70"; exon_number "6";
chr1	StringTie	exon	185301434	185301563	1000	-	.	gene_id "MSTRG.12906"; transcript_id "MSTRG.12906.70"; exon_number "7";
chr1	StringTie	exon	185305536	185306625	1000	-	.	gene_id "MSTRG.12906"; transcript_id "MSTRG.12906.70"; exon_number "8";
chr1	StringTie	exon	185307014	185307139	1000	-	.	gene_id "MSTRG.12906"; transcript_id "MSTRG.12906.70"; exon_number "9";
chr1	StringTie	exon	185307489	185307662	1000	-	.	gene_id "MSTRG.12906"; transcript_id "MSTRG.12906.70"; exon_number "10";
chr1	StringTie	exon	185308800	185308875	1000	-	.	gene_id "MSTRG.12906"; transcript_id "MSTRG.12906.70"; exon_number "11";
chr1	StringTie	exon	185309383	185309511	1000	-	.	gene_id "MSTRG.12906"; transcript_id "MSTRG.12906.70"; exon_number "12";
chr1	StringTie	exon	185311095	185311322	1000	-	.	gene_id "MSTRG.12906"; transcript_id "MSTRG.12906.70"; exon_number "13";
chr1	StringTie	exon	185316953	185317282	1000	-	.	gene_id "MSTRG.12906"; transcript_id "MSTRG.12906.70"; exon_number "14";
chr1	StringTie	transcript	185296372	185317735	1000	-	.	gene_id "MSTRG.12906"; transcript_id "MSTRG.12906.71";
chr1	StringTie	exon	185296372	185298288	1000	-	.	gene_id "MSTRG.12906"; transcript_id "MSTRG.12906.71"; exon_number "1";
chr1	StringTie	exon	185299710	185299883	1000	-	.	gene_id "MSTRG.12906"; transcript_id "MSTRG.12906.71"; exon_number "2";
chr1	StringTie	exon	185299999	185300130	1000	-	.	gene_id "MSTRG.12906"; transcript_id "MSTRG.12906.71"; exon_number "3";
chr1	StringTie	exon	185300217	185300343	1000	-	.	gene_id "MSTRG.12906"; transcript_id "MSTRG.12906.71"; exon_number "4";
chr1	StringTie	exon	185300437	185300558	1000	-	.	gene_id "MSTRG.12906"; transcript_id "MSTRG.12906.71"; exon_number "5";
chr1	StringTie	exon	185300972	185301196	1000	-	.	gene_id "MSTRG.12906"; transcript_id "MSTRG.12906.71"; exon_number "6";
chr1	StringTie	exon	185301434	185301563	1000	-	.	gene_id "MSTRG.12906"; transcript_id "MSTRG.12906.71"; exon_number "7";
chr1	StringTie	exon	185305536	185306625	1000	-	.	gene_id "MSTRG.12906"; transcript_id "MSTRG.12906.71"; exon_number "8";
chr1	StringTie	exon	185307014	185307139	1000	-	.	gene_id "MSTRG.12906"; transcript_id "MSTRG.12906.71"; exon_number "9";
chr1	StringTie	exon	185307489	185307662	1000	-	.	gene_id "MSTRG.12906"; transcript_id "MSTRG.12906.71"; exon_number "10";
chr1	StringTie	exon	185308800	185308875	1000	-	.	gene_id "MSTRG.12906"; transcript_id "MSTRG.12906.71"; exon_number "11";
chr1	StringTie	exon	185309003	185309172	1000	-	.	gene_id "MSTRG.12906"; transcript_id "MSTRG.12906.71"; exon_number "12";
chr1	StringTie	exon	185309383	185309511	1000	-	.	gene_id "MSTRG.12906"; transcript_id "MSTRG.12906.71"; exon_number "13";
chr1	StringTie	exon	185311095	185311322	1000	-	.	gene_id "MSTRG.12906"; transcript_id "MSTRG.12906.71"; exon_number "14";
chr1	StringTie	exon	185316953	185317343	1000	-	.	gene_id "MSTRG.12906"; transcript_id "MSTRG.12906.71"; exon_number "15";
chr1	StringTie	exon	185317575	185317735	1000	-	.	gene_id "MSTRG.12906"; transcript_id "MSTRG.12906.71"; exon_number "16";
chr1	StringTie	transcript	185296373	185317307	1000	-	.	gene_id "MSTRG.12906"; transcript_id "MSTRG.12906.72";
chr1	StringTie	exon	185296373	185298288	1000	-	.	gene_id "MSTRG.12906"; transcript_id "MSTRG.12906.72"; exon_number "1";
chr1	StringTie	exon	185299710	185299883	1000	-	.	gene_id "MSTRG.12906"; transcript_id "MSTRG.12906.72"; exon_number "2";
chr1	StringTie	exon	185299999	185300130	1000	-	.	gene_id "MSTRG.12906"; transcript_id "MSTRG.12906.72"; exon_number "3";
chr1	StringTie	exon	185300217	185300343	1000	-	.	gene_id "MSTRG.12906"; transcript_id "MSTRG.12906.72"; exon_number "4";
chr1	StringTie	exon	185300437	185300558	1000	-	.	gene_id "MSTRG.12906"; transcript_id "MSTRG.12906.72"; exon_number "5";
chr1	StringTie	exon	185300972	185301196	1000	-	.	gene_id "MSTRG.12906"; transcript_id "MSTRG.12906.72"; exon_number "6";
chr1	StringTie	exon	185301434	185301561	1000	-	.	gene_id "MSTRG.12906"; transcript_id "MSTRG.12906.72"; exon_number "7";
chr1	StringTie	exon	185305536	185305643	1000	-	.	gene_id "MSTRG.12906"; transcript_id "MSTRG.12906.72"; exon_number "8";
chr1	StringTie	exon	185307014	185307139	1000	-	.	gene_id "MSTRG.12906"; transcript_id "MSTRG.12906.72"; exon_number "9";
chr1	StringTie	exon	185307489	185307662	1000	-	.	gene_id "MSTRG.12906"; transcript_id "MSTRG.12906.72"; exon_number "10";
chr1	StringTie	exon	185308800	185308875	1000	-	.	gene_id "MSTRG.12906"; transcript_id "MSTRG.12906.72"; exon_number "11";
chr1	StringTie	exon	185309003	185309172	1000	-	.	gene_id "MSTRG.12906"; transcript_id "MSTRG.12906.72"; exon_number "12";
chr1	StringTie	exon	185309383	185309511	1000	-	.	gene_id "MSTRG.12906"; transcript_id "MSTRG.12906.72"; exon_number "13";
chr1	StringTie	exon	185311095	185311322	1000	-	.	gene_id "MSTRG.12906"; transcript_id "MSTRG.12906.72"; exon_number "14";
chr1	StringTie	exon	185316953	185317307	1000	-	.	gene_id "MSTRG.12906"; transcript_id "MSTRG.12906.72"; exon_number "15";
chr1	StringTie	transcript	185296373	185317779	1000	-	.	gene_id "MSTRG.12906"; transcript_id "MSTRG.12906.73";
chr1	StringTie	exon	185296373	185298288	1000	-	.	gene_id "MSTRG.12906"; transcript_id "MSTRG.12906.73"; exon_number "1";
chr1	StringTie	exon	185299710	185299883	1000	-	.	gene_id "MSTRG.12906"; transcript_id "MSTRG.12906.73"; exon_number "2";
chr1	StringTie	exon	185299999	185300130	1000	-	.	gene_id "MSTRG.12906"; transcript_id "MSTRG.12906.73"; exon_number "3";
chr1	StringTie	exon	185300217	185300343	1000	-	.	gene_id "MSTRG.12906"; transcript_id "MSTRG.12906.73"; exon_number "4";
chr1	StringTie	exon	185300437	185300558	1000	-	.	gene_id "MSTRG.12906"; transcript_id "MSTRG.12906.73"; exon_number "5";
chr1	StringTie	exon	185300972	185301196	1000	-	.	gene_id "MSTRG.12906"; transcript_id "MSTRG.12906.73"; exon_number "6";
chr1	StringTie	exon	185301434	185301563	1000	-	.	gene_id "MSTRG.12906"; transcript_id "MSTRG.12906.73"; exon_number "7";
chr1	StringTie	exon	185305515	185305643	1000	-	.	gene_id "MSTRG.12906"; transcript_id "MSTRG.12906.73"; exon_number "8";
chr1	StringTie	exon	185307080	185307139	1000	-	.	gene_id "MSTRG.12906"; transcript_id "MSTRG.12906.73"; exon_number "9";
chr1	StringTie	exon	185307489	185307662	1000	-	.	gene_id "MSTRG.12906"; transcript_id "MSTRG.12906.73"; exon_number "10";
chr1	StringTie	exon	185308800	185308875	1000	-	.	gene_id "MSTRG.12906"; transcript_id "MSTRG.12906.73"; exon_number "11";
chr1	StringTie	exon	185309003	185309172	1000	-	.	gene_id "MSTRG.12906"; transcript_id "MSTRG.12906.73"; exon_number "12";
chr1	StringTie	exon	185309383	185309511	1000	-	.	gene_id "MSTRG.12906"; transcript_id "MSTRG.12906.73"; exon_number "13";
chr1	StringTie	exon	185311095	185311322	1000	-	.	gene_id "MSTRG.12906"; transcript_id "MSTRG.12906.73"; exon_number "14";
chr1	StringTie	exon	185316953	185317343	1000	-	.	gene_id "MSTRG.12906"; transcript_id "MSTRG.12906.73"; exon_number "15";
chr1	StringTie	exon	185317631	185317779	1000	-	.	gene_id "MSTRG.12906"; transcript_id "MSTRG.12906.73"; exon_number "16";
chr1	StringTie	transcript	185296374	185317773	1000	-	.	gene_id "MSTRG.12906"; transcript_id "MSTRG.12906.74";
chr1	StringTie	exon	185296374	185298288	1000	-	.	gene_id "MSTRG.12906"; transcript_id "MSTRG.12906.74"; exon_number "1";
chr1	StringTie	exon	185299710	185299883	1000	-	.	gene_id "MSTRG.12906"; transcript_id "MSTRG.12906.74"; exon_number "2";
chr1	StringTie	exon	185299999	185300130	1000	-	.	gene_id "MSTRG.12906"; transcript_id "MSTRG.12906.74"; exon_number "3";
chr1	StringTie	exon	185300217	185300343	1000	-	.	gene_id "MSTRG.12906"; transcript_id "MSTRG.12906.74"; exon_number "4";
chr1	StringTie	exon	185300437	185300558	1000	-	.	gene_id "MSTRG.12906"; transcript_id "MSTRG.12906.74"; exon_number "5";
chr1	StringTie	exon	185300972	185301196	1000	-	.	gene_id "MSTRG.12906"; transcript_id "MSTRG.12906.74"; exon_number "6";
chr1	StringTie	exon	185301434	185301563	1000	-	.	gene_id "MSTRG.12906"; transcript_id "MSTRG.12906.74"; exon_number "7";
chr1	StringTie	exon	185305515	185305643	1000	-	.	gene_id "MSTRG.12906"; transcript_id "MSTRG.12906.74"; exon_number "8";
chr1	StringTie	exon	185307014	185307139	1000	-	.	gene_id "MSTRG.12906"; transcript_id "MSTRG.12906.74"; exon_number "9";
chr1	StringTie	exon	185307489	185307662	1000	-	.	gene_id "MSTRG.12906"; transcript_id "MSTRG.12906.74"; exon_number "10";
chr1	StringTie	exon	185308800	185308875	1000	-	.	gene_id "MSTRG.12906"; transcript_id "MSTRG.12906.74"; exon_number "11";
chr1	StringTie	exon	185309003	185309172	1000	-	.	gene_id "MSTRG.12906"; transcript_id "MSTRG.12906.74"; exon_number "12";
chr1	StringTie	exon	185309383	185309511	1000	-	.	gene_id "MSTRG.12906"; transcript_id "MSTRG.12906.74"; exon_number "13";
chr1	StringTie	exon	185311095	185311322	1000	-	.	gene_id "MSTRG.12906"; transcript_id "MSTRG.12906.74"; exon_number "14";
chr1	StringTie	exon	185316953	185317343	1000	-	.	gene_id "MSTRG.12906"; transcript_id "MSTRG.12906.74"; exon_number "15";
chr1	StringTie	exon	185317631	185317773	1000	-	.	gene_id "MSTRG.12906"; transcript_id "MSTRG.12906.74"; exon_number "16";
chr1	StringTie	transcript	185296374	185317768	1000	-	.	gene_id "MSTRG.12906"; transcript_id "MSTRG.12906.75";
chr1	StringTie	exon	185296374	185298288	1000	-	.	gene_id "MSTRG.12906"; transcript_id "MSTRG.12906.75"; exon_number "1";
chr1	StringTie	exon	185299710	185299883	1000	-	.	gene_id "MSTRG.12906"; transcript_id "MSTRG.12906.75"; exon_number "2";
chr1	StringTie	exon	185299999	185300130	1000	-	.	gene_id "MSTRG.12906"; transcript_id "MSTRG.12906.75"; exon_number "3";
chr1	StringTie	exon	185300217	185300343	1000	-	.	gene_id "MSTRG.12906"; transcript_id "MSTRG.12906.75"; exon_number "4";
chr1	StringTie	exon	185300437	185300558	1000	-	.	gene_id "MSTRG.12906"; transcript_id "MSTRG.12906.75"; exon_number "5";
chr1	StringTie	exon	185300972	185301196	1000	-	.	gene_id "MSTRG.12906"; transcript_id "MSTRG.12906.75"; exon_number "6";
chr1	StringTie	exon	185301434	185301563	1000	-	.	gene_id "MSTRG.12906"; transcript_id "MSTRG.12906.75"; exon_number "7";
chr1	StringTie	exon	185305536	185305643	1000	-	.	gene_id "MSTRG.12906"; transcript_id "MSTRG.12906.75"; exon_number "8";
chr1	StringTie	exon	185307014	185307139	1000	-	.	gene_id "MSTRG.12906"; transcript_id "MSTRG.12906.75"; exon_number "9";
chr1	StringTie	exon	185307489	185307662	1000	-	.	gene_id "MSTRG.12906"; transcript_id "MSTRG.12906.75"; exon_number "10";
chr1	StringTie	exon	185308800	185308875	1000	-	.	gene_id "MSTRG.12906"; transcript_id "MSTRG.12906.75"; exon_number "11";
chr1	StringTie	exon	185309003	185309172	1000	-	.	gene_id "MSTRG.12906"; transcript_id "MSTRG.12906.75"; exon_number "12";
chr1	StringTie	exon	185309383	185309511	1000	-	.	gene_id "MSTRG.12906"; transcript_id "MSTRG.12906.75"; exon_number "13";
chr1	StringTie	exon	185311099	185311322	1000	-	.	gene_id "MSTRG.12906"; transcript_id "MSTRG.12906.75"; exon_number "14";
chr1	StringTie	exon	185316661	185317768	1000	-	.	gene_id "MSTRG.12906"; transcript_id "MSTRG.12906.75"; exon_number "15";
chr1	StringTie	transcript	185296374	185317330	1000	-	.	gene_id "MSTRG.12906"; transcript_id "MSTRG.12906.76";
chr1	StringTie	exon	185296374	185298288	1000	-	.	gene_id "MSTRG.12906"; transcript_id "MSTRG.12906.76"; exon_number "1";
chr1	StringTie	exon	185299710	185299883	1000	-	.	gene_id "MSTRG.12906"; transcript_id "MSTRG.12906.76"; exon_number "2";
chr1	StringTie	exon	185299999	185300130	1000	-	.	gene_id "MSTRG.12906"; transcript_id "MSTRG.12906.76"; exon_number "3";
chr1	StringTie	exon	185300217	185300343	1000	-	.	gene_id "MSTRG.12906"; transcript_id "MSTRG.12906.76"; exon_number "4";
chr1	StringTie	exon	185300437	185300558	1000	-	.	gene_id "MSTRG.12906"; transcript_id "MSTRG.12906.76"; exon_number "5";
chr1	StringTie	exon	185300972	185301196	1000	-	.	gene_id "MSTRG.12906"; transcript_id "MSTRG.12906.76"; exon_number "6";
chr1	StringTie	exon	185301434	185301563	1000	-	.	gene_id "MSTRG.12906"; transcript_id "MSTRG.12906.76"; exon_number "7";
chr1	StringTie	exon	185305515	185306625	1000	-	.	gene_id "MSTRG.12906"; transcript_id "MSTRG.12906.76"; exon_number "8";
chr1	StringTie	exon	185307014	185307139	1000	-	.	gene_id "MSTRG.12906"; transcript_id "MSTRG.12906.76"; exon_number "9";
chr1	StringTie	exon	185307489	185307662	1000	-	.	gene_id "MSTRG.12906"; transcript_id "MSTRG.12906.76"; exon_number "10";
chr1	StringTie	exon	185308800	185308875	1000	-	.	gene_id "MSTRG.12906"; transcript_id "MSTRG.12906.76"; exon_number "11";
chr1	StringTie	exon	185309003	185309172	1000	-	.	gene_id "MSTRG.12906"; transcript_id "MSTRG.12906.76"; exon_number "12";
chr1	StringTie	exon	185309383	185309511	1000	-	.	gene_id "MSTRG.12906"; transcript_id "MSTRG.12906.76"; exon_number "13";
chr1	StringTie	exon	185309666	185311322	1000	-	.	gene_id "MSTRG.12906"; transcript_id "MSTRG.12906.76"; exon_number "14";
chr1	StringTie	exon	185316953	185317330	1000	-	.	gene_id "MSTRG.12906"; transcript_id "MSTRG.12906.76"; exon_number "15";
chr1	StringTie	transcript	185296376	185317290	1000	-	.	gene_id "MSTRG.12906"; transcript_id "MSTRG.12906.77";
chr1	StringTie	exon	185296376	185298288	1000	-	.	gene_id "MSTRG.12906"; transcript_id "MSTRG.12906.77"; exon_number "1";
chr1	StringTie	exon	185299710	185299883	1000	-	.	gene_id "MSTRG.12906"; transcript_id "MSTRG.12906.77"; exon_number "2";
chr1	StringTie	exon	185299999	185300130	1000	-	.	gene_id "MSTRG.12906"; transcript_id "MSTRG.12906.77"; exon_number "3";
chr1	StringTie	exon	185300217	185300343	1000	-	.	gene_id "MSTRG.12906"; transcript_id "MSTRG.12906.77"; exon_number "4";
chr1	StringTie	exon	185300437	185300558	1000	-	.	gene_id "MSTRG.12906"; transcript_id "MSTRG.12906.77"; exon_number "5";
chr1	StringTie	exon	185300972	185301196	1000	-	.	gene_id "MSTRG.12906"; transcript_id "MSTRG.12906.77"; exon_number "6";
chr1	StringTie	exon	185301434	185301563	1000	-	.	gene_id "MSTRG.12906"; transcript_id "MSTRG.12906.77"; exon_number "7";
chr1	StringTie	exon	185305536	185305643	1000	-	.	gene_id "MSTRG.12906"; transcript_id "MSTRG.12906.77"; exon_number "8";
chr1	StringTie	exon	185307014	185307139	1000	-	.	gene_id "MSTRG.12906"; transcript_id "MSTRG.12906.77"; exon_number "9";
chr1	StringTie	exon	185307489	185307662	1000	-	.	gene_id "MSTRG.12906"; transcript_id "MSTRG.12906.77"; exon_number "10";
chr1	StringTie	exon	185308800	185308864	1000	-	.	gene_id "MSTRG.12906"; transcript_id "MSTRG.12906.77"; exon_number "11";
chr1	StringTie	exon	185309003	185309172	1000	-	.	gene_id "MSTRG.12906"; transcript_id "MSTRG.12906.77"; exon_number "12";
chr1	StringTie	exon	185309383	185309498	1000	-	.	gene_id "MSTRG.12906"; transcript_id "MSTRG.12906.77"; exon_number "13";
chr1	StringTie	exon	185311095	185311322	1000	-	.	gene_id "MSTRG.12906"; transcript_id "MSTRG.12906.77"; exon_number "14";
chr1	StringTie	exon	185316953	185317290	1000	-	.	gene_id "MSTRG.12906"; transcript_id "MSTRG.12906.77"; exon_number "15";
chr1	StringTie	transcript	185296378	185317775	1000	-	.	gene_id "MSTRG.12906"; transcript_id "MSTRG.12906.78";
chr1	StringTie	exon	185296378	185298288	1000	-	.	gene_id "MSTRG.12906"; transcript_id "MSTRG.12906.78"; exon_number "1";
chr1	StringTie	exon	185299710	185299883	1000	-	.	gene_id "MSTRG.12906"; transcript_id "MSTRG.12906.78"; exon_number "2";
chr1	StringTie	exon	185299999	185300130	1000	-	.	gene_id "MSTRG.12906"; transcript_id "MSTRG.12906.78"; exon_number "3";
chr1	StringTie	exon	185300217	185300343	1000	-	.	gene_id "MSTRG.12906"; transcript_id "MSTRG.12906.78"; exon_number "4";
chr1	StringTie	exon	185300437	185300558	1000	-	.	gene_id "MSTRG.12906"; transcript_id "MSTRG.12906.78"; exon_number "5";
chr1	StringTie	exon	185300972	185301196	1000	-	.	gene_id "MSTRG.12906"; transcript_id "MSTRG.12906.78"; exon_number "6";
chr1	StringTie	exon	185301434	185301563	1000	-	.	gene_id "MSTRG.12906"; transcript_id "MSTRG.12906.78"; exon_number "7";
chr1	StringTie	exon	185305536	185306625	1000	-	.	gene_id "MSTRG.12906"; transcript_id "MSTRG.12906.78"; exon_number "8";
chr1	StringTie	exon	185307014	185307139	1000	-	.	gene_id "MSTRG.12906"; transcript_id "MSTRG.12906.78"; exon_number "9";
chr1	StringTie	exon	185307489	185307662	1000	-	.	gene_id "MSTRG.12906"; transcript_id "MSTRG.12906.78"; exon_number "10";
chr1	StringTie	exon	185308800	185308875	1000	-	.	gene_id "MSTRG.12906"; transcript_id "MSTRG.12906.78"; exon_number "11";
chr1	StringTie	exon	185309003	185309172	1000	-	.	gene_id "MSTRG.12906"; transcript_id "MSTRG.12906.78"; exon_number "12";
chr1	StringTie	exon	185309383	185309511	1000	-	.	gene_id "MSTRG.12906"; transcript_id "MSTRG.12906.78"; exon_number "13";
chr1	StringTie	exon	185311099	185311322	1000	-	.	gene_id "MSTRG.12906"; transcript_id "MSTRG.12906.78"; exon_number "14";
chr1	StringTie	exon	185312485	185317343	1000	-	.	gene_id "MSTRG.12906"; transcript_id "MSTRG.12906.78"; exon_number "15";
chr1	StringTie	exon	185317631	185317775	1000	-	.	gene_id "MSTRG.12906"; transcript_id "MSTRG.12906.78"; exon_number "16";
chr1	StringTie	transcript	185296379	185311127	1000	-	.	gene_id "MSTRG.12906"; transcript_id "MSTRG.12906.79";
chr1	StringTie	exon	185296379	185298288	1000	-	.	gene_id "MSTRG.12906"; transcript_id "MSTRG.12906.79"; exon_number "1";
chr1	StringTie	exon	185299710	185299883	1000	-	.	gene_id "MSTRG.12906"; transcript_id "MSTRG.12906.79"; exon_number "2";
chr1	StringTie	exon	185299999	185300130	1000	-	.	gene_id "MSTRG.12906"; transcript_id "MSTRG.12906.79"; exon_number "3";
chr1	StringTie	exon	185300217	185300343	1000	-	.	gene_id "MSTRG.12906"; transcript_id "MSTRG.12906.79"; exon_number "4";
chr1	StringTie	exon	185300437	185300558	1000	-	.	gene_id "MSTRG.12906"; transcript_id "MSTRG.12906.79"; exon_number "5";
chr1	StringTie	exon	185300972	185301196	1000	-	.	gene_id "MSTRG.12906"; transcript_id "MSTRG.12906.79"; exon_number "6";
chr1	StringTie	exon	185301434	185306625	1000	-	.	gene_id "MSTRG.12906"; transcript_id "MSTRG.12906.79"; exon_number "7";
chr1	StringTie	exon	185307014	185307139	1000	-	.	gene_id "MSTRG.12906"; transcript_id "MSTRG.12906.79"; exon_number "8";
chr1	StringTie	exon	185307489	185308017	1000	-	.	gene_id "MSTRG.12906"; transcript_id "MSTRG.12906.79"; exon_number "9";
chr1	StringTie	exon	185308800	185308875	1000	-	.	gene_id "MSTRG.12906"; transcript_id "MSTRG.12906.79"; exon_number "10";
chr1	StringTie	exon	185309003	185309172	1000	-	.	gene_id "MSTRG.12906"; transcript_id "MSTRG.12906.79"; exon_number "11";
chr1	StringTie	exon	185309383	185309511	1000	-	.	gene_id "MSTRG.12906"; transcript_id "MSTRG.12906.79"; exon_number "12";
chr1	StringTie	exon	185311095	185311127	1000	-	.	gene_id "MSTRG.12906"; transcript_id "MSTRG.12906.79"; exon_number "13";
chr1	StringTie	transcript	185291764	185317776	1000	-	.	gene_id "MSTRG.12906"; transcript_id "MSTRG.12906.8";
chr1	StringTie	exon	185291764	185298288	1000	-	.	gene_id "MSTRG.12906"; transcript_id "MSTRG.12906.8"; exon_number "1";
chr1	StringTie	exon	185299710	185299883	1000	-	.	gene_id "MSTRG.12906"; transcript_id "MSTRG.12906.8"; exon_number "2";
chr1	StringTie	exon	185299999	185300130	1000	-	.	gene_id "MSTRG.12906"; transcript_id "MSTRG.12906.8"; exon_number "3";
chr1	StringTie	exon	185300217	185300343	1000	-	.	gene_id "MSTRG.12906"; transcript_id "MSTRG.12906.8"; exon_number "4";
chr1	StringTie	exon	185300437	185300558	1000	-	.	gene_id "MSTRG.12906"; transcript_id "MSTRG.12906.8"; exon_number "5";
chr1	StringTie	exon	185300972	185301196	1000	-	.	gene_id "MSTRG.12906"; transcript_id "MSTRG.12906.8"; exon_number "6";
chr1	StringTie	exon	185301434	185301563	1000	-	.	gene_id "MSTRG.12906"; transcript_id "MSTRG.12906.8"; exon_number "7";
chr1	StringTie	exon	185305536	185306625	1000	-	.	gene_id "MSTRG.12906"; transcript_id "MSTRG.12906.8"; exon_number "8";
chr1	StringTie	exon	185307014	185307139	1000	-	.	gene_id "MSTRG.12906"; transcript_id "MSTRG.12906.8"; exon_number "9";
chr1	StringTie	exon	185307489	185307662	1000	-	.	gene_id "MSTRG.12906"; transcript_id "MSTRG.12906.8"; exon_number "10";
chr1	StringTie	exon	185308800	185308875	1000	-	.	gene_id "MSTRG.12906"; transcript_id "MSTRG.12906.8"; exon_number "11";
chr1	StringTie	exon	185309003	185309172	1000	-	.	gene_id "MSTRG.12906"; transcript_id "MSTRG.12906.8"; exon_number "12";
chr1	StringTie	exon	185309383	185309511	1000	-	.	gene_id "MSTRG.12906"; transcript_id "MSTRG.12906.8"; exon_number "13";
chr1	StringTie	exon	185311095	185311322	1000	-	.	gene_id "MSTRG.12906"; transcript_id "MSTRG.12906.8"; exon_number "14";
chr1	StringTie	exon	185316953	185317776	1000	-	.	gene_id "MSTRG.12906"; transcript_id "MSTRG.12906.8"; exon_number "15";
chr1	StringTie	transcript	185296379	185317325	1000	-	.	gene_id "MSTRG.12906"; transcript_id "MSTRG.12906.80";
chr1	StringTie	exon	185296379	185298288	1000	-	.	gene_id "MSTRG.12906"; transcript_id "MSTRG.12906.80"; exon_number "1";
chr1	StringTie	exon	185299710	185299883	1000	-	.	gene_id "MSTRG.12906"; transcript_id "MSTRG.12906.80"; exon_number "2";
chr1	StringTie	exon	185299999	185300130	1000	-	.	gene_id "MSTRG.12906"; transcript_id "MSTRG.12906.80"; exon_number "3";
chr1	StringTie	exon	185300217	185300343	1000	-	.	gene_id "MSTRG.12906"; transcript_id "MSTRG.12906.80"; exon_number "4";
chr1	StringTie	exon	185300437	185300558	1000	-	.	gene_id "MSTRG.12906"; transcript_id "MSTRG.12906.80"; exon_number "5";
chr1	StringTie	exon	185300972	185301195	1000	-	.	gene_id "MSTRG.12906"; transcript_id "MSTRG.12906.80"; exon_number "6";
chr1	StringTie	exon	185301434	185301563	1000	-	.	gene_id "MSTRG.12906"; transcript_id "MSTRG.12906.80"; exon_number "7";
chr1	StringTie	exon	185305536	185305643	1000	-	.	gene_id "MSTRG.12906"; transcript_id "MSTRG.12906.80"; exon_number "8";
chr1	StringTie	exon	185307014	185307139	1000	-	.	gene_id "MSTRG.12906"; transcript_id "MSTRG.12906.80"; exon_number "9";
chr1	StringTie	exon	185307489	185307662	1000	-	.	gene_id "MSTRG.12906"; transcript_id "MSTRG.12906.80"; exon_number "10";
chr1	StringTie	exon	185308800	185308875	1000	-	.	gene_id "MSTRG.12906"; transcript_id "MSTRG.12906.80"; exon_number "11";
chr1	StringTie	exon	185309003	185309511	1000	-	.	gene_id "MSTRG.12906"; transcript_id "MSTRG.12906.80"; exon_number "12";
chr1	StringTie	exon	185311099	185311322	1000	-	.	gene_id "MSTRG.12906"; transcript_id "MSTRG.12906.80"; exon_number "13";
chr1	StringTie	exon	185316953	185317325	1000	-	.	gene_id "MSTRG.12906"; transcript_id "MSTRG.12906.80"; exon_number "14";
chr1	StringTie	transcript	185296381	185317308	1000	-	.	gene_id "MSTRG.12906"; transcript_id "MSTRG.12906.81";
chr1	StringTie	exon	185296381	185298288	1000	-	.	gene_id "MSTRG.12906"; transcript_id "MSTRG.12906.81"; exon_number "1";
chr1	StringTie	exon	185299710	185299883	1000	-	.	gene_id "MSTRG.12906"; transcript_id "MSTRG.12906.81"; exon_number "2";
chr1	StringTie	exon	185300000	185300130	1000	-	.	gene_id "MSTRG.12906"; transcript_id "MSTRG.12906.81"; exon_number "3";
chr1	StringTie	exon	185300217	185300343	1000	-	.	gene_id "MSTRG.12906"; transcript_id "MSTRG.12906.81"; exon_number "4";
chr1	StringTie	exon	185300437	185300558	1000	-	.	gene_id "MSTRG.12906"; transcript_id "MSTRG.12906.81"; exon_number "5";
chr1	StringTie	exon	185300972	185301196	1000	-	.	gene_id "MSTRG.12906"; transcript_id "MSTRG.12906.81"; exon_number "6";
chr1	StringTie	exon	185301434	185301563	1000	-	.	gene_id "MSTRG.12906"; transcript_id "MSTRG.12906.81"; exon_number "7";
chr1	StringTie	exon	185305536	185306625	1000	-	.	gene_id "MSTRG.12906"; transcript_id "MSTRG.12906.81"; exon_number "8";
chr1	StringTie	exon	185307014	185307139	1000	-	.	gene_id "MSTRG.12906"; transcript_id "MSTRG.12906.81"; exon_number "9";
chr1	StringTie	exon	185307489	185307662	1000	-	.	gene_id "MSTRG.12906"; transcript_id "MSTRG.12906.81"; exon_number "10";
chr1	StringTie	exon	185308800	185308875	1000	-	.	gene_id "MSTRG.12906"; transcript_id "MSTRG.12906.81"; exon_number "11";
chr1	StringTie	exon	185309003	185309172	1000	-	.	gene_id "MSTRG.12906"; transcript_id "MSTRG.12906.81"; exon_number "12";
chr1	StringTie	exon	185309383	185309511	1000	-	.	gene_id "MSTRG.12906"; transcript_id "MSTRG.12906.81"; exon_number "13";
chr1	StringTie	exon	185311095	185311322	1000	-	.	gene_id "MSTRG.12906"; transcript_id "MSTRG.12906.81"; exon_number "14";
chr1	StringTie	exon	185316953	185317308	1000	-	.	gene_id "MSTRG.12906"; transcript_id "MSTRG.12906.81"; exon_number "15";
chr1	StringTie	transcript	185296381	185317763	1000	-	.	gene_id "MSTRG.12906"; transcript_id "MSTRG.12906.82";
chr1	StringTie	exon	185296381	185298288	1000	-	.	gene_id "MSTRG.12906"; transcript_id "MSTRG.12906.82"; exon_number "1";
chr1	StringTie	exon	185299710	185299883	1000	-	.	gene_id "MSTRG.12906"; transcript_id "MSTRG.12906.82"; exon_number "2";
chr1	StringTie	exon	185299999	185300130	1000	-	.	gene_id "MSTRG.12906"; transcript_id "MSTRG.12906.82"; exon_number "3";
chr1	StringTie	exon	185300217	185300343	1000	-	.	gene_id "MSTRG.12906"; transcript_id "MSTRG.12906.82"; exon_number "4";
chr1	StringTie	exon	185300437	185300558	1000	-	.	gene_id "MSTRG.12906"; transcript_id "MSTRG.12906.82"; exon_number "5";
chr1	StringTie	exon	185300972	185301196	1000	-	.	gene_id "MSTRG.12906"; transcript_id "MSTRG.12906.82"; exon_number "6";
chr1	StringTie	exon	185301434	185301563	1000	-	.	gene_id "MSTRG.12906"; transcript_id "MSTRG.12906.82"; exon_number "7";
chr1	StringTie	exon	185305536	185305643	1000	-	.	gene_id "MSTRG.12906"; transcript_id "MSTRG.12906.82"; exon_number "8";
chr1	StringTie	exon	185307014	185307139	1000	-	.	gene_id "MSTRG.12906"; transcript_id "MSTRG.12906.82"; exon_number "9";
chr1	StringTie	exon	185307489	185307662	1000	-	.	gene_id "MSTRG.12906"; transcript_id "MSTRG.12906.82"; exon_number "10";
chr1	StringTie	exon	185308800	185308875	1000	-	.	gene_id "MSTRG.12906"; transcript_id "MSTRG.12906.82"; exon_number "11";
chr1	StringTie	exon	185309003	185309172	1000	-	.	gene_id "MSTRG.12906"; transcript_id "MSTRG.12906.82"; exon_number "12";
chr1	StringTie	exon	185309383	185309511	1000	-	.	gene_id "MSTRG.12906"; transcript_id "MSTRG.12906.82"; exon_number "13";
chr1	StringTie	exon	185311095	185311280	1000	-	.	gene_id "MSTRG.12906"; transcript_id "MSTRG.12906.82"; exon_number "14";
chr1	StringTie	exon	185316113	185317343	1000	-	.	gene_id "MSTRG.12906"; transcript_id "MSTRG.12906.82"; exon_number "15";
chr1	StringTie	exon	185317631	185317763	1000	-	.	gene_id "MSTRG.12906"; transcript_id "MSTRG.12906.82"; exon_number "16";
chr1	StringTie	transcript	185296381	185317372	1000	-	.	gene_id "MSTRG.12906"; transcript_id "MSTRG.12906.83";
chr1	StringTie	exon	185296381	185296738	1000	-	.	gene_id "MSTRG.12906"; transcript_id "MSTRG.12906.83"; exon_number "1";
chr1	StringTie	exon	185297988	185298288	1000	-	.	gene_id "MSTRG.12906"; transcript_id "MSTRG.12906.83"; exon_number "2";
chr1	StringTie	exon	185299710	185299883	1000	-	.	gene_id "MSTRG.12906"; transcript_id "MSTRG.12906.83"; exon_number "3";
chr1	StringTie	exon	185299999	185300130	1000	-	.	gene_id "MSTRG.12906"; transcript_id "MSTRG.12906.83"; exon_number "4";
chr1	StringTie	exon	185300217	185300343	1000	-	.	gene_id "MSTRG.12906"; transcript_id "MSTRG.12906.83"; exon_number "5";
chr1	StringTie	exon	185300437	185300558	1000	-	.	gene_id "MSTRG.12906"; transcript_id "MSTRG.12906.83"; exon_number "6";
chr1	StringTie	exon	185300972	185301196	1000	-	.	gene_id "MSTRG.12906"; transcript_id "MSTRG.12906.83"; exon_number "7";
chr1	StringTie	exon	185301434	185301484	1000	-	.	gene_id "MSTRG.12906"; transcript_id "MSTRG.12906.83"; exon_number "8";
chr1	StringTie	exon	185305536	185305643	1000	-	.	gene_id "MSTRG.12906"; transcript_id "MSTRG.12906.83"; exon_number "9";
chr1	StringTie	exon	185307014	185307139	1000	-	.	gene_id "MSTRG.12906"; transcript_id "MSTRG.12906.83"; exon_number "10";
chr1	StringTie	exon	185307489	185307662	1000	-	.	gene_id "MSTRG.12906"; transcript_id "MSTRG.12906.83"; exon_number "11";
chr1	StringTie	exon	185308800	185308875	1000	-	.	gene_id "MSTRG.12906"; transcript_id "MSTRG.12906.83"; exon_number "12";
chr1	StringTie	exon	185309003	185309172	1000	-	.	gene_id "MSTRG.12906"; transcript_id "MSTRG.12906.83"; exon_number "13";
chr1	StringTie	exon	185309383	185309511	1000	-	.	gene_id "MSTRG.12906"; transcript_id "MSTRG.12906.83"; exon_number "14";
chr1	StringTie	exon	185311095	185311322	1000	-	.	gene_id "MSTRG.12906"; transcript_id "MSTRG.12906.83"; exon_number "15";
chr1	StringTie	exon	185316953	185317372	1000	-	.	gene_id "MSTRG.12906"; transcript_id "MSTRG.12906.83"; exon_number "16";
chr1	StringTie	transcript	185296383	185309688	1000	-	.	gene_id "MSTRG.12906"; transcript_id "MSTRG.12906.84";
chr1	StringTie	exon	185296383	185298288	1000	-	.	gene_id "MSTRG.12906"; transcript_id "MSTRG.12906.84"; exon_number "1";
chr1	StringTie	exon	185299710	185299883	1000	-	.	gene_id "MSTRG.12906"; transcript_id "MSTRG.12906.84"; exon_number "2";
chr1	StringTie	exon	185299999	185300130	1000	-	.	gene_id "MSTRG.12906"; transcript_id "MSTRG.12906.84"; exon_number "3";
chr1	StringTie	exon	185300217	185300343	1000	-	.	gene_id "MSTRG.12906"; transcript_id "MSTRG.12906.84"; exon_number "4";
chr1	StringTie	exon	185300437	185300558	1000	-	.	gene_id "MSTRG.12906"; transcript_id "MSTRG.12906.84"; exon_number "5";
chr1	StringTie	exon	185300972	185301196	1000	-	.	gene_id "MSTRG.12906"; transcript_id "MSTRG.12906.84"; exon_number "6";
chr1	StringTie	exon	185301434	185301563	1000	-	.	gene_id "MSTRG.12906"; transcript_id "MSTRG.12906.84"; exon_number "7";
chr1	StringTie	exon	185305536	185305643	1000	-	.	gene_id "MSTRG.12906"; transcript_id "MSTRG.12906.84"; exon_number "8";
chr1	StringTie	exon	185307014	185307139	1000	-	.	gene_id "MSTRG.12906"; transcript_id "MSTRG.12906.84"; exon_number "9";
chr1	StringTie	exon	185307489	185307545	1000	-	.	gene_id "MSTRG.12906"; transcript_id "MSTRG.12906.84"; exon_number "10";
chr1	StringTie	exon	185308800	185308875	1000	-	.	gene_id "MSTRG.12906"; transcript_id "MSTRG.12906.84"; exon_number "11";
chr1	StringTie	exon	185309003	185309172	1000	-	.	gene_id "MSTRG.12906"; transcript_id "MSTRG.12906.84"; exon_number "12";
chr1	StringTie	exon	185309383	185309511	1000	-	.	gene_id "MSTRG.12906"; transcript_id "MSTRG.12906.84"; exon_number "13";
chr1	StringTie	exon	185309666	185309688	1000	-	.	gene_id "MSTRG.12906"; transcript_id "MSTRG.12906.84"; exon_number "14";
chr1	StringTie	transcript	185296383	185317401	1000	-	.	gene_id "MSTRG.12906"; transcript_id "MSTRG.12906.85";
chr1	StringTie	exon	185296383	185298288	1000	-	.	gene_id "MSTRG.12906"; transcript_id "MSTRG.12906.85"; exon_number "1";
chr1	StringTie	exon	185299710	185299883	1000	-	.	gene_id "MSTRG.12906"; transcript_id "MSTRG.12906.85"; exon_number "2";
chr1	StringTie	exon	185299999	185300130	1000	-	.	gene_id "MSTRG.12906"; transcript_id "MSTRG.12906.85"; exon_number "3";
chr1	StringTie	exon	185300217	185300343	1000	-	.	gene_id "MSTRG.12906"; transcript_id "MSTRG.12906.85"; exon_number "4";
chr1	StringTie	exon	185300437	185300558	1000	-	.	gene_id "MSTRG.12906"; transcript_id "MSTRG.12906.85"; exon_number "5";
chr1	StringTie	exon	185300972	185301196	1000	-	.	gene_id "MSTRG.12906"; transcript_id "MSTRG.12906.85"; exon_number "6";
chr1	StringTie	exon	185301434	185301523	1000	-	.	gene_id "MSTRG.12906"; transcript_id "MSTRG.12906.85"; exon_number "7";
chr1	StringTie	exon	185305550	185305643	1000	-	.	gene_id "MSTRG.12906"; transcript_id "MSTRG.12906.85"; exon_number "8";
chr1	StringTie	exon	185307014	185307139	1000	-	.	gene_id "MSTRG.12906"; transcript_id "MSTRG.12906.85"; exon_number "9";
chr1	StringTie	exon	185307489	185307662	1000	-	.	gene_id "MSTRG.12906"; transcript_id "MSTRG.12906.85"; exon_number "10";
chr1	StringTie	exon	185308800	185308875	1000	-	.	gene_id "MSTRG.12906"; transcript_id "MSTRG.12906.85"; exon_number "11";
chr1	StringTie	exon	185309003	185309172	1000	-	.	gene_id "MSTRG.12906"; transcript_id "MSTRG.12906.85"; exon_number "12";
chr1	StringTie	exon	185309383	185309511	1000	-	.	gene_id "MSTRG.12906"; transcript_id "MSTRG.12906.85"; exon_number "13";
chr1	StringTie	exon	185311095	185311322	1000	-	.	gene_id "MSTRG.12906"; transcript_id "MSTRG.12906.85"; exon_number "14";
chr1	StringTie	exon	185316953	185317401	1000	-	.	gene_id "MSTRG.12906"; transcript_id "MSTRG.12906.85"; exon_number "15";
chr1	StringTie	transcript	185296385	185317316	1000	-	.	gene_id "MSTRG.12906"; transcript_id "MSTRG.12906.86";
chr1	StringTie	exon	185296385	185298288	1000	-	.	gene_id "MSTRG.12906"; transcript_id "MSTRG.12906.86"; exon_number "1";
chr1	StringTie	exon	185299710	185299883	1000	-	.	gene_id "MSTRG.12906"; transcript_id "MSTRG.12906.86"; exon_number "2";
chr1	StringTie	exon	185299999	185300130	1000	-	.	gene_id "MSTRG.12906"; transcript_id "MSTRG.12906.86"; exon_number "3";
chr1	StringTie	exon	185300217	185300337	1000	-	.	gene_id "MSTRG.12906"; transcript_id "MSTRG.12906.86"; exon_number "4";
chr1	StringTie	exon	185300437	185300558	1000	-	.	gene_id "MSTRG.12906"; transcript_id "MSTRG.12906.86"; exon_number "5";
chr1	StringTie	exon	185300972	185301196	1000	-	.	gene_id "MSTRG.12906"; transcript_id "MSTRG.12906.86"; exon_number "6";
chr1	StringTie	exon	185301434	185301563	1000	-	.	gene_id "MSTRG.12906"; transcript_id "MSTRG.12906.86"; exon_number "7";
chr1	StringTie	exon	185305536	185305643	1000	-	.	gene_id "MSTRG.12906"; transcript_id "MSTRG.12906.86"; exon_number "8";
chr1	StringTie	exon	185307014	185307139	1000	-	.	gene_id "MSTRG.12906"; transcript_id "MSTRG.12906.86"; exon_number "9";
chr1	StringTie	exon	185307489	185307662	1000	-	.	gene_id "MSTRG.12906"; transcript_id "MSTRG.12906.86"; exon_number "10";
chr1	StringTie	exon	185308800	185308875	1000	-	.	gene_id "MSTRG.12906"; transcript_id "MSTRG.12906.86"; exon_number "11";
chr1	StringTie	exon	185309003	185309172	1000	-	.	gene_id "MSTRG.12906"; transcript_id "MSTRG.12906.86"; exon_number "12";
chr1	StringTie	exon	185309383	185309511	1000	-	.	gene_id "MSTRG.12906"; transcript_id "MSTRG.12906.86"; exon_number "13";
chr1	StringTie	exon	185311095	185311299	1000	-	.	gene_id "MSTRG.12906"; transcript_id "MSTRG.12906.86"; exon_number "14";
chr1	StringTie	exon	185316953	185317316	1000	-	.	gene_id "MSTRG.12906"; transcript_id "MSTRG.12906.86"; exon_number "15";
chr1	StringTie	transcript	185296386	185317301	1000	-	.	gene_id "MSTRG.12906"; transcript_id "MSTRG.12906.87";
chr1	StringTie	exon	185296386	185298288	1000	-	.	gene_id "MSTRG.12906"; transcript_id "MSTRG.12906.87"; exon_number "1";
chr1	StringTie	exon	185299710	185299881	1000	-	.	gene_id "MSTRG.12906"; transcript_id "MSTRG.12906.87"; exon_number "2";
chr1	StringTie	exon	185299998	185300130	1000	-	.	gene_id "MSTRG.12906"; transcript_id "MSTRG.12906.87"; exon_number "3";
chr1	StringTie	exon	185300217	185300343	1000	-	.	gene_id "MSTRG.12906"; transcript_id "MSTRG.12906.87"; exon_number "4";
chr1	StringTie	exon	185300437	185300558	1000	-	.	gene_id "MSTRG.12906"; transcript_id "MSTRG.12906.87"; exon_number "5";
chr1	StringTie	exon	185300972	185301196	1000	-	.	gene_id "MSTRG.12906"; transcript_id "MSTRG.12906.87"; exon_number "6";
chr1	StringTie	exon	185301434	185301563	1000	-	.	gene_id "MSTRG.12906"; transcript_id "MSTRG.12906.87"; exon_number "7";
chr1	StringTie	exon	185305536	185305643	1000	-	.	gene_id "MSTRG.12906"; transcript_id "MSTRG.12906.87"; exon_number "8";
chr1	StringTie	exon	185307014	185307139	1000	-	.	gene_id "MSTRG.12906"; transcript_id "MSTRG.12906.87"; exon_number "9";
chr1	StringTie	exon	185307489	185307662	1000	-	.	gene_id "MSTRG.12906"; transcript_id "MSTRG.12906.87"; exon_number "10";
chr1	StringTie	exon	185308800	185308875	1000	-	.	gene_id "MSTRG.12906"; transcript_id "MSTRG.12906.87"; exon_number "11";
chr1	StringTie	exon	185309003	185309172	1000	-	.	gene_id "MSTRG.12906"; transcript_id "MSTRG.12906.87"; exon_number "12";
chr1	StringTie	exon	185309383	185309511	1000	-	.	gene_id "MSTRG.12906"; transcript_id "MSTRG.12906.87"; exon_number "13";
chr1	StringTie	exon	185311095	185311322	1000	-	.	gene_id "MSTRG.12906"; transcript_id "MSTRG.12906.87"; exon_number "14";
chr1	StringTie	exon	185316953	185317301	1000	-	.	gene_id "MSTRG.12906"; transcript_id "MSTRG.12906.87"; exon_number "15";
chr1	StringTie	transcript	185296386	185316804	1000	-	.	gene_id "MSTRG.12906"; transcript_id "MSTRG.12906.88";
chr1	StringTie	exon	185296386	185298288	1000	-	.	gene_id "MSTRG.12906"; transcript_id "MSTRG.12906.88"; exon_number "1";
chr1	StringTie	exon	185299710	185299883	1000	-	.	gene_id "MSTRG.12906"; transcript_id "MSTRG.12906.88"; exon_number "2";
chr1	StringTie	exon	185299999	185300130	1000	-	.	gene_id "MSTRG.12906"; transcript_id "MSTRG.12906.88"; exon_number "3";
chr1	StringTie	exon	185300217	185300337	1000	-	.	gene_id "MSTRG.12906"; transcript_id "MSTRG.12906.88"; exon_number "4";
chr1	StringTie	exon	185300437	185300558	1000	-	.	gene_id "MSTRG.12906"; transcript_id "MSTRG.12906.88"; exon_number "5";
chr1	StringTie	exon	185300972	185301196	1000	-	.	gene_id "MSTRG.12906"; transcript_id "MSTRG.12906.88"; exon_number "6";
chr1	StringTie	exon	185301434	185301563	1000	-	.	gene_id "MSTRG.12906"; transcript_id "MSTRG.12906.88"; exon_number "7";
chr1	StringTie	exon	185305536	185305643	1000	-	.	gene_id "MSTRG.12906"; transcript_id "MSTRG.12906.88"; exon_number "8";
chr1	StringTie	exon	185307014	185307139	1000	-	.	gene_id "MSTRG.12906"; transcript_id "MSTRG.12906.88"; exon_number "9";
chr1	StringTie	exon	185307489	185307662	1000	-	.	gene_id "MSTRG.12906"; transcript_id "MSTRG.12906.88"; exon_number "10";
chr1	StringTie	exon	185308800	185308875	1000	-	.	gene_id "MSTRG.12906"; transcript_id "MSTRG.12906.88"; exon_number "11";
chr1	StringTie	exon	185309003	185309172	1000	-	.	gene_id "MSTRG.12906"; transcript_id "MSTRG.12906.88"; exon_number "12";
chr1	StringTie	exon	185309383	185309511	1000	-	.	gene_id "MSTRG.12906"; transcript_id "MSTRG.12906.88"; exon_number "13";
chr1	StringTie	exon	185311095	185311322	1000	-	.	gene_id "MSTRG.12906"; transcript_id "MSTRG.12906.88"; exon_number "14";
chr1	StringTie	exon	185316661	185316804	1000	-	.	gene_id "MSTRG.12906"; transcript_id "MSTRG.12906.88"; exon_number "15";
chr1	StringTie	transcript	185296386	185317295	1000	-	.	gene_id "MSTRG.12906"; transcript_id "MSTRG.12906.89";
chr1	StringTie	exon	185296386	185298288	1000	-	.	gene_id "MSTRG.12906"; transcript_id "MSTRG.12906.89"; exon_number "1";
chr1	StringTie	exon	185299710	185299883	1000	-	.	gene_id "MSTRG.12906"; transcript_id "MSTRG.12906.89"; exon_number "2";
chr1	StringTie	exon	185299999	185300130	1000	-	.	gene_id "MSTRG.12906"; transcript_id "MSTRG.12906.89"; exon_number "3";
chr1	StringTie	exon	185300221	185300343	1000	-	.	gene_id "MSTRG.12906"; transcript_id "MSTRG.12906.89"; exon_number "4";
chr1	StringTie	exon	185300437	185300558	1000	-	.	gene_id "MSTRG.12906"; transcript_id "MSTRG.12906.89"; exon_number "5";
chr1	StringTie	exon	185300972	185301196	1000	-	.	gene_id "MSTRG.12906"; transcript_id "MSTRG.12906.89"; exon_number "6";
chr1	StringTie	exon	185301434	185301563	1000	-	.	gene_id "MSTRG.12906"; transcript_id "MSTRG.12906.89"; exon_number "7";
chr1	StringTie	exon	185305536	185306625	1000	-	.	gene_id "MSTRG.12906"; transcript_id "MSTRG.12906.89"; exon_number "8";
chr1	StringTie	exon	185307014	185307139	1000	-	.	gene_id "MSTRG.12906"; transcript_id "MSTRG.12906.89"; exon_number "9";
chr1	StringTie	exon	185307489	185307545	1000	-	.	gene_id "MSTRG.12906"; transcript_id "MSTRG.12906.89"; exon_number "10";
chr1	StringTie	exon	185308800	185308875	1000	-	.	gene_id "MSTRG.12906"; transcript_id "MSTRG.12906.89"; exon_number "11";
chr1	StringTie	exon	185309003	185309172	1000	-	.	gene_id "MSTRG.12906"; transcript_id "MSTRG.12906.89"; exon_number "12";
chr1	StringTie	exon	185309383	185309511	1000	-	.	gene_id "MSTRG.12906"; transcript_id "MSTRG.12906.89"; exon_number "13";
chr1	StringTie	exon	185311095	185311322	1000	-	.	gene_id "MSTRG.12906"; transcript_id "MSTRG.12906.89"; exon_number "14";
chr1	StringTie	exon	185316953	185317295	1000	-	.	gene_id "MSTRG.12906"; transcript_id "MSTRG.12906.89"; exon_number "15";
chr1	StringTie	transcript	185291764	185317745	1000	-	.	gene_id "MSTRG.12906"; transcript_id "MSTRG.12906.9";
chr1	StringTie	exon	185291764	185298288	1000	-	.	gene_id "MSTRG.12906"; transcript_id "MSTRG.12906.9"; exon_number "1";
chr1	StringTie	exon	185299710	185299883	1000	-	.	gene_id "MSTRG.12906"; transcript_id "MSTRG.12906.9"; exon_number "2";
chr1	StringTie	exon	185299999	185300130	1000	-	.	gene_id "MSTRG.12906"; transcript_id "MSTRG.12906.9"; exon_number "3";
chr1	StringTie	exon	185300217	185300343	1000	-	.	gene_id "MSTRG.12906"; transcript_id "MSTRG.12906.9"; exon_number "4";
chr1	StringTie	exon	185300437	185300558	1000	-	.	gene_id "MSTRG.12906"; transcript_id "MSTRG.12906.9"; exon_number "5";
chr1	StringTie	exon	185300972	185301196	1000	-	.	gene_id "MSTRG.12906"; transcript_id "MSTRG.12906.9"; exon_number "6";
chr1	StringTie	exon	185301434	185301563	1000	-	.	gene_id "MSTRG.12906"; transcript_id "MSTRG.12906.9"; exon_number "7";
chr1	StringTie	exon	185305536	185305643	1000	-	.	gene_id "MSTRG.12906"; transcript_id "MSTRG.12906.9"; exon_number "8";
chr1	StringTie	exon	185307014	185307139	1000	-	.	gene_id "MSTRG.12906"; transcript_id "MSTRG.12906.9"; exon_number "9";
chr1	StringTie	exon	185307489	185307662	1000	-	.	gene_id "MSTRG.12906"; transcript_id "MSTRG.12906.9"; exon_number "10";
chr1	StringTie	exon	185308800	185308875	1000	-	.	gene_id "MSTRG.12906"; transcript_id "MSTRG.12906.9"; exon_number "11";
chr1	StringTie	exon	185309003	185309172	1000	-	.	gene_id "MSTRG.12906"; transcript_id "MSTRG.12906.9"; exon_number "12";
chr1	StringTie	exon	185309383	185309511	1000	-	.	gene_id "MSTRG.12906"; transcript_id "MSTRG.12906.9"; exon_number "13";
chr1	StringTie	exon	185311095	185311322	1000	-	.	gene_id "MSTRG.12906"; transcript_id "MSTRG.12906.9"; exon_number "14";
chr1	StringTie	exon	185316661	185317745	1000	-	.	gene_id "MSTRG.12906"; transcript_id "MSTRG.12906.9"; exon_number "15";
chr1	StringTie	transcript	185296386	185317759	1000	-	.	gene_id "MSTRG.12906"; transcript_id "MSTRG.12906.90";
chr1	StringTie	exon	185296386	185298288	1000	-	.	gene_id "MSTRG.12906"; transcript_id "MSTRG.12906.90"; exon_number "1";
chr1	StringTie	exon	185299710	185299883	1000	-	.	gene_id "MSTRG.12906"; transcript_id "MSTRG.12906.90"; exon_number "2";
chr1	StringTie	exon	185299999	185300130	1000	-	.	gene_id "MSTRG.12906"; transcript_id "MSTRG.12906.90"; exon_number "3";
chr1	StringTie	exon	185300217	185300343	1000	-	.	gene_id "MSTRG.12906"; transcript_id "MSTRG.12906.90"; exon_number "4";
chr1	StringTie	exon	185300437	185300558	1000	-	.	gene_id "MSTRG.12906"; transcript_id "MSTRG.12906.90"; exon_number "5";
chr1	StringTie	exon	185300972	185301196	1000	-	.	gene_id "MSTRG.12906"; transcript_id "MSTRG.12906.90"; exon_number "6";
chr1	StringTie	exon	185301434	185301563	1000	-	.	gene_id "MSTRG.12906"; transcript_id "MSTRG.12906.90"; exon_number "7";
chr1	StringTie	exon	185305536	185305643	1000	-	.	gene_id "MSTRG.12906"; transcript_id "MSTRG.12906.90"; exon_number "8";
chr1	StringTie	exon	185307014	185307088	1000	-	.	gene_id "MSTRG.12906"; transcript_id "MSTRG.12906.90"; exon_number "9";
chr1	StringTie	exon	185307118	185307139	1000	-	.	gene_id "MSTRG.12906"; transcript_id "MSTRG.12906.90"; exon_number "10";
chr1	StringTie	exon	185307489	185307662	1000	-	.	gene_id "MSTRG.12906"; transcript_id "MSTRG.12906.90"; exon_number "11";
chr1	StringTie	exon	185308800	185308875	1000	-	.	gene_id "MSTRG.12906"; transcript_id "MSTRG.12906.90"; exon_number "12";
chr1	StringTie	exon	185309003	185309172	1000	-	.	gene_id "MSTRG.12906"; transcript_id "MSTRG.12906.90"; exon_number "13";
chr1	StringTie	exon	185309383	185309511	1000	-	.	gene_id "MSTRG.12906"; transcript_id "MSTRG.12906.90"; exon_number "14";
chr1	StringTie	exon	185311095	185311322	1000	-	.	gene_id "MSTRG.12906"; transcript_id "MSTRG.12906.90"; exon_number "15";
chr1	StringTie	exon	185316953	185317759	1000	-	.	gene_id "MSTRG.12906"; transcript_id "MSTRG.12906.90"; exon_number "16";
chr1	StringTie	transcript	185296387	185317306	1000	-	.	gene_id "MSTRG.12906"; transcript_id "MSTRG.12906.91";
chr1	StringTie	exon	185296387	185298288	1000	-	.	gene_id "MSTRG.12906"; transcript_id "MSTRG.12906.91"; exon_number "1";
chr1	StringTie	exon	185299710	185299883	1000	-	.	gene_id "MSTRG.12906"; transcript_id "MSTRG.12906.91"; exon_number "2";
chr1	StringTie	exon	185299999	185300130	1000	-	.	gene_id "MSTRG.12906"; transcript_id "MSTRG.12906.91"; exon_number "3";
chr1	StringTie	exon	185300217	185300337	1000	-	.	gene_id "MSTRG.12906"; transcript_id "MSTRG.12906.91"; exon_number "4";
chr1	StringTie	exon	185300437	185300558	1000	-	.	gene_id "MSTRG.12906"; transcript_id "MSTRG.12906.91"; exon_number "5";
chr1	StringTie	exon	185300972	185301196	1000	-	.	gene_id "MSTRG.12906"; transcript_id "MSTRG.12906.91"; exon_number "6";
chr1	StringTie	exon	185301434	185301563	1000	-	.	gene_id "MSTRG.12906"; transcript_id "MSTRG.12906.91"; exon_number "7";
chr1	StringTie	exon	185305515	185305643	1000	-	.	gene_id "MSTRG.12906"; transcript_id "MSTRG.12906.91"; exon_number "8";
chr1	StringTie	exon	185307080	185307139	1000	-	.	gene_id "MSTRG.12906"; transcript_id "MSTRG.12906.91"; exon_number "9";
chr1	StringTie	exon	185307489	185307662	1000	-	.	gene_id "MSTRG.12906"; transcript_id "MSTRG.12906.91"; exon_number "10";
chr1	StringTie	exon	185308800	185308875	1000	-	.	gene_id "MSTRG.12906"; transcript_id "MSTRG.12906.91"; exon_number "11";
chr1	StringTie	exon	185309003	185309172	1000	-	.	gene_id "MSTRG.12906"; transcript_id "MSTRG.12906.91"; exon_number "12";
chr1	StringTie	exon	185309383	185309511	1000	-	.	gene_id "MSTRG.12906"; transcript_id "MSTRG.12906.91"; exon_number "13";
chr1	StringTie	exon	185311095	185311322	1000	-	.	gene_id "MSTRG.12906"; transcript_id "MSTRG.12906.91"; exon_number "14";
chr1	StringTie	exon	185316953	185317306	1000	-	.	gene_id "MSTRG.12906"; transcript_id "MSTRG.12906.91"; exon_number "15";
chr1	StringTie	transcript	185296387	185317741	1000	-	.	gene_id "MSTRG.12906"; transcript_id "MSTRG.12906.92";
chr1	StringTie	exon	185296387	185298288	1000	-	.	gene_id "MSTRG.12906"; transcript_id "MSTRG.12906.92"; exon_number "1";
chr1	StringTie	exon	185299710	185299883	1000	-	.	gene_id "MSTRG.12906"; transcript_id "MSTRG.12906.92"; exon_number "2";
chr1	StringTie	exon	185299999	185300130	1000	-	.	gene_id "MSTRG.12906"; transcript_id "MSTRG.12906.92"; exon_number "3";
chr1	StringTie	exon	185300217	185300343	1000	-	.	gene_id "MSTRG.12906"; transcript_id "MSTRG.12906.92"; exon_number "4";
chr1	StringTie	exon	185300437	185300558	1000	-	.	gene_id "MSTRG.12906"; transcript_id "MSTRG.12906.92"; exon_number "5";
chr1	StringTie	exon	185300972	185301196	1000	-	.	gene_id "MSTRG.12906"; transcript_id "MSTRG.12906.92"; exon_number "6";
chr1	StringTie	exon	185301434	185301563	1000	-	.	gene_id "MSTRG.12906"; transcript_id "MSTRG.12906.92"; exon_number "7";
chr1	StringTie	exon	185305515	185305643	1000	-	.	gene_id "MSTRG.12906"; transcript_id "MSTRG.12906.92"; exon_number "8";
chr1	StringTie	exon	185307014	185307139	1000	-	.	gene_id "MSTRG.12906"; transcript_id "MSTRG.12906.92"; exon_number "9";
chr1	StringTie	exon	185307489	185307662	1000	-	.	gene_id "MSTRG.12906"; transcript_id "MSTRG.12906.92"; exon_number "10";
chr1	StringTie	exon	185308800	185308875	1000	-	.	gene_id "MSTRG.12906"; transcript_id "MSTRG.12906.92"; exon_number "11";
chr1	StringTie	exon	185309003	185309172	1000	-	.	gene_id "MSTRG.12906"; transcript_id "MSTRG.12906.92"; exon_number "12";
chr1	StringTie	exon	185309383	185309511	1000	-	.	gene_id "MSTRG.12906"; transcript_id "MSTRG.12906.92"; exon_number "13";
chr1	StringTie	exon	185311095	185311322	1000	-	.	gene_id "MSTRG.12906"; transcript_id "MSTRG.12906.92"; exon_number "14";
chr1	StringTie	exon	185316953	185317343	1000	-	.	gene_id "MSTRG.12906"; transcript_id "MSTRG.12906.92"; exon_number "15";
chr1	StringTie	exon	185317569	185317741	1000	-	.	gene_id "MSTRG.12906"; transcript_id "MSTRG.12906.92"; exon_number "16";
chr1	StringTie	transcript	185296388	185307662	1000	-	.	gene_id "MSTRG.12906"; transcript_id "MSTRG.12906.93";
chr1	StringTie	exon	185296388	185298288	1000	-	.	gene_id "MSTRG.12906"; transcript_id "MSTRG.12906.93"; exon_number "1";
chr1	StringTie	exon	185299710	185299883	1000	-	.	gene_id "MSTRG.12906"; transcript_id "MSTRG.12906.93"; exon_number "2";
chr1	StringTie	exon	185299999	185300130	1000	-	.	gene_id "MSTRG.12906"; transcript_id "MSTRG.12906.93"; exon_number "3";
chr1	StringTie	exon	185300217	185300343	1000	-	.	gene_id "MSTRG.12906"; transcript_id "MSTRG.12906.93"; exon_number "4";
chr1	StringTie	exon	185300437	185300558	1000	-	.	gene_id "MSTRG.12906"; transcript_id "MSTRG.12906.93"; exon_number "5";
chr1	StringTie	exon	185300972	185301195	1000	-	.	gene_id "MSTRG.12906"; transcript_id "MSTRG.12906.93"; exon_number "6";
chr1	StringTie	exon	185301435	185301563	1000	-	.	gene_id "MSTRG.12906"; transcript_id "MSTRG.12906.93"; exon_number "7";
chr1	StringTie	exon	185305536	185305643	1000	-	.	gene_id "MSTRG.12906"; transcript_id "MSTRG.12906.93"; exon_number "8";
chr1	StringTie	exon	185307014	185307139	1000	-	.	gene_id "MSTRG.12906"; transcript_id "MSTRG.12906.93"; exon_number "9";
chr1	StringTie	exon	185307489	185307662	1000	-	.	gene_id "MSTRG.12906"; transcript_id "MSTRG.12906.93"; exon_number "10";
chr1	StringTie	transcript	185296388	185317297	1000	-	.	gene_id "MSTRG.12906"; transcript_id "MSTRG.12906.94";
chr1	StringTie	exon	185296388	185298288	1000	-	.	gene_id "MSTRG.12906"; transcript_id "MSTRG.12906.94"; exon_number "1";
chr1	StringTie	exon	185299710	185299883	1000	-	.	gene_id "MSTRG.12906"; transcript_id "MSTRG.12906.94"; exon_number "2";
chr1	StringTie	exon	185299999	185300130	1000	-	.	gene_id "MSTRG.12906"; transcript_id "MSTRG.12906.94"; exon_number "3";
chr1	StringTie	exon	185300217	185300343	1000	-	.	gene_id "MSTRG.12906"; transcript_id "MSTRG.12906.94"; exon_number "4";
chr1	StringTie	exon	185300437	185300558	1000	-	.	gene_id "MSTRG.12906"; transcript_id "MSTRG.12906.94"; exon_number "5";
chr1	StringTie	exon	185300972	185301196	1000	-	.	gene_id "MSTRG.12906"; transcript_id "MSTRG.12906.94"; exon_number "6";
chr1	StringTie	exon	185301434	185301563	1000	-	.	gene_id "MSTRG.12906"; transcript_id "MSTRG.12906.94"; exon_number "7";
chr1	StringTie	exon	185305536	185307139	1000	-	.	gene_id "MSTRG.12906"; transcript_id "MSTRG.12906.94"; exon_number "8";
chr1	StringTie	exon	185307489	185307636	1000	-	.	gene_id "MSTRG.12906"; transcript_id "MSTRG.12906.94"; exon_number "9";
chr1	StringTie	exon	185308800	185308875	1000	-	.	gene_id "MSTRG.12906"; transcript_id "MSTRG.12906.94"; exon_number "10";
chr1	StringTie	exon	185309003	185309172	1000	-	.	gene_id "MSTRG.12906"; transcript_id "MSTRG.12906.94"; exon_number "11";
chr1	StringTie	exon	185309383	185309511	1000	-	.	gene_id "MSTRG.12906"; transcript_id "MSTRG.12906.94"; exon_number "12";
chr1	StringTie	exon	185311095	185311322	1000	-	.	gene_id "MSTRG.12906"; transcript_id "MSTRG.12906.94"; exon_number "13";
chr1	StringTie	exon	185316953	185317297	1000	-	.	gene_id "MSTRG.12906"; transcript_id "MSTRG.12906.94"; exon_number "14";
chr1	StringTie	transcript	185296388	185317273	1000	-	.	gene_id "MSTRG.12906"; transcript_id "MSTRG.12906.95";
chr1	StringTie	exon	185296388	185298288	1000	-	.	gene_id "MSTRG.12906"; transcript_id "MSTRG.12906.95"; exon_number "1";
chr1	StringTie	exon	185299710	185299883	1000	-	.	gene_id "MSTRG.12906"; transcript_id "MSTRG.12906.95"; exon_number "2";
chr1	StringTie	exon	185299999	185300127	1000	-	.	gene_id "MSTRG.12906"; transcript_id "MSTRG.12906.95"; exon_number "3";
chr1	StringTie	exon	185300217	185300343	1000	-	.	gene_id "MSTRG.12906"; transcript_id "MSTRG.12906.95"; exon_number "4";
chr1	StringTie	exon	185300437	185300558	1000	-	.	gene_id "MSTRG.12906"; transcript_id "MSTRG.12906.95"; exon_number "5";
chr1	StringTie	exon	185300972	185301196	1000	-	.	gene_id "MSTRG.12906"; transcript_id "MSTRG.12906.95"; exon_number "6";
chr1	StringTie	exon	185301434	185301563	1000	-	.	gene_id "MSTRG.12906"; transcript_id "MSTRG.12906.95"; exon_number "7";
chr1	StringTie	exon	185305515	185306625	1000	-	.	gene_id "MSTRG.12906"; transcript_id "MSTRG.12906.95"; exon_number "8";
chr1	StringTie	exon	185307014	185307139	1000	-	.	gene_id "MSTRG.12906"; transcript_id "MSTRG.12906.95"; exon_number "9";
chr1	StringTie	exon	185307489	185307662	1000	-	.	gene_id "MSTRG.12906"; transcript_id "MSTRG.12906.95"; exon_number "10";
chr1	StringTie	exon	185308800	185308875	1000	-	.	gene_id "MSTRG.12906"; transcript_id "MSTRG.12906.95"; exon_number "11";
chr1	StringTie	exon	185309003	185309172	1000	-	.	gene_id "MSTRG.12906"; transcript_id "MSTRG.12906.95"; exon_number "12";
chr1	StringTie	exon	185309383	185309511	1000	-	.	gene_id "MSTRG.12906"; transcript_id "MSTRG.12906.95"; exon_number "13";
chr1	StringTie	exon	185311095	185311322	1000	-	.	gene_id "MSTRG.12906"; transcript_id "MSTRG.12906.95"; exon_number "14";
chr1	StringTie	exon	185316953	185317273	1000	-	.	gene_id "MSTRG.12906"; transcript_id "MSTRG.12906.95"; exon_number "15";
chr1	StringTie	transcript	185296388	185317356	1000	-	.	gene_id "MSTRG.12906"; transcript_id "MSTRG.12906.96";
chr1	StringTie	exon	185296388	185298288	1000	-	.	gene_id "MSTRG.12906"; transcript_id "MSTRG.12906.96"; exon_number "1";
chr1	StringTie	exon	185299710	185299883	1000	-	.	gene_id "MSTRG.12906"; transcript_id "MSTRG.12906.96"; exon_number "2";
chr1	StringTie	exon	185299999	185300130	1000	-	.	gene_id "MSTRG.12906"; transcript_id "MSTRG.12906.96"; exon_number "3";
chr1	StringTie	exon	185300221	185300343	1000	-	.	gene_id "MSTRG.12906"; transcript_id "MSTRG.12906.96"; exon_number "4";
chr1	StringTie	exon	185300437	185300558	1000	-	.	gene_id "MSTRG.12906"; transcript_id "MSTRG.12906.96"; exon_number "5";
chr1	StringTie	exon	185300972	185301196	1000	-	.	gene_id "MSTRG.12906"; transcript_id "MSTRG.12906.96"; exon_number "6";
chr1	StringTie	exon	185301434	185301563	1000	-	.	gene_id "MSTRG.12906"; transcript_id "MSTRG.12906.96"; exon_number "7";
chr1	StringTie	exon	185305536	185306625	1000	-	.	gene_id "MSTRG.12906"; transcript_id "MSTRG.12906.96"; exon_number "8";
chr1	StringTie	exon	185307014	185307139	1000	-	.	gene_id "MSTRG.12906"; transcript_id "MSTRG.12906.96"; exon_number "9";
chr1	StringTie	exon	185307489	185307662	1000	-	.	gene_id "MSTRG.12906"; transcript_id "MSTRG.12906.96"; exon_number "10";
chr1	StringTie	exon	185308800	185308875	1000	-	.	gene_id "MSTRG.12906"; transcript_id "MSTRG.12906.96"; exon_number "11";
chr1	StringTie	exon	185309003	185309172	1000	-	.	gene_id "MSTRG.12906"; transcript_id "MSTRG.12906.96"; exon_number "12";
chr1	StringTie	exon	185309383	185309511	1000	-	.	gene_id "MSTRG.12906"; transcript_id "MSTRG.12906.96"; exon_number "13";
chr1	StringTie	exon	185311095	185311322	1000	-	.	gene_id "MSTRG.12906"; transcript_id "MSTRG.12906.96"; exon_number "14";
chr1	StringTie	exon	185316953	185317356	1000	-	.	gene_id "MSTRG.12906"; transcript_id "MSTRG.12906.96"; exon_number "15";
chr1	StringTie	transcript	185296388	185317287	1000	-	.	gene_id "MSTRG.12906"; transcript_id "MSTRG.12906.97";
chr1	StringTie	exon	185296388	185297422	1000	-	.	gene_id "MSTRG.12906"; transcript_id "MSTRG.12906.97"; exon_number "1";
chr1	StringTie	exon	185297450	185298288	1000	-	.	gene_id "MSTRG.12906"; transcript_id "MSTRG.12906.97"; exon_number "2";
chr1	StringTie	exon	185299710	185299883	1000	-	.	gene_id "MSTRG.12906"; transcript_id "MSTRG.12906.97"; exon_number "3";
chr1	StringTie	exon	185299999	185300130	1000	-	.	gene_id "MSTRG.12906"; transcript_id "MSTRG.12906.97"; exon_number "4";
chr1	StringTie	exon	185300217	185300343	1000	-	.	gene_id "MSTRG.12906"; transcript_id "MSTRG.12906.97"; exon_number "5";
chr1	StringTie	exon	185300437	185300558	1000	-	.	gene_id "MSTRG.12906"; transcript_id "MSTRG.12906.97"; exon_number "6";
chr1	StringTie	exon	185300972	185301196	1000	-	.	gene_id "MSTRG.12906"; transcript_id "MSTRG.12906.97"; exon_number "7";
chr1	StringTie	exon	185301434	185301563	1000	-	.	gene_id "MSTRG.12906"; transcript_id "MSTRG.12906.97"; exon_number "8";
chr1	StringTie	exon	185305536	185305643	1000	-	.	gene_id "MSTRG.12906"; transcript_id "MSTRG.12906.97"; exon_number "9";
chr1	StringTie	exon	185307014	185307139	1000	-	.	gene_id "MSTRG.12906"; transcript_id "MSTRG.12906.97"; exon_number "10";
chr1	StringTie	exon	185307489	185307662	1000	-	.	gene_id "MSTRG.12906"; transcript_id "MSTRG.12906.97"; exon_number "11";
chr1	StringTie	exon	185308800	185308875	1000	-	.	gene_id "MSTRG.12906"; transcript_id "MSTRG.12906.97"; exon_number "12";
chr1	StringTie	exon	185309003	185309172	1000	-	.	gene_id "MSTRG.12906"; transcript_id "MSTRG.12906.97"; exon_number "13";
chr1	StringTie	exon	185309383	185309511	1000	-	.	gene_id "MSTRG.12906"; transcript_id "MSTRG.12906.97"; exon_number "14";
chr1	StringTie	exon	185311095	185311322	1000	-	.	gene_id "MSTRG.12906"; transcript_id "MSTRG.12906.97"; exon_number "15";
chr1	StringTie	exon	185316953	185317287	1000	-	.	gene_id "MSTRG.12906"; transcript_id "MSTRG.12906.97"; exon_number "16";
chr3	StringTie	transcript	162664573	162673867	1000	+	.	gene_id "MSTRG.129060"; transcript_id "MSTRG.129060.1";
chr3	StringTie	exon	162664573	162671002	1000	+	.	gene_id "MSTRG.129060"; transcript_id "MSTRG.129060.1"; exon_number "1";
chr3	StringTie	exon	162672395	162673867	1000	+	.	gene_id "MSTRG.129060"; transcript_id "MSTRG.129060.1"; exon_number "2";
chr3	StringTie	transcript	162670065	162673364	1000	+	.	gene_id "MSTRG.129060"; transcript_id "MSTRG.129060.2";
chr3	StringTie	exon	162670065	162673364	1000	+	.	gene_id "MSTRG.129060"; transcript_id "MSTRG.129060.2"; exon_number "1";
chr3	StringTie	transcript	162677330	162677541	1000	.	.	gene_id "MSTRG.129061"; transcript_id "MSTRG.129061.1";
chr3	StringTie	exon	162677330	162677541	1000	.	.	gene_id "MSTRG.129061"; transcript_id "MSTRG.129061.1"; exon_number "1";
chr3	StringTie	transcript	162677810	162678150	1000	.	.	gene_id "MSTRG.129062"; transcript_id "MSTRG.129062.1";
chr3	StringTie	exon	162677810	162678150	1000	.	.	gene_id "MSTRG.129062"; transcript_id "MSTRG.129062.1"; exon_number "1";
chr3	StringTie	transcript	162692330	162692878	1000	.	.	gene_id "MSTRG.129063"; transcript_id "MSTRG.129063.1";
chr3	StringTie	exon	162692330	162692878	1000	.	.	gene_id "MSTRG.129063"; transcript_id "MSTRG.129063.1"; exon_number "1";
chr3	StringTie	transcript	162708506	162725959	1000	-	.	gene_id "MSTRG.129064"; transcript_id "MSTRG.129064.1";
chr3	StringTie	exon	162708506	162711199	1000	-	.	gene_id "MSTRG.129064"; transcript_id "MSTRG.129064.1"; exon_number "1";
chr3	StringTie	exon	162725708	162725959	1000	-	.	gene_id "MSTRG.129064"; transcript_id "MSTRG.129064.1"; exon_number "2";
chr3	StringTie	transcript	162708727	162723043	1000	-	.	gene_id "MSTRG.129064"; transcript_id "MSTRG.129064.2";
chr3	StringTie	exon	162708727	162711199	1000	-	.	gene_id "MSTRG.129064"; transcript_id "MSTRG.129064.2"; exon_number "1";
chr3	StringTie	exon	162714789	162714903	1000	-	.	gene_id "MSTRG.129064"; transcript_id "MSTRG.129064.2"; exon_number "2";
chr3	StringTie	exon	162714998	162723043	1000	-	.	gene_id "MSTRG.129064"; transcript_id "MSTRG.129064.2"; exon_number "3";
chr3	StringTie	transcript	162708788	162716383	1000	-	.	gene_id "MSTRG.129064"; transcript_id "MSTRG.129064.3";
chr3	StringTie	exon	162708788	162712058	1000	-	.	gene_id "MSTRG.129064"; transcript_id "MSTRG.129064.3"; exon_number "1";
chr3	StringTie	exon	162714498	162715493	1000	-	.	gene_id "MSTRG.129064"; transcript_id "MSTRG.129064.3"; exon_number "2";
chr3	StringTie	exon	162715738	162716383	1000	-	.	gene_id "MSTRG.129064"; transcript_id "MSTRG.129064.3"; exon_number "3";
chr3	StringTie	transcript	162708788	162720818	1000	-	.	gene_id "MSTRG.129064"; transcript_id "MSTRG.129064.4";
chr3	StringTie	exon	162708788	162711199	1000	-	.	gene_id "MSTRG.129064"; transcript_id "MSTRG.129064.4"; exon_number "1";
chr3	StringTie	exon	162714498	162714903	1000	-	.	gene_id "MSTRG.129064"; transcript_id "MSTRG.129064.4"; exon_number "2";
chr3	StringTie	exon	162715435	162715493	1000	-	.	gene_id "MSTRG.129064"; transcript_id "MSTRG.129064.4"; exon_number "3";
chr3	StringTie	exon	162715738	162720818	1000	-	.	gene_id "MSTRG.129064"; transcript_id "MSTRG.129064.4"; exon_number "4";
chr3	StringTie	transcript	162708821	162716146	1000	-	.	gene_id "MSTRG.129064"; transcript_id "MSTRG.129064.5";
chr3	StringTie	exon	162708821	162711199	1000	-	.	gene_id "MSTRG.129064"; transcript_id "MSTRG.129064.5"; exon_number "1";
chr3	StringTie	exon	162714789	162714903	1000	-	.	gene_id "MSTRG.129064"; transcript_id "MSTRG.129064.5"; exon_number "2";
chr3	StringTie	exon	162715435	162715493	1000	-	.	gene_id "MSTRG.129064"; transcript_id "MSTRG.129064.5"; exon_number "3";
chr3	StringTie	exon	162715738	162716146	1000	-	.	gene_id "MSTRG.129064"; transcript_id "MSTRG.129064.5"; exon_number "4";
chr3	StringTie	transcript	162708843	162717770	1000	-	.	gene_id "MSTRG.129064"; transcript_id "MSTRG.129064.6";
chr3	StringTie	exon	162708843	162711199	1000	-	.	gene_id "MSTRG.129064"; transcript_id "MSTRG.129064.6"; exon_number "1";
chr3	StringTie	exon	162714789	162714903	1000	-	.	gene_id "MSTRG.129064"; transcript_id "MSTRG.129064.6"; exon_number "2";
chr3	StringTie	exon	162714998	162715493	1000	-	.	gene_id "MSTRG.129064"; transcript_id "MSTRG.129064.6"; exon_number "3";
chr3	StringTie	exon	162715738	162717770	1000	-	.	gene_id "MSTRG.129064"; transcript_id "MSTRG.129064.6"; exon_number "4";
chr3	StringTie	transcript	162708844	162722951	1000	-	.	gene_id "MSTRG.129064"; transcript_id "MSTRG.129064.7";
chr3	StringTie	exon	162708844	162711199	1000	-	.	gene_id "MSTRG.129064"; transcript_id "MSTRG.129064.7"; exon_number "1";
chr3	StringTie	exon	162711931	162712058	1000	-	.	gene_id "MSTRG.129064"; transcript_id "MSTRG.129064.7"; exon_number "2";
chr3	StringTie	exon	162714789	162714903	1000	-	.	gene_id "MSTRG.129064"; transcript_id "MSTRG.129064.7"; exon_number "3";
chr3	StringTie	exon	162714998	162722951	1000	-	.	gene_id "MSTRG.129064"; transcript_id "MSTRG.129064.7"; exon_number "4";
chr3	StringTie	transcript	162708909	162717923	1000	-	.	gene_id "MSTRG.129064"; transcript_id "MSTRG.129064.8";
chr3	StringTie	exon	162708909	162711199	1000	-	.	gene_id "MSTRG.129064"; transcript_id "MSTRG.129064.8"; exon_number "1";
chr3	StringTie	exon	162711931	162712058	1000	-	.	gene_id "MSTRG.129064"; transcript_id "MSTRG.129064.8"; exon_number "2";
chr3	StringTie	exon	162714789	162714903	1000	-	.	gene_id "MSTRG.129064"; transcript_id "MSTRG.129064.8"; exon_number "3";
chr3	StringTie	exon	162715435	162715493	1000	-	.	gene_id "MSTRG.129064"; transcript_id "MSTRG.129064.8"; exon_number "4";
chr3	StringTie	exon	162715738	162717923	1000	-	.	gene_id "MSTRG.129064"; transcript_id "MSTRG.129064.8"; exon_number "5";
chr3	StringTie	transcript	162708912	162720818	1000	-	.	gene_id "MSTRG.129064"; transcript_id "MSTRG.129064.9";
chr3	StringTie	exon	162708912	162711199	1000	-	.	gene_id "MSTRG.129064"; transcript_id "MSTRG.129064.9"; exon_number "1";
chr3	StringTie	exon	162711931	162714903	1000	-	.	gene_id "MSTRG.129064"; transcript_id "MSTRG.129064.9"; exon_number "2";
chr3	StringTie	exon	162714998	162720818	1000	-	.	gene_id "MSTRG.129064"; transcript_id "MSTRG.129064.9"; exon_number "3";
chr3	StringTie	transcript	162708506	162737152	1000	+	.	gene_id "MSTRG.129065"; transcript_id "MSTRG.129065.1";
chr3	StringTie	exon	162708506	162726155	1000	+	.	gene_id "MSTRG.129065"; transcript_id "MSTRG.129065.1"; exon_number "1";
chr3	StringTie	exon	162731922	162737152	1000	+	.	gene_id "MSTRG.129065"; transcript_id "MSTRG.129065.1"; exon_number "2";
chr3	StringTie	transcript	162723841	162732367	1000	+	.	gene_id "MSTRG.129065"; transcript_id "MSTRG.129065.10";
chr3	StringTie	exon	162723841	162725024	1000	+	.	gene_id "MSTRG.129065"; transcript_id "MSTRG.129065.10"; exon_number "1";
chr3	StringTie	exon	162725159	162725868	1000	+	.	gene_id "MSTRG.129065"; transcript_id "MSTRG.129065.10"; exon_number "2";
chr3	StringTie	exon	162731922	162732367	1000	+	.	gene_id "MSTRG.129065"; transcript_id "MSTRG.129065.10"; exon_number "3";
chr3	StringTie	transcript	162723841	162733643	1000	+	.	gene_id "MSTRG.129065"; transcript_id "MSTRG.129065.11";
chr3	StringTie	exon	162723841	162724815	1000	+	.	gene_id "MSTRG.129065"; transcript_id "MSTRG.129065.11"; exon_number "1";
chr3	StringTie	exon	162725754	162725868	1000	+	.	gene_id "MSTRG.129065"; transcript_id "MSTRG.129065.11"; exon_number "2";
chr3	StringTie	exon	162731922	162733643	1000	+	.	gene_id "MSTRG.129065"; transcript_id "MSTRG.129065.11"; exon_number "3";
chr3	StringTie	transcript	162708705	162721077	1000	+	.	gene_id "MSTRG.129065"; transcript_id "MSTRG.129065.2";
chr3	StringTie	exon	162708705	162709733	1000	+	.	gene_id "MSTRG.129065"; transcript_id "MSTRG.129065.2"; exon_number "1";
chr3	StringTie	exon	162712987	162721077	1000	+	.	gene_id "MSTRG.129065"; transcript_id "MSTRG.129065.2"; exon_number "2";
chr3	StringTie	transcript	162708727	162732577	1000	+	.	gene_id "MSTRG.129065"; transcript_id "MSTRG.129065.3";
chr3	StringTie	exon	162708727	162713056	1000	+	.	gene_id "MSTRG.129065"; transcript_id "MSTRG.129065.3"; exon_number "1";
chr3	StringTie	exon	162714757	162714946	1000	+	.	gene_id "MSTRG.129065"; transcript_id "MSTRG.129065.3"; exon_number "2";
chr3	StringTie	exon	162719350	162720462	1000	+	.	gene_id "MSTRG.129065"; transcript_id "MSTRG.129065.3"; exon_number "3";
chr3	StringTie	exon	162725755	162725868	1000	+	.	gene_id "MSTRG.129065"; transcript_id "MSTRG.129065.3"; exon_number "4";
chr3	StringTie	exon	162731995	162732577	1000	+	.	gene_id "MSTRG.129065"; transcript_id "MSTRG.129065.3"; exon_number "5";
chr3	StringTie	transcript	162708771	162713026	1000	+	.	gene_id "MSTRG.129065"; transcript_id "MSTRG.129065.4";
chr3	StringTie	exon	162708771	162709733	1000	+	.	gene_id "MSTRG.129065"; transcript_id "MSTRG.129065.4"; exon_number "1";
chr3	StringTie	exon	162712991	162713026	1000	+	.	gene_id "MSTRG.129065"; transcript_id "MSTRG.129065.4"; exon_number "2";
chr3	StringTie	transcript	162708788	162737053	1000	+	.	gene_id "MSTRG.129065"; transcript_id "MSTRG.129065.5";
chr3	StringTie	exon	162708788	162713056	1000	+	.	gene_id "MSTRG.129065"; transcript_id "MSTRG.129065.5"; exon_number "1";
chr3	StringTie	exon	162714757	162714946	1000	+	.	gene_id "MSTRG.129065"; transcript_id "MSTRG.129065.5"; exon_number "2";
chr3	StringTie	exon	162719350	162724912	1000	+	.	gene_id "MSTRG.129065"; transcript_id "MSTRG.129065.5"; exon_number "3";
chr3	StringTie	exon	162731922	162737053	1000	+	.	gene_id "MSTRG.129065"; transcript_id "MSTRG.129065.5"; exon_number "4";
chr3	StringTie	transcript	162708826	162709981	1000	+	.	gene_id "MSTRG.129065"; transcript_id "MSTRG.129065.6";
chr3	StringTie	exon	162708826	162709269	1000	+	.	gene_id "MSTRG.129065"; transcript_id "MSTRG.129065.6"; exon_number "1";
chr3	StringTie	exon	162709300	162709981	1000	+	.	gene_id "MSTRG.129065"; transcript_id "MSTRG.129065.6"; exon_number "2";
chr3	StringTie	transcript	162708844	162715009	1000	+	.	gene_id "MSTRG.129065"; transcript_id "MSTRG.129065.7";
chr3	StringTie	exon	162708844	162709733	1000	+	.	gene_id "MSTRG.129065"; transcript_id "MSTRG.129065.7"; exon_number "1";
chr3	StringTie	exon	162714757	162715009	1000	+	.	gene_id "MSTRG.129065"; transcript_id "MSTRG.129065.7"; exon_number "2";
chr3	StringTie	transcript	162708875	162720808	1000	+	.	gene_id "MSTRG.129065"; transcript_id "MSTRG.129065.8";
chr3	StringTie	exon	162708875	162713056	1000	+	.	gene_id "MSTRG.129065"; transcript_id "MSTRG.129065.8"; exon_number "1";
chr3	StringTie	exon	162714757	162714946	1000	+	.	gene_id "MSTRG.129065"; transcript_id "MSTRG.129065.8"; exon_number "2";
chr3	StringTie	exon	162720350	162720808	1000	+	.	gene_id "MSTRG.129065"; transcript_id "MSTRG.129065.8"; exon_number "3";
chr3	StringTie	transcript	162708913	162720192	1000	+	.	gene_id "MSTRG.129065"; transcript_id "MSTRG.129065.9";
chr3	StringTie	exon	162708913	162709733	1000	+	.	gene_id "MSTRG.129065"; transcript_id "MSTRG.129065.9"; exon_number "1";
chr3	StringTie	exon	162712987	162713056	1000	+	.	gene_id "MSTRG.129065"; transcript_id "MSTRG.129065.9"; exon_number "2";
chr3	StringTie	exon	162714757	162714946	1000	+	.	gene_id "MSTRG.129065"; transcript_id "MSTRG.129065.9"; exon_number "3";
chr3	StringTie	exon	162719350	162720192	1000	+	.	gene_id "MSTRG.129065"; transcript_id "MSTRG.129065.9"; exon_number "4";
chr3	StringTie	transcript	162743029	162743316	1000	.	.	gene_id "MSTRG.129066"; transcript_id "MSTRG.129066.1";
chr3	StringTie	exon	162743029	162743316	1000	.	.	gene_id "MSTRG.129066"; transcript_id "MSTRG.129066.1"; exon_number "1";
chr3	StringTie	transcript	162751313	162755850	1000	.	.	gene_id "MSTRG.129067"; transcript_id "MSTRG.129067.1";
chr3	StringTie	exon	162751313	162755850	1000	.	.	gene_id "MSTRG.129067"; transcript_id "MSTRG.129067.1"; exon_number "1";
chr3	StringTie	transcript	162757820	162761080	1000	.	.	gene_id "MSTRG.129068"; transcript_id "MSTRG.129068.1";
chr3	StringTie	exon	162757820	162761080	1000	.	.	gene_id "MSTRG.129068"; transcript_id "MSTRG.129068.1"; exon_number "1";
chr3	StringTie	transcript	162769652	162769872	1000	.	.	gene_id "MSTRG.129069"; transcript_id "MSTRG.129069.1";
chr3	StringTie	exon	162769652	162769872	1000	.	.	gene_id "MSTRG.129069"; transcript_id "MSTRG.129069.1"; exon_number "1";
chr1	StringTie	transcript	185317779	185318530	1000	+	.	gene_id "MSTRG.12907"; transcript_id "ENST00000609881"; gene_name "GS1-279B7.2"; ref_gene_id "ENSG00000273004";
chr1	StringTie	exon	185317779	185318530	1000	+	.	gene_id "MSTRG.12907"; transcript_id "ENST00000609881"; exon_number "1"; gene_name "GS1-279B7.2"; ref_gene_id "ENSG00000273004";
chr1	StringTie	transcript	185317779	185320931	1000	+	.	gene_id "MSTRG.12907"; transcript_id "MSTRG.12907.1";
chr1	StringTie	exon	185317779	185318277	1000	+	.	gene_id "MSTRG.12907"; transcript_id "MSTRG.12907.1"; exon_number "1";
chr1	StringTie	exon	185320903	185320931	1000	+	.	gene_id "MSTRG.12907"; transcript_id "MSTRG.12907.1"; exon_number "2";
chr3	StringTie	transcript	162776741	162776946	1000	.	.	gene_id "MSTRG.129070"; transcript_id "MSTRG.129070.1";
chr3	StringTie	exon	162776741	162776946	1000	.	.	gene_id "MSTRG.129070"; transcript_id "MSTRG.129070.1"; exon_number "1";
chr3	StringTie	transcript	162772625	162773143	1000	+	.	gene_id "MSTRG.129071"; transcript_id "MSTRG.129071.1";
chr3	StringTie	exon	162772625	162773143	1000	+	.	gene_id "MSTRG.129071"; transcript_id "MSTRG.129071.1"; exon_number "1";
chr3	StringTie	transcript	162785049	162785304	1000	.	.	gene_id "MSTRG.129072"; transcript_id "MSTRG.129072.1";
chr3	StringTie	exon	162785049	162785304	1000	.	.	gene_id "MSTRG.129072"; transcript_id "MSTRG.129072.1"; exon_number "1";
chr3	StringTie	transcript	162790263	162791373	1000	.	.	gene_id "MSTRG.129073"; transcript_id "MSTRG.129073.1";
chr3	StringTie	exon	162790263	162791373	1000	.	.	gene_id "MSTRG.129073"; transcript_id "MSTRG.129073.1"; exon_number "1";
chr3	StringTie	transcript	162807539	162811310	1000	.	.	gene_id "MSTRG.129074"; transcript_id "MSTRG.129074.1";
chr3	StringTie	exon	162807539	162811310	1000	.	.	gene_id "MSTRG.129074"; transcript_id "MSTRG.129074.1"; exon_number "1";
chr3	StringTie	transcript	162824361	162824739	1000	.	.	gene_id "MSTRG.129075"; transcript_id "MSTRG.129075.1";
chr3	StringTie	exon	162824361	162824739	1000	.	.	gene_id "MSTRG.129075"; transcript_id "MSTRG.129075.1"; exon_number "1";
chr3	StringTie	transcript	162835548	162843462	1000	+	.	gene_id "MSTRG.129076"; transcript_id "MSTRG.129076.1";
chr3	StringTie	exon	162835548	162835654	1000	+	.	gene_id "MSTRG.129076"; transcript_id "MSTRG.129076.1"; exon_number "1";
chr3	StringTie	exon	162836048	162836151	1000	+	.	gene_id "MSTRG.129076"; transcript_id "MSTRG.129076.1"; exon_number "2";
chr3	StringTie	exon	162842396	162843462	1000	+	.	gene_id "MSTRG.129076"; transcript_id "MSTRG.129076.1"; exon_number "3";
chr3	StringTie	transcript	162835548	162843462	1000	+	.	gene_id "MSTRG.129076"; transcript_id "MSTRG.129076.2";
chr3	StringTie	exon	162835548	162835757	1000	+	.	gene_id "MSTRG.129076"; transcript_id "MSTRG.129076.2"; exon_number "1";
chr3	StringTie	exon	162836048	162836151	1000	+	.	gene_id "MSTRG.129076"; transcript_id "MSTRG.129076.2"; exon_number "2";
chr3	StringTie	exon	162842573	162843462	1000	+	.	gene_id "MSTRG.129076"; transcript_id "MSTRG.129076.2"; exon_number "3";
chr3	StringTie	transcript	162843610	162844308	1000	-	.	gene_id "MSTRG.129077"; transcript_id "MSTRG.129077.1";
chr3	StringTie	exon	162843610	162844308	1000	-	.	gene_id "MSTRG.129077"; transcript_id "MSTRG.129077.1"; exon_number "1";
chr3	StringTie	transcript	162845383	162845770	1000	.	.	gene_id "MSTRG.129078"; transcript_id "MSTRG.129078.1";
chr3	StringTie	exon	162845383	162845770	1000	.	.	gene_id "MSTRG.129078"; transcript_id "MSTRG.129078.1"; exon_number "1";
chr3	StringTie	transcript	162849529	162850054	1000	.	.	gene_id "MSTRG.129079"; transcript_id "MSTRG.129079.1";
chr3	StringTie	exon	162849529	162850054	1000	.	.	gene_id "MSTRG.129079"; transcript_id "MSTRG.129079.1"; exon_number "1";
chr1	StringTie	transcript	185318580	185320228	1000	.	.	gene_id "MSTRG.12908"; transcript_id "MSTRG.12908.1";
chr1	StringTie	exon	185318580	185320228	1000	.	.	gene_id "MSTRG.12908"; transcript_id "MSTRG.12908.1"; exon_number "1";
chr3	StringTie	transcript	162852337	162852855	1000	.	.	gene_id "MSTRG.129080"; transcript_id "MSTRG.129080.1";
chr3	StringTie	exon	162852337	162852855	1000	.	.	gene_id "MSTRG.129080"; transcript_id "MSTRG.129080.1"; exon_number "1";
chr3	StringTie	transcript	162855467	162859071	1000	.	.	gene_id "MSTRG.129081"; transcript_id "MSTRG.129081.1";
chr3	StringTie	exon	162855467	162859071	1000	.	.	gene_id "MSTRG.129081"; transcript_id "MSTRG.129081.1"; exon_number "1";
chr3	StringTie	transcript	162867284	162873272	1000	.	.	gene_id "MSTRG.129082"; transcript_id "MSTRG.129082.1";
chr3	StringTie	exon	162867284	162873272	1000	.	.	gene_id "MSTRG.129082"; transcript_id "MSTRG.129082.1"; exon_number "1";
chr3	StringTie	transcript	162878462	162879627	1000	.	.	gene_id "MSTRG.129083"; transcript_id "MSTRG.129083.1";
chr3	StringTie	exon	162878462	162879627	1000	.	.	gene_id "MSTRG.129083"; transcript_id "MSTRG.129083.1"; exon_number "1";
chr3	StringTie	transcript	162881921	162883880	1000	.	.	gene_id "MSTRG.129084"; transcript_id "MSTRG.129084.1";
chr3	StringTie	exon	162881921	162883880	1000	.	.	gene_id "MSTRG.129084"; transcript_id "MSTRG.129084.1"; exon_number "1";
chr3	StringTie	transcript	162884168	162884802	1000	.	.	gene_id "MSTRG.129085"; transcript_id "MSTRG.129085.1";
chr3	StringTie	exon	162884168	162884802	1000	.	.	gene_id "MSTRG.129085"; transcript_id "MSTRG.129085.1"; exon_number "1";
chr3	StringTie	transcript	162888819	162892258	1000	.	.	gene_id "MSTRG.129086"; transcript_id "MSTRG.129086.1";
chr3	StringTie	exon	162888819	162892258	1000	.	.	gene_id "MSTRG.129086"; transcript_id "MSTRG.129086.1"; exon_number "1";
chr3	StringTie	transcript	162896572	162896913	1000	.	.	gene_id "MSTRG.129087"; transcript_id "MSTRG.129087.1";
chr3	StringTie	exon	162896572	162896913	1000	.	.	gene_id "MSTRG.129087"; transcript_id "MSTRG.129087.1"; exon_number "1";
chr3	StringTie	transcript	162897824	162898474	1000	.	.	gene_id "MSTRG.129088"; transcript_id "MSTRG.129088.1";
chr3	StringTie	exon	162897824	162898474	1000	.	.	gene_id "MSTRG.129088"; transcript_id "MSTRG.129088.1"; exon_number "1";
chr3	StringTie	transcript	162905919	162933421	1000	+	.	gene_id "MSTRG.129089"; transcript_id "MSTRG.129089.1";
chr3	StringTie	exon	162905919	162906722	1000	+	.	gene_id "MSTRG.129089"; transcript_id "MSTRG.129089.1"; exon_number "1";
chr3	StringTie	exon	162914082	162914234	1000	+	.	gene_id "MSTRG.129089"; transcript_id "MSTRG.129089.1"; exon_number "2";
chr3	StringTie	exon	162930660	162933421	1000	+	.	gene_id "MSTRG.129089"; transcript_id "MSTRG.129089.1"; exon_number "3";
chr3	StringTie	transcript	162906521	162933353	1000	+	.	gene_id "MSTRG.129089"; transcript_id "MSTRG.129089.2";
chr3	StringTie	exon	162906521	162906722	1000	+	.	gene_id "MSTRG.129089"; transcript_id "MSTRG.129089.2"; exon_number "1";
chr3	StringTie	exon	162914082	162914234	1000	+	.	gene_id "MSTRG.129089"; transcript_id "MSTRG.129089.2"; exon_number "2";
chr3	StringTie	exon	162925642	162925713	1000	+	.	gene_id "MSTRG.129089"; transcript_id "MSTRG.129089.2"; exon_number "3";
chr3	StringTie	exon	162930660	162933353	1000	+	.	gene_id "MSTRG.129089"; transcript_id "MSTRG.129089.2"; exon_number "4";
chr3	StringTie	transcript	162906584	162921751	1000	+	.	gene_id "MSTRG.129089"; transcript_id "MSTRG.129089.3";
chr3	StringTie	exon	162906584	162906722	1000	+	.	gene_id "MSTRG.129089"; transcript_id "MSTRG.129089.3"; exon_number "1";
chr3	StringTie	exon	162914082	162914234	1000	+	.	gene_id "MSTRG.129089"; transcript_id "MSTRG.129089.3"; exon_number "2";
chr3	StringTie	exon	162921728	162921751	1000	+	.	gene_id "MSTRG.129089"; transcript_id "MSTRG.129089.3"; exon_number "3";
chr3	StringTie	transcript	162914036	162933412	1000	+	.	gene_id "MSTRG.129089"; transcript_id "MSTRG.129089.4";
chr3	StringTie	exon	162914036	162914234	1000	+	.	gene_id "MSTRG.129089"; transcript_id "MSTRG.129089.4"; exon_number "1";
chr3	StringTie	exon	162930523	162933412	1000	+	.	gene_id "MSTRG.129089"; transcript_id "MSTRG.129089.4"; exon_number "2";
chr1	StringTie	transcript	185321157	185333068	1000	-	.	gene_id "MSTRG.12909"; transcript_id "ENST00000562817"; gene_name "GS1-279B7.1"; ref_gene_id "ENSG00000261024";
chr1	StringTie	exon	185321157	185321388	1000	-	.	gene_id "MSTRG.12909"; transcript_id "ENST00000562817"; exon_number "1"; gene_name "GS1-279B7.1"; ref_gene_id "ENSG00000261024";
chr1	StringTie	exon	185323103	185323166	1000	-	.	gene_id "MSTRG.12909"; transcript_id "ENST00000562817"; exon_number "2"; gene_name "GS1-279B7.1"; ref_gene_id "ENSG00000261024";
chr1	StringTie	exon	185323975	185324028	1000	-	.	gene_id "MSTRG.12909"; transcript_id "ENST00000562817"; exon_number "3"; gene_name "GS1-279B7.1"; ref_gene_id "ENSG00000261024";
chr1	StringTie	exon	185333020	185333068	1000	-	.	gene_id "MSTRG.12909"; transcript_id "ENST00000562817"; exon_number "4"; gene_name "GS1-279B7.1"; ref_gene_id "ENSG00000261024";
chr1	StringTie	transcript	185323846	185335007	1000	-	.	gene_id "MSTRG.12909"; transcript_id "ENST00000563533"; gene_name "GS1-279B7.1"; ref_gene_id "ENSG00000261024";
chr1	StringTie	exon	185323846	185324028	1000	-	.	gene_id "MSTRG.12909"; transcript_id "ENST00000563533"; exon_number "1"; gene_name "GS1-279B7.1"; ref_gene_id "ENSG00000261024";
chr1	StringTie	exon	185333020	185333302	1000	-	.	gene_id "MSTRG.12909"; transcript_id "ENST00000563533"; exon_number "2"; gene_name "GS1-279B7.1"; ref_gene_id "ENSG00000261024";
chr1	StringTie	exon	185334266	185334387	1000	-	.	gene_id "MSTRG.12909"; transcript_id "ENST00000563533"; exon_number "3"; gene_name "GS1-279B7.1"; ref_gene_id "ENSG00000261024";
chr1	StringTie	exon	185334961	185335007	1000	-	.	gene_id "MSTRG.12909"; transcript_id "ENST00000563533"; exon_number "4"; gene_name "GS1-279B7.1"; ref_gene_id "ENSG00000261024";
chr1	StringTie	transcript	185331257	185335039	1000	-	.	gene_id "MSTRG.12909"; transcript_id "ENST00000565520"; gene_name "GS1-279B7.1"; ref_gene_id "ENSG00000261024";
chr1	StringTie	exon	185331257	185331381	1000	-	.	gene_id "MSTRG.12909"; transcript_id "ENST00000565520"; exon_number "1"; gene_name "GS1-279B7.1"; ref_gene_id "ENSG00000261024";
chr1	StringTie	exon	185333020	185333302	1000	-	.	gene_id "MSTRG.12909"; transcript_id "ENST00000565520"; exon_number "2"; gene_name "GS1-279B7.1"; ref_gene_id "ENSG00000261024";
chr1	StringTie	exon	185334266	185334387	1000	-	.	gene_id "MSTRG.12909"; transcript_id "ENST00000565520"; exon_number "3"; gene_name "GS1-279B7.1"; ref_gene_id "ENSG00000261024";
chr1	StringTie	exon	185334961	185335039	1000	-	.	gene_id "MSTRG.12909"; transcript_id "ENST00000565520"; exon_number "4"; gene_name "GS1-279B7.1"; ref_gene_id "ENSG00000261024";
chr1	StringTie	transcript	185334270	185340530	1000	-	.	gene_id "MSTRG.12909"; transcript_id "MSTRG.12909.4";
chr1	StringTie	exon	185334270	185334387	1000	-	.	gene_id "MSTRG.12909"; transcript_id "MSTRG.12909.4"; exon_number "1";
chr1	StringTie	exon	185339193	185340530	1000	-	.	gene_id "MSTRG.12909"; transcript_id "MSTRG.12909.4"; exon_number "2";
chr3	StringTie	transcript	162939410	162941280	1000	.	.	gene_id "MSTRG.129090"; transcript_id "MSTRG.129090.1";
chr3	StringTie	exon	162939410	162941280	1000	.	.	gene_id "MSTRG.129090"; transcript_id "MSTRG.129090.1"; exon_number "1";
chr3	StringTie	transcript	162943930	162945682	1000	+	.	gene_id "MSTRG.129091"; transcript_id "MSTRG.129091.1";
chr3	StringTie	exon	162943930	162945682	1000	+	.	gene_id "MSTRG.129091"; transcript_id "MSTRG.129091.1"; exon_number "1";
chr3	StringTie	transcript	162946521	162950157	1000	.	.	gene_id "MSTRG.129092"; transcript_id "MSTRG.129092.1";
chr3	StringTie	exon	162946521	162950157	1000	.	.	gene_id "MSTRG.129092"; transcript_id "MSTRG.129092.1"; exon_number "1";
chr3	StringTie	transcript	162952332	162953028	1000	.	.	gene_id "MSTRG.129093"; transcript_id "MSTRG.129093.1";
chr3	StringTie	exon	162952332	162953028	1000	.	.	gene_id "MSTRG.129093"; transcript_id "MSTRG.129093.1"; exon_number "1";
chr3	StringTie	transcript	162970044	162974088	1000	-	.	gene_id "MSTRG.129094"; transcript_id "MSTRG.129094.1";
chr3	StringTie	exon	162970044	162970103	1000	-	.	gene_id "MSTRG.129094"; transcript_id "MSTRG.129094.1"; exon_number "1";
chr3	StringTie	exon	162972520	162972611	1000	-	.	gene_id "MSTRG.129094"; transcript_id "MSTRG.129094.1"; exon_number "2";
chr3	StringTie	exon	162973492	162973691	1000	-	.	gene_id "MSTRG.129094"; transcript_id "MSTRG.129094.1"; exon_number "3";
chr3	StringTie	exon	162974044	162974088	1000	-	.	gene_id "MSTRG.129094"; transcript_id "MSTRG.129094.1"; exon_number "4";
chr3	StringTie	transcript	162987114	162988977	1000	+	.	gene_id "MSTRG.129095"; transcript_id "MSTRG.129095.1";
chr3	StringTie	exon	162987114	162988977	1000	+	.	gene_id "MSTRG.129095"; transcript_id "MSTRG.129095.1"; exon_number "1";
chr3	StringTie	transcript	162989978	162990991	1000	.	.	gene_id "MSTRG.129096"; transcript_id "MSTRG.129096.1";
chr3	StringTie	exon	162989978	162990991	1000	.	.	gene_id "MSTRG.129096"; transcript_id "MSTRG.129096.1"; exon_number "1";
chr3	StringTie	transcript	162991912	162996849	1000	.	.	gene_id "MSTRG.129097"; transcript_id "MSTRG.129097.1";
chr3	StringTie	exon	162991912	162996849	1000	.	.	gene_id "MSTRG.129097"; transcript_id "MSTRG.129097.1"; exon_number "1";
chr3	StringTie	transcript	163002472	163003257	1000	.	.	gene_id "MSTRG.129098"; transcript_id "MSTRG.129098.1";
chr3	StringTie	exon	163002472	163003257	1000	.	.	gene_id "MSTRG.129098"; transcript_id "MSTRG.129098.1"; exon_number "1";
chr3	StringTie	transcript	163005270	163005899	1000	.	.	gene_id "MSTRG.129099"; transcript_id "MSTRG.129099.1";
chr3	StringTie	exon	163005270	163005899	1000	.	.	gene_id "MSTRG.129099"; transcript_id "MSTRG.129099.1"; exon_number "1";
chr1	StringTie	transcript	17876641	17877839	1000	-	.	gene_id "MSTRG.1291"; transcript_id "MSTRG.1291.1";
chr1	StringTie	exon	17876641	17877839	1000	-	.	gene_id "MSTRG.1291"; transcript_id "MSTRG.1291.1"; exon_number "1";
chr1	StringTie	transcript	185321761	185322060	1000	-	.	gene_id "MSTRG.12910"; transcript_id "MSTRG.12910.1";
chr1	StringTie	exon	185321761	185322060	1000	-	.	gene_id "MSTRG.12910"; transcript_id "MSTRG.12910.1"; exon_number "1";
chr3	StringTie	transcript	163026396	163232149	1000	+	.	gene_id "MSTRG.129100"; transcript_id "ENST00000490357"; gene_name "RP11-10O22.1"; ref_gene_id "ENSG00000241168";
chr3	StringTie	exon	163026396	163026498	1000	+	.	gene_id "MSTRG.129100"; transcript_id "ENST00000490357"; exon_number "1"; gene_name "RP11-10O22.1"; ref_gene_id "ENSG00000241168";
chr3	StringTie	exon	163207975	163208094	1000	+	.	gene_id "MSTRG.129100"; transcript_id "ENST00000490357"; exon_number "2"; gene_name "RP11-10O22.1"; ref_gene_id "ENSG00000241168";
chr3	StringTie	exon	163220078	163220192	1000	+	.	gene_id "MSTRG.129100"; transcript_id "ENST00000490357"; exon_number "3"; gene_name "RP11-10O22.1"; ref_gene_id "ENSG00000241168";
chr3	StringTie	exon	163228698	163228752	1000	+	.	gene_id "MSTRG.129100"; transcript_id "ENST00000490357"; exon_number "4"; gene_name "RP11-10O22.1"; ref_gene_id "ENSG00000241168";
chr3	StringTie	exon	163230709	163232149	1000	+	.	gene_id "MSTRG.129100"; transcript_id "ENST00000490357"; exon_number "5"; gene_name "RP11-10O22.1"; ref_gene_id "ENSG00000241168";
chr3	StringTie	transcript	163026398	163049753	1000	+	.	gene_id "MSTRG.129100"; transcript_id "MSTRG.129100.2";
chr3	StringTie	exon	163026398	163026498	1000	+	.	gene_id "MSTRG.129100"; transcript_id "MSTRG.129100.2"; exon_number "1";
chr3	StringTie	exon	163038686	163038786	1000	+	.	gene_id "MSTRG.129100"; transcript_id "MSTRG.129100.2"; exon_number "2";
chr3	StringTie	exon	163049670	163049753	1000	+	.	gene_id "MSTRG.129100"; transcript_id "MSTRG.129100.2"; exon_number "3";
chr3	StringTie	transcript	163202026	163232270	1000	+	.	gene_id "MSTRG.129100"; transcript_id "MSTRG.129100.3";
chr3	StringTie	exon	163202026	163202294	1000	+	.	gene_id "MSTRG.129100"; transcript_id "MSTRG.129100.3"; exon_number "1";
chr3	StringTie	exon	163207975	163208094	1000	+	.	gene_id "MSTRG.129100"; transcript_id "MSTRG.129100.3"; exon_number "2";
chr3	StringTie	exon	163228698	163228752	1000	+	.	gene_id "MSTRG.129100"; transcript_id "MSTRG.129100.3"; exon_number "3";
chr3	StringTie	exon	163230709	163232270	1000	+	.	gene_id "MSTRG.129100"; transcript_id "MSTRG.129100.3"; exon_number "4";
chr3	StringTie	transcript	163202027	163232165	1000	+	.	gene_id "MSTRG.129100"; transcript_id "MSTRG.129100.4";
chr3	StringTie	exon	163202027	163202294	1000	+	.	gene_id "MSTRG.129100"; transcript_id "MSTRG.129100.4"; exon_number "1";
chr3	StringTie	exon	163207975	163208094	1000	+	.	gene_id "MSTRG.129100"; transcript_id "MSTRG.129100.4"; exon_number "2";
chr3	StringTie	exon	163230709	163232165	1000	+	.	gene_id "MSTRG.129100"; transcript_id "MSTRG.129100.4"; exon_number "3";
chr3	StringTie	transcript	163202115	163232149	1000	+	.	gene_id "MSTRG.129100"; transcript_id "MSTRG.129100.5";
chr3	StringTie	exon	163202115	163202294	1000	+	.	gene_id "MSTRG.129100"; transcript_id "MSTRG.129100.5"; exon_number "1";
chr3	StringTie	exon	163207975	163208094	1000	+	.	gene_id "MSTRG.129100"; transcript_id "MSTRG.129100.5"; exon_number "2";
chr3	StringTie	exon	163228727	163228752	1000	+	.	gene_id "MSTRG.129100"; transcript_id "MSTRG.129100.5"; exon_number "3";
chr3	StringTie	exon	163230709	163232149	1000	+	.	gene_id "MSTRG.129100"; transcript_id "MSTRG.129100.5"; exon_number "4";
chr3	StringTie	transcript	163202249	163232268	1000	+	.	gene_id "MSTRG.129100"; transcript_id "MSTRG.129100.6";
chr3	StringTie	exon	163202249	163202294	1000	+	.	gene_id "MSTRG.129100"; transcript_id "MSTRG.129100.6"; exon_number "1";
chr3	StringTie	exon	163207975	163208094	1000	+	.	gene_id "MSTRG.129100"; transcript_id "MSTRG.129100.6"; exon_number "2";
chr3	StringTie	exon	163224040	163224113	1000	+	.	gene_id "MSTRG.129100"; transcript_id "MSTRG.129100.6"; exon_number "3";
chr3	StringTie	exon	163228698	163228752	1000	+	.	gene_id "MSTRG.129100"; transcript_id "MSTRG.129100.6"; exon_number "4";
chr3	StringTie	exon	163230709	163232268	1000	+	.	gene_id "MSTRG.129100"; transcript_id "MSTRG.129100.6"; exon_number "5";
chr3	StringTie	transcript	163207922	163232140	1000	+	.	gene_id "MSTRG.129100"; transcript_id "MSTRG.129100.7";
chr3	StringTie	exon	163207922	163208094	1000	+	.	gene_id "MSTRG.129100"; transcript_id "MSTRG.129100.7"; exon_number "1";
chr3	StringTie	exon	163208201	163208301	1000	+	.	gene_id "MSTRG.129100"; transcript_id "MSTRG.129100.7"; exon_number "2";
chr3	StringTie	exon	163230709	163232140	1000	+	.	gene_id "MSTRG.129100"; transcript_id "MSTRG.129100.7"; exon_number "3";
chr3	StringTie	transcript	163207973	163232165	1000	+	.	gene_id "MSTRG.129100"; transcript_id "MSTRG.129100.8";
chr3	StringTie	exon	163207973	163208094	1000	+	.	gene_id "MSTRG.129100"; transcript_id "MSTRG.129100.8"; exon_number "1";
chr3	StringTie	exon	163224037	163224113	1000	+	.	gene_id "MSTRG.129100"; transcript_id "MSTRG.129100.8"; exon_number "2";
chr3	StringTie	exon	163228698	163228752	1000	+	.	gene_id "MSTRG.129100"; transcript_id "MSTRG.129100.8"; exon_number "3";
chr3	StringTie	exon	163230709	163232165	1000	+	.	gene_id "MSTRG.129100"; transcript_id "MSTRG.129100.8"; exon_number "4";
chr3	StringTie	transcript	163044628	163045614	1000	.	.	gene_id "MSTRG.129101"; transcript_id "MSTRG.129101.1";
chr3	StringTie	exon	163044628	163045614	1000	.	.	gene_id "MSTRG.129101"; transcript_id "MSTRG.129101.1"; exon_number "1";
chr3	StringTie	transcript	163051297	163060895	1000	-	.	gene_id "MSTRG.129102"; transcript_id "MSTRG.129102.1";
chr3	StringTie	exon	163051297	163054582	1000	-	.	gene_id "MSTRG.129102"; transcript_id "MSTRG.129102.1"; exon_number "1";
chr3	StringTie	exon	163060217	163060895	1000	-	.	gene_id "MSTRG.129102"; transcript_id "MSTRG.129102.1"; exon_number "2";
chr3	StringTie	transcript	163073317	163078358	1000	.	.	gene_id "MSTRG.129103"; transcript_id "MSTRG.129103.1";
chr3	StringTie	exon	163073317	163078358	1000	.	.	gene_id "MSTRG.129103"; transcript_id "MSTRG.129103.1"; exon_number "1";
chr3	StringTie	transcript	163095521	163097008	1000	.	.	gene_id "MSTRG.129104"; transcript_id "MSTRG.129104.1";
chr3	StringTie	exon	163095521	163097008	1000	.	.	gene_id "MSTRG.129104"; transcript_id "MSTRG.129104.1"; exon_number "1";
chr3	StringTie	transcript	163106462	163113091	1000	-	.	gene_id "MSTRG.129105"; transcript_id "MSTRG.129105.1";
chr3	StringTie	exon	163106462	163110158	1000	-	.	gene_id "MSTRG.129105"; transcript_id "MSTRG.129105.1"; exon_number "1";
chr3	StringTie	exon	163112461	163113091	1000	-	.	gene_id "MSTRG.129105"; transcript_id "MSTRG.129105.1"; exon_number "2";
chr3	StringTie	transcript	163109773	163124586	1000	-	.	gene_id "MSTRG.129105"; transcript_id "MSTRG.129105.2";
chr3	StringTie	exon	163109773	163110158	1000	-	.	gene_id "MSTRG.129105"; transcript_id "MSTRG.129105.2"; exon_number "1";
chr3	StringTie	exon	163124387	163124486	1000	-	.	gene_id "MSTRG.129105"; transcript_id "MSTRG.129105.2"; exon_number "2";
chr3	StringTie	exon	163124573	163124586	1000	-	.	gene_id "MSTRG.129105"; transcript_id "MSTRG.129105.2"; exon_number "3";
chr3	StringTie	transcript	163115429	163116186	1000	+	.	gene_id "MSTRG.129106"; transcript_id "ENST00000494693"; gene_name "RP11-535I24.2"; ref_gene_id "ENSG00000244571";
chr3	StringTie	exon	163115429	163116186	1000	+	.	gene_id "MSTRG.129106"; transcript_id "ENST00000494693"; exon_number "1"; gene_name "RP11-535I24.2"; ref_gene_id "ENSG00000244571";
chr3	StringTie	transcript	163199578	163278573	1000	-	.	gene_id "MSTRG.129107"; transcript_id "ENST00000462928"; gene_name "LINC01192"; ref_gene_id "ENSG00000241369";
chr3	StringTie	exon	163199578	163199754	1000	-	.	gene_id "MSTRG.129107"; transcript_id "ENST00000462928"; exon_number "1"; gene_name "LINC01192"; ref_gene_id "ENSG00000241369";
chr3	StringTie	exon	163199874	163199951	1000	-	.	gene_id "MSTRG.129107"; transcript_id "ENST00000462928"; exon_number "2"; gene_name "LINC01192"; ref_gene_id "ENSG00000241369";
chr3	StringTie	exon	163201538	163201617	1000	-	.	gene_id "MSTRG.129107"; transcript_id "ENST00000462928"; exon_number "3"; gene_name "LINC01192"; ref_gene_id "ENSG00000241369";
chr3	StringTie	exon	163203418	163203515	1000	-	.	gene_id "MSTRG.129107"; transcript_id "ENST00000462928"; exon_number "4"; gene_name "LINC01192"; ref_gene_id "ENSG00000241369";
chr3	StringTie	exon	163220101	163220187	1000	-	.	gene_id "MSTRG.129107"; transcript_id "ENST00000462928"; exon_number "5"; gene_name "LINC01192"; ref_gene_id "ENSG00000241369";
chr3	StringTie	exon	163278510	163278573	1000	-	.	gene_id "MSTRG.129107"; transcript_id "ENST00000462928"; exon_number "6"; gene_name "LINC01192"; ref_gene_id "ENSG00000241369";
chr3	StringTie	transcript	163177243	163303301	1000	-	.	gene_id "MSTRG.129107"; transcript_id "ENST00000470546"; gene_name "LINC01192"; ref_gene_id "ENSG00000241369";
chr3	StringTie	exon	163177243	163178101	1000	-	.	gene_id "MSTRG.129107"; transcript_id "ENST00000470546"; exon_number "1"; gene_name "LINC01192"; ref_gene_id "ENSG00000241369";
chr3	StringTie	exon	163182831	163182928	1000	-	.	gene_id "MSTRG.129107"; transcript_id "ENST00000470546"; exon_number "2"; gene_name "LINC01192"; ref_gene_id "ENSG00000241369";
chr3	StringTie	exon	163187068	163187264	1000	-	.	gene_id "MSTRG.129107"; transcript_id "ENST00000470546"; exon_number "3"; gene_name "LINC01192"; ref_gene_id "ENSG00000241369";
chr3	StringTie	exon	163199628	163199754	1000	-	.	gene_id "MSTRG.129107"; transcript_id "ENST00000470546"; exon_number "4"; gene_name "LINC01192"; ref_gene_id "ENSG00000241369";
chr3	StringTie	exon	163201538	163201617	1000	-	.	gene_id "MSTRG.129107"; transcript_id "ENST00000470546"; exon_number "5"; gene_name "LINC01192"; ref_gene_id "ENSG00000241369";
chr3	StringTie	exon	163278510	163278603	1000	-	.	gene_id "MSTRG.129107"; transcript_id "ENST00000470546"; exon_number "6"; gene_name "LINC01192"; ref_gene_id "ENSG00000241369";
chr3	StringTie	exon	163303238	163303301	1000	-	.	gene_id "MSTRG.129107"; transcript_id "ENST00000470546"; exon_number "7"; gene_name "LINC01192"; ref_gene_id "ENSG00000241369";
chr3	StringTie	transcript	163199575	163220141	1000	-	.	gene_id "MSTRG.129107"; transcript_id "ENST00000474168"; gene_name "LINC01192"; ref_gene_id "ENSG00000241369";
chr3	StringTie	exon	163199575	163199754	1000	-	.	gene_id "MSTRG.129107"; transcript_id "ENST00000474168"; exon_number "1"; gene_name "LINC01192"; ref_gene_id "ENSG00000241369";
chr3	StringTie	exon	163199874	163199951	1000	-	.	gene_id "MSTRG.129107"; transcript_id "ENST00000474168"; exon_number "2"; gene_name "LINC01192"; ref_gene_id "ENSG00000241369";
chr3	StringTie	exon	163201538	163201617	1000	-	.	gene_id "MSTRG.129107"; transcript_id "ENST00000474168"; exon_number "3"; gene_name "LINC01192"; ref_gene_id "ENSG00000241369";
chr3	StringTie	exon	163202082	163202249	1000	-	.	gene_id "MSTRG.129107"; transcript_id "ENST00000474168"; exon_number "4"; gene_name "LINC01192"; ref_gene_id "ENSG00000241369";
chr3	StringTie	exon	163220101	163220141	1000	-	.	gene_id "MSTRG.129107"; transcript_id "ENST00000474168"; exon_number "5"; gene_name "LINC01192"; ref_gene_id "ENSG00000241369";
chr3	StringTie	transcript	163219060	163303317	1000	-	.	gene_id "MSTRG.129107"; transcript_id "ENST00000488173"; gene_name "LINC01192"; ref_gene_id "ENSG00000241369";
chr3	StringTie	exon	163219060	163219177	1000	-	.	gene_id "MSTRG.129107"; transcript_id "ENST00000488173"; exon_number "1"; gene_name "LINC01192"; ref_gene_id "ENSG00000241369";
chr3	StringTie	exon	163220101	163220187	1000	-	.	gene_id "MSTRG.129107"; transcript_id "ENST00000488173"; exon_number "2"; gene_name "LINC01192"; ref_gene_id "ENSG00000241369";
chr3	StringTie	exon	163275196	163275319	1000	-	.	gene_id "MSTRG.129107"; transcript_id "ENST00000488173"; exon_number "3"; gene_name "LINC01192"; ref_gene_id "ENSG00000241369";
chr3	StringTie	exon	163278510	163278603	1000	-	.	gene_id "MSTRG.129107"; transcript_id "ENST00000488173"; exon_number "4"; gene_name "LINC01192"; ref_gene_id "ENSG00000241369";
chr3	StringTie	exon	163303238	163303317	1000	-	.	gene_id "MSTRG.129107"; transcript_id "ENST00000488173"; exon_number "5"; gene_name "LINC01192"; ref_gene_id "ENSG00000241369";
chr3	StringTie	transcript	163127923	163182910	1000	-	.	gene_id "MSTRG.129107"; transcript_id "ENST00000488287"; gene_name "LINC01192"; ref_gene_id "ENSG00000241369";
chr3	StringTie	exon	163127923	163128071	1000	-	.	gene_id "MSTRG.129107"; transcript_id "ENST00000488287"; exon_number "1"; gene_name "LINC01192"; ref_gene_id "ENSG00000241369";
chr3	StringTie	exon	163177901	163178101	1000	-	.	gene_id "MSTRG.129107"; transcript_id "ENST00000488287"; exon_number "2"; gene_name "LINC01192"; ref_gene_id "ENSG00000241369";
chr3	StringTie	exon	163182831	163182910	1000	-	.	gene_id "MSTRG.129107"; transcript_id "ENST00000488287"; exon_number "3"; gene_name "LINC01192"; ref_gene_id "ENSG00000241369";
chr3	StringTie	transcript	163199623	163361563	1000	-	.	gene_id "MSTRG.129107"; transcript_id "ENST00000489012"; gene_name "LINC01192"; ref_gene_id "ENSG00000241369";
chr3	StringTie	exon	163199623	163199754	1000	-	.	gene_id "MSTRG.129107"; transcript_id "ENST00000489012"; exon_number "1"; gene_name "LINC01192"; ref_gene_id "ENSG00000241369";
chr3	StringTie	exon	163201538	163201617	1000	-	.	gene_id "MSTRG.129107"; transcript_id "ENST00000489012"; exon_number "2"; gene_name "LINC01192"; ref_gene_id "ENSG00000241369";
chr3	StringTie	exon	163203418	163203515	1000	-	.	gene_id "MSTRG.129107"; transcript_id "ENST00000489012"; exon_number "3"; gene_name "LINC01192"; ref_gene_id "ENSG00000241369";
chr3	StringTie	exon	163207643	163207757	1000	-	.	gene_id "MSTRG.129107"; transcript_id "ENST00000489012"; exon_number "4"; gene_name "LINC01192"; ref_gene_id "ENSG00000241369";
chr3	StringTie	exon	163220101	163220187	1000	-	.	gene_id "MSTRG.129107"; transcript_id "ENST00000489012"; exon_number "5"; gene_name "LINC01192"; ref_gene_id "ENSG00000241369";
chr3	StringTie	exon	163278510	163278603	1000	-	.	gene_id "MSTRG.129107"; transcript_id "ENST00000489012"; exon_number "6"; gene_name "LINC01192"; ref_gene_id "ENSG00000241369";
chr3	StringTie	exon	163337145	163337236	1000	-	.	gene_id "MSTRG.129107"; transcript_id "ENST00000489012"; exon_number "7"; gene_name "LINC01192"; ref_gene_id "ENSG00000241369";
chr3	StringTie	exon	163361444	163361563	1000	-	.	gene_id "MSTRG.129107"; transcript_id "ENST00000489012"; exon_number "8"; gene_name "LINC01192"; ref_gene_id "ENSG00000241369";
chr3	StringTie	transcript	163199577	163303322	1000	-	.	gene_id "MSTRG.129107"; transcript_id "ENST00000492553"; gene_name "LINC01192"; ref_gene_id "ENSG00000241369";
chr3	StringTie	exon	163199577	163199754	1000	-	.	gene_id "MSTRG.129107"; transcript_id "ENST00000492553"; exon_number "1"; gene_name "LINC01192"; ref_gene_id "ENSG00000241369";
chr3	StringTie	exon	163199874	163199951	1000	-	.	gene_id "MSTRG.129107"; transcript_id "ENST00000492553"; exon_number "2"; gene_name "LINC01192"; ref_gene_id "ENSG00000241369";
chr3	StringTie	exon	163201538	163201617	1000	-	.	gene_id "MSTRG.129107"; transcript_id "ENST00000492553"; exon_number "3"; gene_name "LINC01192"; ref_gene_id "ENSG00000241369";
chr3	StringTie	exon	163220101	163220187	1000	-	.	gene_id "MSTRG.129107"; transcript_id "ENST00000492553"; exon_number "4"; gene_name "LINC01192"; ref_gene_id "ENSG00000241369";
chr3	StringTie	exon	163249265	163249374	1000	-	.	gene_id "MSTRG.129107"; transcript_id "ENST00000492553"; exon_number "5"; gene_name "LINC01192"; ref_gene_id "ENSG00000241369";
chr3	StringTie	exon	163275196	163275319	1000	-	.	gene_id "MSTRG.129107"; transcript_id "ENST00000492553"; exon_number "6"; gene_name "LINC01192"; ref_gene_id "ENSG00000241369";
chr3	StringTie	exon	163278510	163278603	1000	-	.	gene_id "MSTRG.129107"; transcript_id "ENST00000492553"; exon_number "7"; gene_name "LINC01192"; ref_gene_id "ENSG00000241369";
chr3	StringTie	exon	163303238	163303322	1000	-	.	gene_id "MSTRG.129107"; transcript_id "ENST00000492553"; exon_number "8"; gene_name "LINC01192"; ref_gene_id "ENSG00000241369";
chr3	StringTie	transcript	163219916	163303315	1000	-	.	gene_id "MSTRG.129107"; transcript_id "ENST00000493473"; gene_name "LINC01192"; ref_gene_id "ENSG00000241369";
chr3	StringTie	exon	163219916	163220187	1000	-	.	gene_id "MSTRG.129107"; transcript_id "ENST00000493473"; exon_number "1"; gene_name "LINC01192"; ref_gene_id "ENSG00000241369";
chr3	StringTie	exon	163275196	163275319	1000	-	.	gene_id "MSTRG.129107"; transcript_id "ENST00000493473"; exon_number "2"; gene_name "LINC01192"; ref_gene_id "ENSG00000241369";
chr3	StringTie	exon	163278510	163278603	1000	-	.	gene_id "MSTRG.129107"; transcript_id "ENST00000493473"; exon_number "3"; gene_name "LINC01192"; ref_gene_id "ENSG00000241369";
chr3	StringTie	exon	163303238	163303315	1000	-	.	gene_id "MSTRG.129107"; transcript_id "ENST00000493473"; exon_number "4"; gene_name "LINC01192"; ref_gene_id "ENSG00000241369";
chr3	StringTie	transcript	163199575	163303288	1000	-	.	gene_id "MSTRG.129107"; transcript_id "ENST00000494897"; gene_name "LINC01192"; ref_gene_id "ENSG00000241369";
chr3	StringTie	exon	163199575	163199754	1000	-	.	gene_id "MSTRG.129107"; transcript_id "ENST00000494897"; exon_number "1"; gene_name "LINC01192"; ref_gene_id "ENSG00000241369";
chr3	StringTie	exon	163199874	163199951	1000	-	.	gene_id "MSTRG.129107"; transcript_id "ENST00000494897"; exon_number "2"; gene_name "LINC01192"; ref_gene_id "ENSG00000241369";
chr3	StringTie	exon	163201538	163201617	1000	-	.	gene_id "MSTRG.129107"; transcript_id "ENST00000494897"; exon_number "3"; gene_name "LINC01192"; ref_gene_id "ENSG00000241369";
chr3	StringTie	exon	163220101	163220187	1000	-	.	gene_id "MSTRG.129107"; transcript_id "ENST00000494897"; exon_number "4"; gene_name "LINC01192"; ref_gene_id "ENSG00000241369";
chr3	StringTie	exon	163275196	163275319	1000	-	.	gene_id "MSTRG.129107"; transcript_id "ENST00000494897"; exon_number "5"; gene_name "LINC01192"; ref_gene_id "ENSG00000241369";
chr3	StringTie	exon	163278510	163278603	1000	-	.	gene_id "MSTRG.129107"; transcript_id "ENST00000494897"; exon_number "6"; gene_name "LINC01192"; ref_gene_id "ENSG00000241369";
chr3	StringTie	exon	163303196	163303288	1000	-	.	gene_id "MSTRG.129107"; transcript_id "ENST00000494897"; exon_number "7"; gene_name "LINC01192"; ref_gene_id "ENSG00000241369";
chr3	StringTie	transcript	163127923	163207393	1000	-	.	gene_id "MSTRG.129107"; transcript_id "MSTRG.129107.1";
chr3	StringTie	exon	163127923	163128071	1000	-	.	gene_id "MSTRG.129107"; transcript_id "MSTRG.129107.1"; exon_number "1";
chr3	StringTie	exon	163177901	163178101	1000	-	.	gene_id "MSTRG.129107"; transcript_id "MSTRG.129107.1"; exon_number "2";
chr3	StringTie	exon	163182831	163182928	1000	-	.	gene_id "MSTRG.129107"; transcript_id "MSTRG.129107.1"; exon_number "3";
chr3	StringTie	exon	163187068	163187264	1000	-	.	gene_id "MSTRG.129107"; transcript_id "MSTRG.129107.1"; exon_number "4";
chr3	StringTie	exon	163199628	163199754	1000	-	.	gene_id "MSTRG.129107"; transcript_id "MSTRG.129107.1"; exon_number "5";
chr3	StringTie	exon	163201538	163201617	1000	-	.	gene_id "MSTRG.129107"; transcript_id "MSTRG.129107.1"; exon_number "6";
chr3	StringTie	exon	163203418	163203515	1000	-	.	gene_id "MSTRG.129107"; transcript_id "MSTRG.129107.1"; exon_number "7";
chr3	StringTie	exon	163207100	163207393	1000	-	.	gene_id "MSTRG.129107"; transcript_id "MSTRG.129107.1"; exon_number "8";
chr3	StringTie	transcript	163213447	163220188	1000	-	.	gene_id "MSTRG.129107"; transcript_id "MSTRG.129107.14";
chr3	StringTie	exon	163213447	163213685	1000	-	.	gene_id "MSTRG.129107"; transcript_id "MSTRG.129107.14"; exon_number "1";
chr3	StringTie	exon	163220101	163220188	1000	-	.	gene_id "MSTRG.129107"; transcript_id "MSTRG.129107.14"; exon_number "2";
chr3	StringTie	transcript	163336934	163341082	1000	-	.	gene_id "MSTRG.129107"; transcript_id "MSTRG.129107.17";
chr3	StringTie	exon	163336934	163337236	1000	-	.	gene_id "MSTRG.129107"; transcript_id "MSTRG.129107.17"; exon_number "1";
chr3	StringTie	exon	163340581	163341082	1000	-	.	gene_id "MSTRG.129107"; transcript_id "MSTRG.129107.17"; exon_number "2";
chr3	StringTie	transcript	163175268	163207393	1000	-	.	gene_id "MSTRG.129107"; transcript_id "MSTRG.129107.3";
chr3	StringTie	exon	163175268	163182928	1000	-	.	gene_id "MSTRG.129107"; transcript_id "MSTRG.129107.3"; exon_number "1";
chr3	StringTie	exon	163187068	163187264	1000	-	.	gene_id "MSTRG.129107"; transcript_id "MSTRG.129107.3"; exon_number "2";
chr3	StringTie	exon	163199628	163199754	1000	-	.	gene_id "MSTRG.129107"; transcript_id "MSTRG.129107.3"; exon_number "3";
chr3	StringTie	exon	163199874	163199951	1000	-	.	gene_id "MSTRG.129107"; transcript_id "MSTRG.129107.3"; exon_number "4";
chr3	StringTie	exon	163201538	163201617	1000	-	.	gene_id "MSTRG.129107"; transcript_id "MSTRG.129107.3"; exon_number "5";
chr3	StringTie	exon	163207100	163207393	1000	-	.	gene_id "MSTRG.129107"; transcript_id "MSTRG.129107.3"; exon_number "6";
chr3	StringTie	transcript	163177041	163303401	1000	-	.	gene_id "MSTRG.129107"; transcript_id "MSTRG.129107.4";
chr3	StringTie	exon	163177041	163178101	1000	-	.	gene_id "MSTRG.129107"; transcript_id "MSTRG.129107.4"; exon_number "1";
chr3	StringTie	exon	163182831	163182928	1000	-	.	gene_id "MSTRG.129107"; transcript_id "MSTRG.129107.4"; exon_number "2";
chr3	StringTie	exon	163187068	163187264	1000	-	.	gene_id "MSTRG.129107"; transcript_id "MSTRG.129107.4"; exon_number "3";
chr3	StringTie	exon	163199628	163199754	1000	-	.	gene_id "MSTRG.129107"; transcript_id "MSTRG.129107.4"; exon_number "4";
chr3	StringTie	exon	163199874	163199951	1000	-	.	gene_id "MSTRG.129107"; transcript_id "MSTRG.129107.4"; exon_number "5";
chr3	StringTie	exon	163201538	163201617	1000	-	.	gene_id "MSTRG.129107"; transcript_id "MSTRG.129107.4"; exon_number "6";
chr3	StringTie	exon	163220101	163220187	1000	-	.	gene_id "MSTRG.129107"; transcript_id "MSTRG.129107.4"; exon_number "7";
chr3	StringTie	exon	163249265	163249374	1000	-	.	gene_id "MSTRG.129107"; transcript_id "MSTRG.129107.4"; exon_number "8";
chr3	StringTie	exon	163275196	163275319	1000	-	.	gene_id "MSTRG.129107"; transcript_id "MSTRG.129107.4"; exon_number "9";
chr3	StringTie	exon	163278510	163278603	1000	-	.	gene_id "MSTRG.129107"; transcript_id "MSTRG.129107.4"; exon_number "10";
chr3	StringTie	exon	163303238	163303401	1000	-	.	gene_id "MSTRG.129107"; transcript_id "MSTRG.129107.4"; exon_number "11";
chr3	StringTie	transcript	163177198	163303315	1000	-	.	gene_id "MSTRG.129107"; transcript_id "MSTRG.129107.5";
chr3	StringTie	exon	163177198	163178101	1000	-	.	gene_id "MSTRG.129107"; transcript_id "MSTRG.129107.5"; exon_number "1";
chr3	StringTie	exon	163182831	163182928	1000	-	.	gene_id "MSTRG.129107"; transcript_id "MSTRG.129107.5"; exon_number "2";
chr3	StringTie	exon	163187068	163187264	1000	-	.	gene_id "MSTRG.129107"; transcript_id "MSTRG.129107.5"; exon_number "3";
chr3	StringTie	exon	163199628	163199754	1000	-	.	gene_id "MSTRG.129107"; transcript_id "MSTRG.129107.5"; exon_number "4";
chr3	StringTie	exon	163201538	163201617	1000	-	.	gene_id "MSTRG.129107"; transcript_id "MSTRG.129107.5"; exon_number "5";
chr3	StringTie	exon	163220101	163220187	1000	-	.	gene_id "MSTRG.129107"; transcript_id "MSTRG.129107.5"; exon_number "6";
chr3	StringTie	exon	163275196	163275319	1000	-	.	gene_id "MSTRG.129107"; transcript_id "MSTRG.129107.5"; exon_number "7";
chr3	StringTie	exon	163278510	163278603	1000	-	.	gene_id "MSTRG.129107"; transcript_id "MSTRG.129107.5"; exon_number "8";
chr3	StringTie	exon	163303238	163303315	1000	-	.	gene_id "MSTRG.129107"; transcript_id "MSTRG.129107.5"; exon_number "9";
chr3	StringTie	transcript	163193449	163207393	1000	-	.	gene_id "MSTRG.129107"; transcript_id "MSTRG.129107.7";
chr3	StringTie	exon	163193449	163199754	1000	-	.	gene_id "MSTRG.129107"; transcript_id "MSTRG.129107.7"; exon_number "1";
chr3	StringTie	exon	163201538	163201617	1000	-	.	gene_id "MSTRG.129107"; transcript_id "MSTRG.129107.7"; exon_number "2";
chr3	StringTie	exon	163203418	163203519	1000	-	.	gene_id "MSTRG.129107"; transcript_id "MSTRG.129107.7"; exon_number "3";
chr3	StringTie	exon	163207100	163207393	1000	-	.	gene_id "MSTRG.129107"; transcript_id "MSTRG.129107.7"; exon_number "4";
chr3	StringTie	transcript	163195318	163220188	1000	-	.	gene_id "MSTRG.129107"; transcript_id "MSTRG.129107.8";
chr3	StringTie	exon	163195318	163199754	1000	-	.	gene_id "MSTRG.129107"; transcript_id "MSTRG.129107.8"; exon_number "1";
chr3	StringTie	exon	163201538	163201617	1000	-	.	gene_id "MSTRG.129107"; transcript_id "MSTRG.129107.8"; exon_number "2";
chr3	StringTie	exon	163203418	163203519	1000	-	.	gene_id "MSTRG.129107"; transcript_id "MSTRG.129107.8"; exon_number "3";
chr3	StringTie	exon	163220101	163220188	1000	-	.	gene_id "MSTRG.129107"; transcript_id "MSTRG.129107.8"; exon_number "4";
chr3	StringTie	transcript	163145247	163147345	1000	.	.	gene_id "MSTRG.129108"; transcript_id "MSTRG.129108.1";
chr3	StringTie	exon	163145247	163147345	1000	.	.	gene_id "MSTRG.129108"; transcript_id "MSTRG.129108.1"; exon_number "1";
chr3	StringTie	transcript	163148299	163156905	1000	.	.	gene_id "MSTRG.129109"; transcript_id "MSTRG.129109.1";
chr3	StringTie	exon	163148299	163156905	1000	.	.	gene_id "MSTRG.129109"; transcript_id "MSTRG.129109.1"; exon_number "1";
chr1	StringTie	transcript	185322336	185322762	1000	.	.	gene_id "MSTRG.12911"; transcript_id "MSTRG.12911.1";
chr1	StringTie	exon	185322336	185322762	1000	.	.	gene_id "MSTRG.12911"; transcript_id "MSTRG.12911.1"; exon_number "1";
chr3	StringTie	transcript	163304158	163305176	1000	.	.	gene_id "MSTRG.129110"; transcript_id "MSTRG.129110.1";
chr3	StringTie	exon	163304158	163305176	1000	.	.	gene_id "MSTRG.129110"; transcript_id "MSTRG.129110.1"; exon_number "1";
chr3	StringTie	transcript	163311035	163312500	1000	.	.	gene_id "MSTRG.129111"; transcript_id "MSTRG.129111.1";
chr3	StringTie	exon	163311035	163312500	1000	.	.	gene_id "MSTRG.129111"; transcript_id "MSTRG.129111.1"; exon_number "1";
chr3	StringTie	transcript	163313318	163313761	1000	.	.	gene_id "MSTRG.129112"; transcript_id "MSTRG.129112.1";
chr3	StringTie	exon	163313318	163313761	1000	.	.	gene_id "MSTRG.129112"; transcript_id "MSTRG.129112.1"; exon_number "1";
chr3	StringTie	transcript	163322159	163323278	1000	.	.	gene_id "MSTRG.129113"; transcript_id "MSTRG.129113.1";
chr3	StringTie	exon	163322159	163323278	1000	.	.	gene_id "MSTRG.129113"; transcript_id "MSTRG.129113.1"; exon_number "1";
chr3	StringTie	transcript	163323685	163324721	1000	.	.	gene_id "MSTRG.129114"; transcript_id "MSTRG.129114.1";
chr3	StringTie	exon	163323685	163324721	1000	.	.	gene_id "MSTRG.129114"; transcript_id "MSTRG.129114.1"; exon_number "1";
chr3	StringTie	transcript	163328503	163329367	1000	.	.	gene_id "MSTRG.129115"; transcript_id "MSTRG.129115.1";
chr3	StringTie	exon	163328503	163329367	1000	.	.	gene_id "MSTRG.129115"; transcript_id "MSTRG.129115.1"; exon_number "1";
chr3	StringTie	transcript	163333423	163334127	1000	.	.	gene_id "MSTRG.129116"; transcript_id "MSTRG.129116.1";
chr3	StringTie	exon	163333423	163334127	1000	.	.	gene_id "MSTRG.129116"; transcript_id "MSTRG.129116.1"; exon_number "1";
chr3	StringTie	transcript	163341840	163342074	1000	.	.	gene_id "MSTRG.129117"; transcript_id "MSTRG.129117.1";
chr3	StringTie	exon	163341840	163342074	1000	.	.	gene_id "MSTRG.129117"; transcript_id "MSTRG.129117.1"; exon_number "1";
chr3	StringTie	transcript	163343246	163349492	1000	-	.	gene_id "MSTRG.129118"; transcript_id "MSTRG.129118.1";
chr3	StringTie	exon	163343246	163349492	1000	-	.	gene_id "MSTRG.129118"; transcript_id "MSTRG.129118.1"; exon_number "1";
chr3	StringTie	transcript	163357641	163358571	1000	.	.	gene_id "MSTRG.129119"; transcript_id "MSTRG.129119.1";
chr3	StringTie	exon	163357641	163358571	1000	.	.	gene_id "MSTRG.129119"; transcript_id "MSTRG.129119.1"; exon_number "1";
chr1	StringTie	transcript	185324317	185324665	1000	.	.	gene_id "MSTRG.12912"; transcript_id "MSTRG.12912.1";
chr1	StringTie	exon	185324317	185324665	1000	.	.	gene_id "MSTRG.12912"; transcript_id "MSTRG.12912.1"; exon_number "1";
chr3	StringTie	transcript	163360867	163361152	1000	.	.	gene_id "MSTRG.129120"; transcript_id "MSTRG.129120.1";
chr3	StringTie	exon	163360867	163361152	1000	.	.	gene_id "MSTRG.129120"; transcript_id "MSTRG.129120.1"; exon_number "1";
chr3	StringTie	transcript	163367572	163367799	1000	.	.	gene_id "MSTRG.129121"; transcript_id "MSTRG.129121.1";
chr3	StringTie	exon	163367572	163367799	1000	.	.	gene_id "MSTRG.129121"; transcript_id "MSTRG.129121.1"; exon_number "1";
chr3	StringTie	transcript	163401149	163404073	1000	.	.	gene_id "MSTRG.129122"; transcript_id "MSTRG.129122.1";
chr3	StringTie	exon	163401149	163404073	1000	.	.	gene_id "MSTRG.129122"; transcript_id "MSTRG.129122.1"; exon_number "1";
chr3	StringTie	transcript	163405040	163406632	1000	.	.	gene_id "MSTRG.129123"; transcript_id "MSTRG.129123.1";
chr3	StringTie	exon	163405040	163406632	1000	.	.	gene_id "MSTRG.129123"; transcript_id "MSTRG.129123.1"; exon_number "1";
chr3	StringTie	transcript	163410530	163410739	1000	.	.	gene_id "MSTRG.129124"; transcript_id "MSTRG.129124.1";
chr3	StringTie	exon	163410530	163410739	1000	.	.	gene_id "MSTRG.129124"; transcript_id "MSTRG.129124.1"; exon_number "1";
chr3	StringTie	transcript	163412743	163413095	1000	.	.	gene_id "MSTRG.129125"; transcript_id "MSTRG.129125.1";
chr3	StringTie	exon	163412743	163413095	1000	.	.	gene_id "MSTRG.129125"; transcript_id "MSTRG.129125.1"; exon_number "1";
chr3	StringTie	transcript	163415514	163418865	1000	.	.	gene_id "MSTRG.129126"; transcript_id "MSTRG.129126.1";
chr3	StringTie	exon	163415514	163418865	1000	.	.	gene_id "MSTRG.129126"; transcript_id "MSTRG.129126.1"; exon_number "1";
chr3	StringTie	transcript	163420758	163421955	1000	.	.	gene_id "MSTRG.129127"; transcript_id "MSTRG.129127.1";
chr3	StringTie	exon	163420758	163421955	1000	.	.	gene_id "MSTRG.129127"; transcript_id "MSTRG.129127.1"; exon_number "1";
chr3	StringTie	transcript	163433472	163438070	1000	.	.	gene_id "MSTRG.129128"; transcript_id "MSTRG.129128.1";
chr3	StringTie	exon	163433472	163438070	1000	.	.	gene_id "MSTRG.129128"; transcript_id "MSTRG.129128.1"; exon_number "1";
chr3	StringTie	transcript	163438841	163439577	1000	.	.	gene_id "MSTRG.129129"; transcript_id "MSTRG.129129.1";
chr3	StringTie	exon	163438841	163439577	1000	.	.	gene_id "MSTRG.129129"; transcript_id "MSTRG.129129.1"; exon_number "1";
chr1	StringTie	transcript	185325094	185325571	1000	.	.	gene_id "MSTRG.12913"; transcript_id "MSTRG.12913.1";
chr1	StringTie	exon	185325094	185325571	1000	.	.	gene_id "MSTRG.12913"; transcript_id "MSTRG.12913.1"; exon_number "1";
chr3	StringTie	transcript	163440107	163440336	1000	.	.	gene_id "MSTRG.129130"; transcript_id "MSTRG.129130.1";
chr3	StringTie	exon	163440107	163440336	1000	.	.	gene_id "MSTRG.129130"; transcript_id "MSTRG.129130.1"; exon_number "1";
chr3	StringTie	transcript	163475067	163479365	1000	+	.	gene_id "MSTRG.129131"; transcript_id "ENST00000477099"; gene_name "RP11-418B12.1"; ref_gene_id "ENSG00000240792";
chr3	StringTie	exon	163475067	163475151	1000	+	.	gene_id "MSTRG.129131"; transcript_id "ENST00000477099"; exon_number "1"; gene_name "RP11-418B12.1"; ref_gene_id "ENSG00000240792";
chr3	StringTie	exon	163478702	163479365	1000	+	.	gene_id "MSTRG.129131"; transcript_id "ENST00000477099"; exon_number "2"; gene_name "RP11-418B12.1"; ref_gene_id "ENSG00000240792";
chr3	StringTie	transcript	163455313	163532312	1000	+	.	gene_id "MSTRG.129131"; transcript_id "MSTRG.129131.1";
chr3	StringTie	exon	163455313	163455605	1000	+	.	gene_id "MSTRG.129131"; transcript_id "MSTRG.129131.1"; exon_number "1";
chr3	StringTie	exon	163467738	163469095	1000	+	.	gene_id "MSTRG.129131"; transcript_id "MSTRG.129131.1"; exon_number "2";
chr3	StringTie	exon	163469254	163469390	1000	+	.	gene_id "MSTRG.129131"; transcript_id "MSTRG.129131.1"; exon_number "3";
chr3	StringTie	exon	163472085	163472472	1000	+	.	gene_id "MSTRG.129131"; transcript_id "MSTRG.129131.1"; exon_number "4";
chr3	StringTie	exon	163472585	163472711	1000	+	.	gene_id "MSTRG.129131"; transcript_id "MSTRG.129131.1"; exon_number "5";
chr3	StringTie	exon	163478702	163500432	1000	+	.	gene_id "MSTRG.129131"; transcript_id "MSTRG.129131.1"; exon_number "6";
chr3	StringTie	exon	163513394	163513546	1000	+	.	gene_id "MSTRG.129131"; transcript_id "MSTRG.129131.1"; exon_number "7";
chr3	StringTie	exon	163518873	163522714	1000	+	.	gene_id "MSTRG.129131"; transcript_id "MSTRG.129131.1"; exon_number "8";
chr3	StringTie	exon	163523510	163523589	1000	+	.	gene_id "MSTRG.129131"; transcript_id "MSTRG.129131.1"; exon_number "9";
chr3	StringTie	exon	163531757	163532312	1000	+	.	gene_id "MSTRG.129131"; transcript_id "MSTRG.129131.1"; exon_number "10";
chr3	StringTie	transcript	163455313	163498180	1000	+	.	gene_id "MSTRG.129131"; transcript_id "MSTRG.129131.2";
chr3	StringTie	exon	163455313	163455605	1000	+	.	gene_id "MSTRG.129131"; transcript_id "MSTRG.129131.2"; exon_number "1";
chr3	StringTie	exon	163467738	163469095	1000	+	.	gene_id "MSTRG.129131"; transcript_id "MSTRG.129131.2"; exon_number "2";
chr3	StringTie	exon	163469254	163469390	1000	+	.	gene_id "MSTRG.129131"; transcript_id "MSTRG.129131.2"; exon_number "3";
chr3	StringTie	exon	163478702	163498180	1000	+	.	gene_id "MSTRG.129131"; transcript_id "MSTRG.129131.2"; exon_number "4";
chr3	StringTie	transcript	163455313	163498180	1000	+	.	gene_id "MSTRG.129131"; transcript_id "MSTRG.129131.3";
chr3	StringTie	exon	163455313	163455605	1000	+	.	gene_id "MSTRG.129131"; transcript_id "MSTRG.129131.3"; exon_number "1";
chr3	StringTie	exon	163467738	163469095	1000	+	.	gene_id "MSTRG.129131"; transcript_id "MSTRG.129131.3"; exon_number "2";
chr3	StringTie	exon	163469254	163469390	1000	+	.	gene_id "MSTRG.129131"; transcript_id "MSTRG.129131.3"; exon_number "3";
chr3	StringTie	exon	163472585	163472711	1000	+	.	gene_id "MSTRG.129131"; transcript_id "MSTRG.129131.3"; exon_number "4";
chr3	StringTie	exon	163478702	163498180	1000	+	.	gene_id "MSTRG.129131"; transcript_id "MSTRG.129131.3"; exon_number "5";
chr3	StringTie	transcript	163455313	163532312	1000	+	.	gene_id "MSTRG.129131"; transcript_id "MSTRG.129131.4";
chr3	StringTie	exon	163455313	163455605	1000	+	.	gene_id "MSTRG.129131"; transcript_id "MSTRG.129131.4"; exon_number "1";
chr3	StringTie	exon	163467738	163469095	1000	+	.	gene_id "MSTRG.129131"; transcript_id "MSTRG.129131.4"; exon_number "2";
chr3	StringTie	exon	163469254	163472472	1000	+	.	gene_id "MSTRG.129131"; transcript_id "MSTRG.129131.4"; exon_number "3";
chr3	StringTie	exon	163472585	163472711	1000	+	.	gene_id "MSTRG.129131"; transcript_id "MSTRG.129131.4"; exon_number "4";
chr3	StringTie	exon	163478702	163500432	1000	+	.	gene_id "MSTRG.129131"; transcript_id "MSTRG.129131.4"; exon_number "5";
chr3	StringTie	exon	163513394	163513546	1000	+	.	gene_id "MSTRG.129131"; transcript_id "MSTRG.129131.4"; exon_number "6";
chr3	StringTie	exon	163518873	163519240	1000	+	.	gene_id "MSTRG.129131"; transcript_id "MSTRG.129131.4"; exon_number "7";
chr3	StringTie	exon	163519343	163522714	1000	+	.	gene_id "MSTRG.129131"; transcript_id "MSTRG.129131.4"; exon_number "8";
chr3	StringTie	exon	163523510	163523589	1000	+	.	gene_id "MSTRG.129131"; transcript_id "MSTRG.129131.4"; exon_number "9";
chr3	StringTie	exon	163531757	163532312	1000	+	.	gene_id "MSTRG.129131"; transcript_id "MSTRG.129131.4"; exon_number "10";
chr3	StringTie	transcript	163464425	163498180	1000	+	.	gene_id "MSTRG.129131"; transcript_id "MSTRG.129131.5";
chr3	StringTie	exon	163464425	163466764	1000	+	.	gene_id "MSTRG.129131"; transcript_id "MSTRG.129131.5"; exon_number "1";
chr3	StringTie	exon	163467738	163472472	1000	+	.	gene_id "MSTRG.129131"; transcript_id "MSTRG.129131.5"; exon_number "2";
chr3	StringTie	exon	163472585	163472711	1000	+	.	gene_id "MSTRG.129131"; transcript_id "MSTRG.129131.5"; exon_number "3";
chr3	StringTie	exon	163478702	163498180	1000	+	.	gene_id "MSTRG.129131"; transcript_id "MSTRG.129131.5"; exon_number "4";
chr3	StringTie	transcript	163499539	163532312	1000	+	.	gene_id "MSTRG.129131"; transcript_id "MSTRG.129131.7";
chr3	StringTie	exon	163499539	163500432	1000	+	.	gene_id "MSTRG.129131"; transcript_id "MSTRG.129131.7"; exon_number "1";
chr3	StringTie	exon	163513394	163513546	1000	+	.	gene_id "MSTRG.129131"; transcript_id "MSTRG.129131.7"; exon_number "2";
chr3	StringTie	exon	163518873	163523589	1000	+	.	gene_id "MSTRG.129131"; transcript_id "MSTRG.129131.7"; exon_number "3";
chr3	StringTie	exon	163531757	163532312	1000	+	.	gene_id "MSTRG.129131"; transcript_id "MSTRG.129131.7"; exon_number "4";
chr3	StringTie	transcript	163499808	163523453	1000	+	.	gene_id "MSTRG.129131"; transcript_id "MSTRG.129131.8";
chr3	StringTie	exon	163499808	163500432	1000	+	.	gene_id "MSTRG.129131"; transcript_id "MSTRG.129131.8"; exon_number "1";
chr3	StringTie	exon	163513394	163513546	1000	+	.	gene_id "MSTRG.129131"; transcript_id "MSTRG.129131.8"; exon_number "2";
chr3	StringTie	exon	163516192	163516341	1000	+	.	gene_id "MSTRG.129131"; transcript_id "MSTRG.129131.8"; exon_number "3";
chr3	StringTie	exon	163518873	163523453	1000	+	.	gene_id "MSTRG.129131"; transcript_id "MSTRG.129131.8"; exon_number "4";
chr3	StringTie	transcript	163513435	163522695	1000	+	.	gene_id "MSTRG.129131"; transcript_id "MSTRG.129131.9";
chr3	StringTie	exon	163513435	163513546	1000	+	.	gene_id "MSTRG.129131"; transcript_id "MSTRG.129131.9"; exon_number "1";
chr3	StringTie	exon	163518873	163519240	1000	+	.	gene_id "MSTRG.129131"; transcript_id "MSTRG.129131.9"; exon_number "2";
chr3	StringTie	exon	163522629	163522695	1000	+	.	gene_id "MSTRG.129131"; transcript_id "MSTRG.129131.9"; exon_number "3";
chr3	StringTie	transcript	163470205	163470266	1000	-	.	gene_id "MSTRG.129132"; transcript_id "ENST00000459467"; gene_name "RNU7-82P"; ref_gene_id "ENSG00000238924";
chr3	StringTie	exon	163470205	163470266	1000	-	.	gene_id "MSTRG.129132"; transcript_id "ENST00000459467"; exon_number "1"; gene_name "RNU7-82P"; ref_gene_id "ENSG00000238924";
chr3	StringTie	transcript	163481127	163499479	1000	-	.	gene_id "MSTRG.129133"; transcript_id "MSTRG.129133.1";
chr3	StringTie	exon	163481127	163481209	1000	-	.	gene_id "MSTRG.129133"; transcript_id "MSTRG.129133.1"; exon_number "1";
chr3	StringTie	exon	163498847	163499479	1000	-	.	gene_id "MSTRG.129133"; transcript_id "MSTRG.129133.1"; exon_number "2";
chr3	StringTie	transcript	163535693	163536172	1000	.	.	gene_id "MSTRG.129134"; transcript_id "MSTRG.129134.1";
chr3	StringTie	exon	163535693	163536172	1000	.	.	gene_id "MSTRG.129134"; transcript_id "MSTRG.129134.1"; exon_number "1";
chr3	StringTie	transcript	163541346	163542142	1000	.	.	gene_id "MSTRG.129135"; transcript_id "MSTRG.129135.1";
chr3	StringTie	exon	163541346	163542142	1000	.	.	gene_id "MSTRG.129135"; transcript_id "MSTRG.129135.1"; exon_number "1";
chr3	StringTie	transcript	163552308	163571502	1000	+	.	gene_id "MSTRG.129136"; transcript_id "MSTRG.129136.1";
chr3	StringTie	exon	163552308	163552885	1000	+	.	gene_id "MSTRG.129136"; transcript_id "MSTRG.129136.1"; exon_number "1";
chr3	StringTie	exon	163571433	163571502	1000	+	.	gene_id "MSTRG.129136"; transcript_id "MSTRG.129136.1"; exon_number "2";
chr3	StringTie	transcript	163552655	163571486	1000	+	.	gene_id "MSTRG.129136"; transcript_id "MSTRG.129136.2";
chr3	StringTie	exon	163552655	163552885	1000	+	.	gene_id "MSTRG.129136"; transcript_id "MSTRG.129136.2"; exon_number "1";
chr3	StringTie	exon	163571436	163571486	1000	+	.	gene_id "MSTRG.129136"; transcript_id "MSTRG.129136.2"; exon_number "2";
chr3	StringTie	transcript	163577791	163580164	1000	.	.	gene_id "MSTRG.129137"; transcript_id "MSTRG.129137.1";
chr3	StringTie	exon	163577791	163580164	1000	.	.	gene_id "MSTRG.129137"; transcript_id "MSTRG.129137.1"; exon_number "1";
chr3	StringTie	transcript	163585286	163585739	1000	.	.	gene_id "MSTRG.129138"; transcript_id "MSTRG.129138.1";
chr3	StringTie	exon	163585286	163585739	1000	.	.	gene_id "MSTRG.129138"; transcript_id "MSTRG.129138.1"; exon_number "1";
chr3	StringTie	transcript	163594117	163594462	1000	.	.	gene_id "MSTRG.129139"; transcript_id "MSTRG.129139.1";
chr3	StringTie	exon	163594117	163594462	1000	.	.	gene_id "MSTRG.129139"; transcript_id "MSTRG.129139.1"; exon_number "1";
chr1	StringTie	transcript	185329278	185329533	1000	.	.	gene_id "MSTRG.12914"; transcript_id "MSTRG.12914.1";
chr1	StringTie	exon	185329278	185329533	1000	.	.	gene_id "MSTRG.12914"; transcript_id "MSTRG.12914.1"; exon_number "1";
chr3	StringTie	transcript	163596658	163598202	1000	.	.	gene_id "MSTRG.129140"; transcript_id "MSTRG.129140.1";
chr3	StringTie	exon	163596658	163598202	1000	.	.	gene_id "MSTRG.129140"; transcript_id "MSTRG.129140.1"; exon_number "1";
chr3	StringTie	transcript	163599352	163599577	1000	.	.	gene_id "MSTRG.129141"; transcript_id "MSTRG.129141.1";
chr3	StringTie	exon	163599352	163599577	1000	.	.	gene_id "MSTRG.129141"; transcript_id "MSTRG.129141.1"; exon_number "1";
chr3	StringTie	transcript	163611633	163611974	1000	.	.	gene_id "MSTRG.129142"; transcript_id "MSTRG.129142.1";
chr3	StringTie	exon	163611633	163611974	1000	.	.	gene_id "MSTRG.129142"; transcript_id "MSTRG.129142.1"; exon_number "1";
chr3	StringTie	transcript	163618313	163618840	1000	.	.	gene_id "MSTRG.129143"; transcript_id "MSTRG.129143.1";
chr3	StringTie	exon	163618313	163618840	1000	.	.	gene_id "MSTRG.129143"; transcript_id "MSTRG.129143.1"; exon_number "1";
chr3	StringTie	transcript	163626669	163627920	1000	.	.	gene_id "MSTRG.129144"; transcript_id "MSTRG.129144.1";
chr3	StringTie	exon	163626669	163627920	1000	.	.	gene_id "MSTRG.129144"; transcript_id "MSTRG.129144.1"; exon_number "1";
chr3	StringTie	transcript	163632824	163634532	1000	.	.	gene_id "MSTRG.129145"; transcript_id "MSTRG.129145.1";
chr3	StringTie	exon	163632824	163634532	1000	.	.	gene_id "MSTRG.129145"; transcript_id "MSTRG.129145.1"; exon_number "1";
chr3	StringTie	transcript	163639125	163639334	1000	.	.	gene_id "MSTRG.129146"; transcript_id "MSTRG.129146.1";
chr3	StringTie	exon	163639125	163639334	1000	.	.	gene_id "MSTRG.129146"; transcript_id "MSTRG.129146.1"; exon_number "1";
chr3	StringTie	transcript	163642708	163642934	1000	.	.	gene_id "MSTRG.129147"; transcript_id "MSTRG.129147.1";
chr3	StringTie	exon	163642708	163642934	1000	.	.	gene_id "MSTRG.129147"; transcript_id "MSTRG.129147.1"; exon_number "1";
chr3	StringTie	transcript	163648129	163648534	1000	.	.	gene_id "MSTRG.129148"; transcript_id "MSTRG.129148.1";
chr3	StringTie	exon	163648129	163648534	1000	.	.	gene_id "MSTRG.129148"; transcript_id "MSTRG.129148.1"; exon_number "1";
chr3	StringTie	transcript	163654665	163655663	1000	.	.	gene_id "MSTRG.129149"; transcript_id "MSTRG.129149.1";
chr3	StringTie	exon	163654665	163655663	1000	.	.	gene_id "MSTRG.129149"; transcript_id "MSTRG.129149.1"; exon_number "1";
chr1	StringTie	transcript	185333303	185334232	1000	-	.	gene_id "MSTRG.12915"; transcript_id "MSTRG.12915.1";
chr1	StringTie	exon	185333303	185334232	1000	-	.	gene_id "MSTRG.12915"; transcript_id "MSTRG.12915.1"; exon_number "1";
chr3	StringTie	transcript	163657132	163658772	1000	.	.	gene_id "MSTRG.129150"; transcript_id "MSTRG.129150.1";
chr3	StringTie	exon	163657132	163658772	1000	.	.	gene_id "MSTRG.129150"; transcript_id "MSTRG.129150.1"; exon_number "1";
chr3	StringTie	transcript	163662840	163664954	1000	.	.	gene_id "MSTRG.129151"; transcript_id "MSTRG.129151.1";
chr3	StringTie	exon	163662840	163664954	1000	.	.	gene_id "MSTRG.129151"; transcript_id "MSTRG.129151.1"; exon_number "1";
chr3	StringTie	transcript	163665989	163669794	1000	.	.	gene_id "MSTRG.129152"; transcript_id "MSTRG.129152.1";
chr3	StringTie	exon	163665989	163669794	1000	.	.	gene_id "MSTRG.129152"; transcript_id "MSTRG.129152.1"; exon_number "1";
chr3	StringTie	transcript	163670995	163671811	1000	.	.	gene_id "MSTRG.129153"; transcript_id "MSTRG.129153.1";
chr3	StringTie	exon	163670995	163671811	1000	.	.	gene_id "MSTRG.129153"; transcript_id "MSTRG.129153.1"; exon_number "1";
chr3	StringTie	transcript	163682518	163685475	1000	.	.	gene_id "MSTRG.129154"; transcript_id "MSTRG.129154.1";
chr3	StringTie	exon	163682518	163685475	1000	.	.	gene_id "MSTRG.129154"; transcript_id "MSTRG.129154.1"; exon_number "1";
chr3	StringTie	transcript	163689129	163690736	1000	.	.	gene_id "MSTRG.129155"; transcript_id "MSTRG.129155.1";
chr3	StringTie	exon	163689129	163690736	1000	.	.	gene_id "MSTRG.129155"; transcript_id "MSTRG.129155.1"; exon_number "1";
chr3	StringTie	transcript	163693561	163693844	1000	.	.	gene_id "MSTRG.129156"; transcript_id "MSTRG.129156.1";
chr3	StringTie	exon	163693561	163693844	1000	.	.	gene_id "MSTRG.129156"; transcript_id "MSTRG.129156.1"; exon_number "1";
chr3	StringTie	transcript	163695111	163695810	1000	.	.	gene_id "MSTRG.129157"; transcript_id "MSTRG.129157.1";
chr3	StringTie	exon	163695111	163695810	1000	.	.	gene_id "MSTRG.129157"; transcript_id "MSTRG.129157.1"; exon_number "1";
chr3	StringTie	transcript	163708956	163722834	1000	.	.	gene_id "MSTRG.129158"; transcript_id "MSTRG.129158.1";
chr3	StringTie	exon	163708956	163722834	1000	.	.	gene_id "MSTRG.129158"; transcript_id "MSTRG.129158.1"; exon_number "1";
chr3	StringTie	transcript	163723378	163723685	1000	.	.	gene_id "MSTRG.129159"; transcript_id "MSTRG.129159.1";
chr3	StringTie	exon	163723378	163723685	1000	.	.	gene_id "MSTRG.129159"; transcript_id "MSTRG.129159.1"; exon_number "1";
chr1	StringTie	transcript	185337055	185338020	1000	.	.	gene_id "MSTRG.12916"; transcript_id "MSTRG.12916.1";
chr1	StringTie	exon	185337055	185338020	1000	.	.	gene_id "MSTRG.12916"; transcript_id "MSTRG.12916.1"; exon_number "1";
chr3	StringTie	transcript	163724346	163724694	1000	.	.	gene_id "MSTRG.129160"; transcript_id "MSTRG.129160.1";
chr3	StringTie	exon	163724346	163724694	1000	.	.	gene_id "MSTRG.129160"; transcript_id "MSTRG.129160.1"; exon_number "1";
chr3	StringTie	transcript	163724999	163743580	1000	-	.	gene_id "MSTRG.129161"; transcript_id "MSTRG.129161.1";
chr3	StringTie	exon	163724999	163725063	1000	-	.	gene_id "MSTRG.129161"; transcript_id "MSTRG.129161.1"; exon_number "1";
chr3	StringTie	exon	163741464	163741571	1000	-	.	gene_id "MSTRG.129161"; transcript_id "MSTRG.129161.1"; exon_number "2";
chr3	StringTie	exon	163743447	163743580	1000	-	.	gene_id "MSTRG.129161"; transcript_id "MSTRG.129161.1"; exon_number "3";
chr3	StringTie	transcript	163732480	163735352	1000	.	.	gene_id "MSTRG.129162"; transcript_id "MSTRG.129162.1";
chr3	StringTie	exon	163732480	163735352	1000	.	.	gene_id "MSTRG.129162"; transcript_id "MSTRG.129162.1"; exon_number "1";
chr3	StringTie	transcript	163744564	163745202	1000	.	.	gene_id "MSTRG.129163"; transcript_id "MSTRG.129163.1";
chr3	StringTie	exon	163744564	163745202	1000	.	.	gene_id "MSTRG.129163"; transcript_id "MSTRG.129163.1"; exon_number "1";
chr3	StringTie	transcript	163749322	163749862	1000	.	.	gene_id "MSTRG.129164"; transcript_id "MSTRG.129164.1";
chr3	StringTie	exon	163749322	163749862	1000	.	.	gene_id "MSTRG.129164"; transcript_id "MSTRG.129164.1"; exon_number "1";
chr3	StringTie	transcript	163751124	163758888	1000	.	.	gene_id "MSTRG.129165"; transcript_id "MSTRG.129165.1";
chr3	StringTie	exon	163751124	163758888	1000	.	.	gene_id "MSTRG.129165"; transcript_id "MSTRG.129165.1"; exon_number "1";
chr3	StringTie	transcript	163763668	163833177	1000	-	.	gene_id "MSTRG.129166"; transcript_id "MSTRG.129166.1";
chr3	StringTie	exon	163763668	163764113	1000	-	.	gene_id "MSTRG.129166"; transcript_id "MSTRG.129166.1"; exon_number "1";
chr3	StringTie	exon	163790082	163790143	1000	-	.	gene_id "MSTRG.129166"; transcript_id "MSTRG.129166.1"; exon_number "2";
chr3	StringTie	exon	163812855	163812964	1000	-	.	gene_id "MSTRG.129166"; transcript_id "MSTRG.129166.1"; exon_number "3";
chr3	StringTie	exon	163833128	163833177	1000	-	.	gene_id "MSTRG.129166"; transcript_id "MSTRG.129166.1"; exon_number "4";
chr3	StringTie	transcript	163780159	163780396	1000	.	.	gene_id "MSTRG.129167"; transcript_id "MSTRG.129167.1";
chr3	StringTie	exon	163780159	163780396	1000	.	.	gene_id "MSTRG.129167"; transcript_id "MSTRG.129167.1"; exon_number "1";
chr3	StringTie	transcript	163781593	163786934	1000	.	.	gene_id "MSTRG.129168"; transcript_id "MSTRG.129168.1";
chr3	StringTie	exon	163781593	163786934	1000	.	.	gene_id "MSTRG.129168"; transcript_id "MSTRG.129168.1"; exon_number "1";
chr3	StringTie	transcript	163787220	163787744	1000	.	.	gene_id "MSTRG.129169"; transcript_id "MSTRG.129169.1";
chr3	StringTie	exon	163787220	163787744	1000	.	.	gene_id "MSTRG.129169"; transcript_id "MSTRG.129169.1"; exon_number "1";
chr1	StringTie	transcript	185342735	185343212	1000	.	.	gene_id "MSTRG.12917"; transcript_id "MSTRG.12917.1";
chr1	StringTie	exon	185342735	185343212	1000	.	.	gene_id "MSTRG.12917"; transcript_id "MSTRG.12917.1"; exon_number "1";
chr3	StringTie	transcript	163794951	163797398	1000	.	.	gene_id "MSTRG.129170"; transcript_id "MSTRG.129170.1";
chr3	StringTie	exon	163794951	163797398	1000	.	.	gene_id "MSTRG.129170"; transcript_id "MSTRG.129170.1"; exon_number "1";
chr3	StringTie	transcript	163824169	163827262	1000	.	.	gene_id "MSTRG.129171"; transcript_id "MSTRG.129171.1";
chr3	StringTie	exon	163824169	163827262	1000	.	.	gene_id "MSTRG.129171"; transcript_id "MSTRG.129171.1"; exon_number "1";
chr3	StringTie	transcript	163828636	163830119	1000	.	.	gene_id "MSTRG.129172"; transcript_id "MSTRG.129172.1";
chr3	StringTie	exon	163828636	163830119	1000	.	.	gene_id "MSTRG.129172"; transcript_id "MSTRG.129172.1"; exon_number "1";
chr3	StringTie	transcript	163830776	163831951	1000	.	.	gene_id "MSTRG.129173"; transcript_id "MSTRG.129173.1";
chr3	StringTie	exon	163830776	163831951	1000	.	.	gene_id "MSTRG.129173"; transcript_id "MSTRG.129173.1"; exon_number "1";
chr3	StringTie	transcript	163835215	163836904	1000	.	.	gene_id "MSTRG.129174"; transcript_id "MSTRG.129174.1";
chr3	StringTie	exon	163835215	163836904	1000	.	.	gene_id "MSTRG.129174"; transcript_id "MSTRG.129174.1"; exon_number "1";
chr3	StringTie	transcript	163858069	163859068	1000	.	.	gene_id "MSTRG.129175"; transcript_id "MSTRG.129175.1";
chr3	StringTie	exon	163858069	163859068	1000	.	.	gene_id "MSTRG.129175"; transcript_id "MSTRG.129175.1"; exon_number "1";
chr3	StringTie	transcript	163861115	163869250	1000	-	.	gene_id "MSTRG.129176"; transcript_id "MSTRG.129176.1";
chr3	StringTie	exon	163861115	163861288	1000	-	.	gene_id "MSTRG.129176"; transcript_id "MSTRG.129176.1"; exon_number "1";
chr3	StringTie	exon	163869067	163869250	1000	-	.	gene_id "MSTRG.129176"; transcript_id "MSTRG.129176.1"; exon_number "2";
chr3	StringTie	transcript	163869526	163875748	1000	+	.	gene_id "MSTRG.129177"; transcript_id "MSTRG.129177.1";
chr3	StringTie	exon	163869526	163869717	1000	+	.	gene_id "MSTRG.129177"; transcript_id "MSTRG.129177.1"; exon_number "1";
chr3	StringTie	exon	163875528	163875748	1000	+	.	gene_id "MSTRG.129177"; transcript_id "MSTRG.129177.1"; exon_number "2";
chr3	StringTie	transcript	163889017	163903714	1000	+	.	gene_id "MSTRG.129178"; transcript_id "MSTRG.129178.1";
chr3	StringTie	exon	163889017	163889042	1000	+	.	gene_id "MSTRG.129178"; transcript_id "MSTRG.129178.1"; exon_number "1";
chr3	StringTie	exon	163889425	163889483	1000	+	.	gene_id "MSTRG.129178"; transcript_id "MSTRG.129178.1"; exon_number "2";
chr3	StringTie	exon	163902808	163903714	1000	+	.	gene_id "MSTRG.129178"; transcript_id "MSTRG.129178.1"; exon_number "3";
chr3	StringTie	transcript	163898796	163903705	1000	+	.	gene_id "MSTRG.129178"; transcript_id "MSTRG.129178.2";
chr3	StringTie	exon	163898796	163898905	1000	+	.	gene_id "MSTRG.129178"; transcript_id "MSTRG.129178.2"; exon_number "1";
chr3	StringTie	exon	163902808	163903705	1000	+	.	gene_id "MSTRG.129178"; transcript_id "MSTRG.129178.2"; exon_number "2";
chr3	StringTie	transcript	163898796	163903705	1000	+	.	gene_id "MSTRG.129178"; transcript_id "MSTRG.129178.3";
chr3	StringTie	exon	163898796	163898905	1000	+	.	gene_id "MSTRG.129178"; transcript_id "MSTRG.129178.3"; exon_number "1";
chr3	StringTie	exon	163902812	163903705	1000	+	.	gene_id "MSTRG.129178"; transcript_id "MSTRG.129178.3"; exon_number "2";
chr3	StringTie	transcript	163906430	163920144	1000	+	.	gene_id "MSTRG.129179"; transcript_id "MSTRG.129179.1";
chr3	StringTie	exon	163906430	163908083	1000	+	.	gene_id "MSTRG.129179"; transcript_id "MSTRG.129179.1"; exon_number "1";
chr3	StringTie	exon	163917107	163920144	1000	+	.	gene_id "MSTRG.129179"; transcript_id "MSTRG.129179.1"; exon_number "2";
chr3	StringTie	transcript	163907924	163920144	1000	+	.	gene_id "MSTRG.129179"; transcript_id "MSTRG.129179.2";
chr3	StringTie	exon	163907924	163908083	1000	+	.	gene_id "MSTRG.129179"; transcript_id "MSTRG.129179.2"; exon_number "1";
chr3	StringTie	exon	163917107	163917429	1000	+	.	gene_id "MSTRG.129179"; transcript_id "MSTRG.129179.2"; exon_number "2";
chr3	StringTie	exon	163918105	163920144	1000	+	.	gene_id "MSTRG.129179"; transcript_id "MSTRG.129179.2"; exon_number "3";
chr1	StringTie	transcript	185343478	185377472	1000	+	.	gene_id "MSTRG.12918"; transcript_id "MSTRG.12918.1";
chr1	StringTie	exon	185343478	185343614	1000	+	.	gene_id "MSTRG.12918"; transcript_id "MSTRG.12918.1"; exon_number "1";
chr1	StringTie	exon	185366417	185370789	1000	+	.	gene_id "MSTRG.12918"; transcript_id "MSTRG.12918.1"; exon_number "2";
chr1	StringTie	exon	185373618	185373728	1000	+	.	gene_id "MSTRG.12918"; transcript_id "MSTRG.12918.1"; exon_number "3";
chr1	StringTie	exon	185374397	185377472	1000	+	.	gene_id "MSTRG.12918"; transcript_id "MSTRG.12918.1"; exon_number "4";
chr1	StringTie	transcript	185366329	185377317	1000	+	.	gene_id "MSTRG.12918"; transcript_id "MSTRG.12918.10";
chr1	StringTie	exon	185366329	185366528	1000	+	.	gene_id "MSTRG.12918"; transcript_id "MSTRG.12918.10"; exon_number "1";
chr1	StringTie	exon	185370688	185370789	1000	+	.	gene_id "MSTRG.12918"; transcript_id "MSTRG.12918.10"; exon_number "2";
chr1	StringTie	exon	185373618	185373728	1000	+	.	gene_id "MSTRG.12918"; transcript_id "MSTRG.12918.10"; exon_number "3";
chr1	StringTie	exon	185374397	185377317	1000	+	.	gene_id "MSTRG.12918"; transcript_id "MSTRG.12918.10"; exon_number "4";
chr1	StringTie	transcript	185366431	185376892	1000	+	.	gene_id "MSTRG.12918"; transcript_id "MSTRG.12918.11";
chr1	StringTie	exon	185366431	185366528	1000	+	.	gene_id "MSTRG.12918"; transcript_id "MSTRG.12918.11"; exon_number "1";
chr1	StringTie	exon	185370664	185370789	1000	+	.	gene_id "MSTRG.12918"; transcript_id "MSTRG.12918.11"; exon_number "2";
chr1	StringTie	exon	185373618	185373728	1000	+	.	gene_id "MSTRG.12918"; transcript_id "MSTRG.12918.11"; exon_number "3";
chr1	StringTie	exon	185374397	185376892	1000	+	.	gene_id "MSTRG.12918"; transcript_id "MSTRG.12918.11"; exon_number "4";
chr1	StringTie	transcript	185368222	185377325	1000	+	.	gene_id "MSTRG.12918"; transcript_id "MSTRG.12918.12";
chr1	StringTie	exon	185368222	185368873	1000	+	.	gene_id "MSTRG.12918"; transcript_id "MSTRG.12918.12"; exon_number "1";
chr1	StringTie	exon	185370668	185370789	1000	+	.	gene_id "MSTRG.12918"; transcript_id "MSTRG.12918.12"; exon_number "2";
chr1	StringTie	exon	185373618	185373728	1000	+	.	gene_id "MSTRG.12918"; transcript_id "MSTRG.12918.12"; exon_number "3";
chr1	StringTie	exon	185374397	185377325	1000	+	.	gene_id "MSTRG.12918"; transcript_id "MSTRG.12918.12"; exon_number "4";
chr1	StringTie	transcript	185368820	185376744	1000	+	.	gene_id "MSTRG.12918"; transcript_id "MSTRG.12918.13";
chr1	StringTie	exon	185368820	185368873	1000	+	.	gene_id "MSTRG.12918"; transcript_id "MSTRG.12918.13"; exon_number "1";
chr1	StringTie	exon	185370664	185370789	1000	+	.	gene_id "MSTRG.12918"; transcript_id "MSTRG.12918.13"; exon_number "2";
chr1	StringTie	exon	185373618	185373728	1000	+	.	gene_id "MSTRG.12918"; transcript_id "MSTRG.12918.13"; exon_number "3";
chr1	StringTie	exon	185374397	185376744	1000	+	.	gene_id "MSTRG.12918"; transcript_id "MSTRG.12918.13"; exon_number "4";
chr1	StringTie	transcript	185369742	185377155	1000	+	.	gene_id "MSTRG.12918"; transcript_id "MSTRG.12918.14";
chr1	StringTie	exon	185369742	185369917	1000	+	.	gene_id "MSTRG.12918"; transcript_id "MSTRG.12918.14"; exon_number "1";
chr1	StringTie	exon	185370668	185370789	1000	+	.	gene_id "MSTRG.12918"; transcript_id "MSTRG.12918.14"; exon_number "2";
chr1	StringTie	exon	185373618	185373728	1000	+	.	gene_id "MSTRG.12918"; transcript_id "MSTRG.12918.14"; exon_number "3";
chr1	StringTie	exon	185374397	185377155	1000	+	.	gene_id "MSTRG.12918"; transcript_id "MSTRG.12918.14"; exon_number "4";
chr1	StringTie	transcript	185370219	185377359	1000	+	.	gene_id "MSTRG.12918"; transcript_id "MSTRG.12918.15";
chr1	StringTie	exon	185370219	185370464	1000	+	.	gene_id "MSTRG.12918"; transcript_id "MSTRG.12918.15"; exon_number "1";
chr1	StringTie	exon	185370668	185370789	1000	+	.	gene_id "MSTRG.12918"; transcript_id "MSTRG.12918.15"; exon_number "2";
chr1	StringTie	exon	185373618	185373728	1000	+	.	gene_id "MSTRG.12918"; transcript_id "MSTRG.12918.15"; exon_number "3";
chr1	StringTie	exon	185374397	185377359	1000	+	.	gene_id "MSTRG.12918"; transcript_id "MSTRG.12918.15"; exon_number "4";
chr1	StringTie	transcript	185375526	185376259	1000	+	.	gene_id "MSTRG.12918"; transcript_id "MSTRG.12918.16";
chr1	StringTie	exon	185375526	185375893	1000	+	.	gene_id "MSTRG.12918"; transcript_id "MSTRG.12918.16"; exon_number "1";
chr1	StringTie	exon	185376133	185376259	1000	+	.	gene_id "MSTRG.12918"; transcript_id "MSTRG.12918.16"; exon_number "2";
chr1	StringTie	transcript	185343528	185360195	1000	+	.	gene_id "MSTRG.12918"; transcript_id "MSTRG.12918.2";
chr1	StringTie	exon	185343528	185343614	1000	+	.	gene_id "MSTRG.12918"; transcript_id "MSTRG.12918.2"; exon_number "1";
chr1	StringTie	exon	185358292	185360195	1000	+	.	gene_id "MSTRG.12918"; transcript_id "MSTRG.12918.2"; exon_number "2";
chr1	StringTie	transcript	185348223	185376299	1000	+	.	gene_id "MSTRG.12918"; transcript_id "MSTRG.12918.3";
chr1	StringTie	exon	185348223	185348249	1000	+	.	gene_id "MSTRG.12918"; transcript_id "MSTRG.12918.3"; exon_number "1";
chr1	StringTie	exon	185370668	185370789	1000	+	.	gene_id "MSTRG.12918"; transcript_id "MSTRG.12918.3"; exon_number "2";
chr1	StringTie	exon	185373618	185373728	1000	+	.	gene_id "MSTRG.12918"; transcript_id "MSTRG.12918.3"; exon_number "3";
chr1	StringTie	exon	185374397	185374556	1000	+	.	gene_id "MSTRG.12918"; transcript_id "MSTRG.12918.3"; exon_number "4";
chr1	StringTie	exon	185376133	185376299	1000	+	.	gene_id "MSTRG.12918"; transcript_id "MSTRG.12918.3"; exon_number "5";
chr1	StringTie	transcript	185354793	185377906	1000	+	.	gene_id "MSTRG.12918"; transcript_id "MSTRG.12918.4";
chr1	StringTie	exon	185354793	185354906	1000	+	.	gene_id "MSTRG.12918"; transcript_id "MSTRG.12918.4"; exon_number "1";
chr1	StringTie	exon	185366417	185366528	1000	+	.	gene_id "MSTRG.12918"; transcript_id "MSTRG.12918.4"; exon_number "2";
chr1	StringTie	exon	185370668	185370789	1000	+	.	gene_id "MSTRG.12918"; transcript_id "MSTRG.12918.4"; exon_number "3";
chr1	StringTie	exon	185373618	185373728	1000	+	.	gene_id "MSTRG.12918"; transcript_id "MSTRG.12918.4"; exon_number "4";
chr1	StringTie	exon	185374397	185377906	1000	+	.	gene_id "MSTRG.12918"; transcript_id "MSTRG.12918.4"; exon_number "5";
chr1	StringTie	transcript	185354814	185377363	1000	+	.	gene_id "MSTRG.12918"; transcript_id "MSTRG.12918.5";
chr1	StringTie	exon	185354814	185354906	1000	+	.	gene_id "MSTRG.12918"; transcript_id "MSTRG.12918.5"; exon_number "1";
chr1	StringTie	exon	185370668	185370789	1000	+	.	gene_id "MSTRG.12918"; transcript_id "MSTRG.12918.5"; exon_number "2";
chr1	StringTie	exon	185373618	185373728	1000	+	.	gene_id "MSTRG.12918"; transcript_id "MSTRG.12918.5"; exon_number "3";
chr1	StringTie	exon	185374397	185377363	1000	+	.	gene_id "MSTRG.12918"; transcript_id "MSTRG.12918.5"; exon_number "4";
chr1	StringTie	transcript	185366227	185377325	1000	+	.	gene_id "MSTRG.12918"; transcript_id "MSTRG.12918.6";
chr1	StringTie	exon	185366227	185366333	1000	+	.	gene_id "MSTRG.12918"; transcript_id "MSTRG.12918.6"; exon_number "1";
chr1	StringTie	exon	185366417	185366528	1000	+	.	gene_id "MSTRG.12918"; transcript_id "MSTRG.12918.6"; exon_number "2";
chr1	StringTie	exon	185370668	185370789	1000	+	.	gene_id "MSTRG.12918"; transcript_id "MSTRG.12918.6"; exon_number "3";
chr1	StringTie	exon	185373618	185373728	1000	+	.	gene_id "MSTRG.12918"; transcript_id "MSTRG.12918.6"; exon_number "4";
chr1	StringTie	exon	185374397	185377325	1000	+	.	gene_id "MSTRG.12918"; transcript_id "MSTRG.12918.6"; exon_number "5";
chr1	StringTie	transcript	185366285	185376510	1000	+	.	gene_id "MSTRG.12918"; transcript_id "MSTRG.12918.7";
chr1	StringTie	exon	185366285	185366528	1000	+	.	gene_id "MSTRG.12918"; transcript_id "MSTRG.12918.7"; exon_number "1";
chr1	StringTie	exon	185373618	185373728	1000	+	.	gene_id "MSTRG.12918"; transcript_id "MSTRG.12918.7"; exon_number "2";
chr1	StringTie	exon	185374397	185376510	1000	+	.	gene_id "MSTRG.12918"; transcript_id "MSTRG.12918.7"; exon_number "3";
chr1	StringTie	transcript	185366292	185377351	1000	+	.	gene_id "MSTRG.12918"; transcript_id "MSTRG.12918.8";
chr1	StringTie	exon	185366292	185367545	1000	+	.	gene_id "MSTRG.12918"; transcript_id "MSTRG.12918.8"; exon_number "1";
chr1	StringTie	exon	185370668	185370789	1000	+	.	gene_id "MSTRG.12918"; transcript_id "MSTRG.12918.8"; exon_number "2";
chr1	StringTie	exon	185373618	185373728	1000	+	.	gene_id "MSTRG.12918"; transcript_id "MSTRG.12918.8"; exon_number "3";
chr1	StringTie	exon	185374397	185377351	1000	+	.	gene_id "MSTRG.12918"; transcript_id "MSTRG.12918.8"; exon_number "4";
chr1	StringTie	transcript	185366318	185377332	1000	+	.	gene_id "MSTRG.12918"; transcript_id "MSTRG.12918.9";
chr1	StringTie	exon	185366318	185367932	1000	+	.	gene_id "MSTRG.12918"; transcript_id "MSTRG.12918.9"; exon_number "1";
chr1	StringTie	exon	185370668	185370789	1000	+	.	gene_id "MSTRG.12918"; transcript_id "MSTRG.12918.9"; exon_number "2";
chr1	StringTie	exon	185373618	185373728	1000	+	.	gene_id "MSTRG.12918"; transcript_id "MSTRG.12918.9"; exon_number "3";
chr1	StringTie	exon	185374397	185377332	1000	+	.	gene_id "MSTRG.12918"; transcript_id "MSTRG.12918.9"; exon_number "4";
chr3	StringTie	transcript	163922520	163923306	1000	.	.	gene_id "MSTRG.129180"; transcript_id "MSTRG.129180.1";
chr3	StringTie	exon	163922520	163923306	1000	.	.	gene_id "MSTRG.129180"; transcript_id "MSTRG.129180.1"; exon_number "1";
chr3	StringTie	transcript	163939084	163940890	1000	.	.	gene_id "MSTRG.129181"; transcript_id "MSTRG.129181.1";
chr3	StringTie	exon	163939084	163940890	1000	.	.	gene_id "MSTRG.129181"; transcript_id "MSTRG.129181.1"; exon_number "1";
chr3	StringTie	transcript	163943519	163944261	1000	.	.	gene_id "MSTRG.129182"; transcript_id "MSTRG.129182.1";
chr3	StringTie	exon	163943519	163944261	1000	.	.	gene_id "MSTRG.129182"; transcript_id "MSTRG.129182.1"; exon_number "1";
chr3	StringTie	transcript	163966615	163966921	1000	.	.	gene_id "MSTRG.129183"; transcript_id "MSTRG.129183.1";
chr3	StringTie	exon	163966615	163966921	1000	.	.	gene_id "MSTRG.129183"; transcript_id "MSTRG.129183.1"; exon_number "1";
chr3	StringTie	transcript	163968094	163969335	1000	.	.	gene_id "MSTRG.129184"; transcript_id "MSTRG.129184.1";
chr3	StringTie	exon	163968094	163969335	1000	.	.	gene_id "MSTRG.129184"; transcript_id "MSTRG.129184.1"; exon_number "1";
chr3	StringTie	transcript	163980247	163980467	1000	.	.	gene_id "MSTRG.129185"; transcript_id "MSTRG.129185.1";
chr3	StringTie	exon	163980247	163980467	1000	.	.	gene_id "MSTRG.129185"; transcript_id "MSTRG.129185.1"; exon_number "1";
chr3	StringTie	transcript	163988522	163989400	1000	.	.	gene_id "MSTRG.129186"; transcript_id "MSTRG.129186.1";
chr3	StringTie	exon	163988522	163989400	1000	.	.	gene_id "MSTRG.129186"; transcript_id "MSTRG.129186.1"; exon_number "1";
chr3	StringTie	transcript	163991501	163991706	1000	.	.	gene_id "MSTRG.129187"; transcript_id "MSTRG.129187.1";
chr3	StringTie	exon	163991501	163991706	1000	.	.	gene_id "MSTRG.129187"; transcript_id "MSTRG.129187.1"; exon_number "1";
chr3	StringTie	transcript	163995169	163996673	1000	.	.	gene_id "MSTRG.129188"; transcript_id "MSTRG.129188.1";
chr3	StringTie	exon	163995169	163996673	1000	.	.	gene_id "MSTRG.129188"; transcript_id "MSTRG.129188.1"; exon_number "1";
chr3	StringTie	transcript	164001606	164002465	1000	-	.	gene_id "MSTRG.129189"; transcript_id "ENST00000483240"; gene_name "RP11-208P4.1"; ref_gene_id "ENSG00000214210";
chr3	StringTie	exon	164001606	164002465	1000	-	.	gene_id "MSTRG.129189"; transcript_id "ENST00000483240"; exon_number "1"; gene_name "RP11-208P4.1"; ref_gene_id "ENSG00000214210";
chr3	StringTie	transcript	164001099	164010143	1000	-	.	gene_id "MSTRG.129189"; transcript_id "MSTRG.129189.1";
chr3	StringTie	exon	164001099	164002366	1000	-	.	gene_id "MSTRG.129189"; transcript_id "MSTRG.129189.1"; exon_number "1";
chr3	StringTie	exon	164004163	164006604	1000	-	.	gene_id "MSTRG.129189"; transcript_id "MSTRG.129189.1"; exon_number "2";
chr3	StringTie	exon	164009013	164010143	1000	-	.	gene_id "MSTRG.129189"; transcript_id "MSTRG.129189.1"; exon_number "3";
chr1	StringTie	transcript	185350783	185369119	1000	-	.	gene_id "MSTRG.12919"; transcript_id "MSTRG.12919.1";
chr1	StringTie	exon	185350783	185354343	1000	-	.	gene_id "MSTRG.12919"; transcript_id "MSTRG.12919.1"; exon_number "1";
chr1	StringTie	exon	185355745	185355891	1000	-	.	gene_id "MSTRG.12919"; transcript_id "MSTRG.12919.1"; exon_number "2";
chr1	StringTie	exon	185369031	185369119	1000	-	.	gene_id "MSTRG.12919"; transcript_id "MSTRG.12919.1"; exon_number "3";
chr1	StringTie	transcript	185353366	185360129	1000	-	.	gene_id "MSTRG.12919"; transcript_id "MSTRG.12919.2";
chr1	StringTie	exon	185353366	185354343	1000	-	.	gene_id "MSTRG.12919"; transcript_id "MSTRG.12919.2"; exon_number "1";
chr1	StringTie	exon	185355745	185355891	1000	-	.	gene_id "MSTRG.12919"; transcript_id "MSTRG.12919.2"; exon_number "2";
chr1	StringTie	exon	185360031	185360129	1000	-	.	gene_id "MSTRG.12919"; transcript_id "MSTRG.12919.2"; exon_number "3";
chr1	StringTie	transcript	185353487	185367900	1000	-	.	gene_id "MSTRG.12919"; transcript_id "MSTRG.12919.3";
chr1	StringTie	exon	185353487	185354343	1000	-	.	gene_id "MSTRG.12919"; transcript_id "MSTRG.12919.3"; exon_number "1";
chr1	StringTie	exon	185355745	185355891	1000	-	.	gene_id "MSTRG.12919"; transcript_id "MSTRG.12919.3"; exon_number "2";
chr1	StringTie	exon	185367266	185367900	1000	-	.	gene_id "MSTRG.12919"; transcript_id "MSTRG.12919.3"; exon_number "3";
chr3	StringTie	transcript	164015092	164015566	1000	.	.	gene_id "MSTRG.129190"; transcript_id "MSTRG.129190.1";
chr3	StringTie	exon	164015092	164015566	1000	.	.	gene_id "MSTRG.129190"; transcript_id "MSTRG.129190.1"; exon_number "1";
chr3	StringTie	transcript	164018133	164018578	1000	.	.	gene_id "MSTRG.129191"; transcript_id "MSTRG.129191.1";
chr3	StringTie	exon	164018133	164018578	1000	.	.	gene_id "MSTRG.129191"; transcript_id "MSTRG.129191.1"; exon_number "1";
chr3	StringTie	transcript	164018846	164019064	1000	.	.	gene_id "MSTRG.129192"; transcript_id "MSTRG.129192.1";
chr3	StringTie	exon	164018846	164019064	1000	.	.	gene_id "MSTRG.129192"; transcript_id "MSTRG.129192.1"; exon_number "1";
chr3	StringTie	transcript	164019547	164019750	1000	.	.	gene_id "MSTRG.129193"; transcript_id "MSTRG.129193.1";
chr3	StringTie	exon	164019547	164019750	1000	.	.	gene_id "MSTRG.129193"; transcript_id "MSTRG.129193.1"; exon_number "1";
chr3	StringTie	transcript	164024711	164024943	1000	.	.	gene_id "MSTRG.129194"; transcript_id "MSTRG.129194.1";
chr3	StringTie	exon	164024711	164024943	1000	.	.	gene_id "MSTRG.129194"; transcript_id "MSTRG.129194.1"; exon_number "1";
chr3	StringTie	transcript	164026565	164112853	1000	-	.	gene_id "MSTRG.129195"; transcript_id "MSTRG.129195.1";
chr3	StringTie	exon	164026565	164029782	1000	-	.	gene_id "MSTRG.129195"; transcript_id "MSTRG.129195.1"; exon_number "1";
chr3	StringTie	exon	164030260	164030696	1000	-	.	gene_id "MSTRG.129195"; transcript_id "MSTRG.129195.1"; exon_number "2";
chr3	StringTie	exon	164051055	164051171	1000	-	.	gene_id "MSTRG.129195"; transcript_id "MSTRG.129195.1"; exon_number "3";
chr3	StringTie	exon	164074388	164074605	1000	-	.	gene_id "MSTRG.129195"; transcript_id "MSTRG.129195.1"; exon_number "4";
chr3	StringTie	exon	164075973	164076044	1000	-	.	gene_id "MSTRG.129195"; transcript_id "MSTRG.129195.1"; exon_number "5";
chr3	StringTie	exon	164093450	164093520	1000	-	.	gene_id "MSTRG.129195"; transcript_id "MSTRG.129195.1"; exon_number "6";
chr3	StringTie	exon	164112795	164112853	1000	-	.	gene_id "MSTRG.129195"; transcript_id "MSTRG.129195.1"; exon_number "7";
chr3	StringTie	transcript	164026594	164042116	1000	-	.	gene_id "MSTRG.129195"; transcript_id "MSTRG.129195.2";
chr3	StringTie	exon	164026594	164029782	1000	-	.	gene_id "MSTRG.129195"; transcript_id "MSTRG.129195.2"; exon_number "1";
chr3	StringTie	exon	164030260	164030696	1000	-	.	gene_id "MSTRG.129195"; transcript_id "MSTRG.129195.2"; exon_number "2";
chr3	StringTie	exon	164042006	164042116	1000	-	.	gene_id "MSTRG.129195"; transcript_id "MSTRG.129195.2"; exon_number "3";
chr3	StringTie	transcript	164050841	164080673	1000	-	.	gene_id "MSTRG.129195"; transcript_id "MSTRG.129195.3";
chr3	StringTie	exon	164050841	164051171	1000	-	.	gene_id "MSTRG.129195"; transcript_id "MSTRG.129195.3"; exon_number "1";
chr3	StringTie	exon	164074388	164074605	1000	-	.	gene_id "MSTRG.129195"; transcript_id "MSTRG.129195.3"; exon_number "2";
chr3	StringTie	exon	164075973	164076044	1000	-	.	gene_id "MSTRG.129195"; transcript_id "MSTRG.129195.3"; exon_number "3";
chr3	StringTie	exon	164080634	164080673	1000	-	.	gene_id "MSTRG.129195"; transcript_id "MSTRG.129195.3"; exon_number "4";
chr3	StringTie	transcript	164061512	164076076	1000	-	.	gene_id "MSTRG.129195"; transcript_id "MSTRG.129195.4";
chr3	StringTie	exon	164061512	164061705	1000	-	.	gene_id "MSTRG.129195"; transcript_id "MSTRG.129195.4"; exon_number "1";
chr3	StringTie	exon	164074388	164074605	1000	-	.	gene_id "MSTRG.129195"; transcript_id "MSTRG.129195.4"; exon_number "2";
chr3	StringTie	exon	164075973	164076076	1000	-	.	gene_id "MSTRG.129195"; transcript_id "MSTRG.129195.4"; exon_number "3";
chr3	StringTie	transcript	164070773	164080657	1000	-	.	gene_id "MSTRG.129195"; transcript_id "MSTRG.129195.5";
chr3	StringTie	exon	164070773	164070818	1000	-	.	gene_id "MSTRG.129195"; transcript_id "MSTRG.129195.5"; exon_number "1";
chr3	StringTie	exon	164074388	164074605	1000	-	.	gene_id "MSTRG.129195"; transcript_id "MSTRG.129195.5"; exon_number "2";
chr3	StringTie	exon	164075973	164076044	1000	-	.	gene_id "MSTRG.129195"; transcript_id "MSTRG.129195.5"; exon_number "3";
chr3	StringTie	exon	164080634	164080657	1000	-	.	gene_id "MSTRG.129195"; transcript_id "MSTRG.129195.5"; exon_number "4";
chr3	StringTie	transcript	164072583	164099412	1000	-	.	gene_id "MSTRG.129195"; transcript_id "MSTRG.129195.6";
chr3	StringTie	exon	164072583	164072680	1000	-	.	gene_id "MSTRG.129195"; transcript_id "MSTRG.129195.6"; exon_number "1";
chr3	StringTie	exon	164074388	164074605	1000	-	.	gene_id "MSTRG.129195"; transcript_id "MSTRG.129195.6"; exon_number "2";
chr3	StringTie	exon	164075973	164076044	1000	-	.	gene_id "MSTRG.129195"; transcript_id "MSTRG.129195.6"; exon_number "3";
chr3	StringTie	exon	164099390	164099412	1000	-	.	gene_id "MSTRG.129195"; transcript_id "MSTRG.129195.6"; exon_number "4";
chr3	StringTie	transcript	164082008	164093964	1000	+	.	gene_id "MSTRG.129196"; transcript_id "MSTRG.129196.1";
chr3	StringTie	exon	164082008	164082127	1000	+	.	gene_id "MSTRG.129196"; transcript_id "MSTRG.129196.1"; exon_number "1";
chr3	StringTie	exon	164093231	164093964	1000	+	.	gene_id "MSTRG.129196"; transcript_id "MSTRG.129196.1"; exon_number "2";
chr3	StringTie	transcript	164128461	164132429	1000	.	.	gene_id "MSTRG.129197"; transcript_id "MSTRG.129197.1";
chr3	StringTie	exon	164128461	164132429	1000	.	.	gene_id "MSTRG.129197"; transcript_id "MSTRG.129197.1"; exon_number "1";
chr3	StringTie	transcript	164136523	164136865	1000	+	.	gene_id "MSTRG.129198"; transcript_id "MSTRG.129198.1";
chr3	StringTie	exon	164136523	164136865	1000	+	.	gene_id "MSTRG.129198"; transcript_id "MSTRG.129198.1"; exon_number "1";
chr3	StringTie	transcript	164143858	164146326	1000	+	.	gene_id "MSTRG.129199"; transcript_id "MSTRG.129199.1";
chr3	StringTie	exon	164143858	164146326	1000	+	.	gene_id "MSTRG.129199"; transcript_id "MSTRG.129199.1"; exon_number "1";
chr1	StringTie	transcript	17880371	17888467	1000	-	.	gene_id "MSTRG.1292"; transcript_id "MSTRG.1292.1";
chr1	StringTie	exon	17880371	17880647	1000	-	.	gene_id "MSTRG.1292"; transcript_id "MSTRG.1292.1"; exon_number "1";
chr1	StringTie	exon	17883118	17883299	1000	-	.	gene_id "MSTRG.1292"; transcript_id "MSTRG.1292.1"; exon_number "2";
chr1	StringTie	exon	17887821	17888467	1000	-	.	gene_id "MSTRG.1292"; transcript_id "MSTRG.1292.1"; exon_number "3";
chr1	StringTie	transcript	17881726	17888569	1000	-	.	gene_id "MSTRG.1292"; transcript_id "MSTRG.1292.2";
chr1	StringTie	exon	17881726	17883362	1000	-	.	gene_id "MSTRG.1292"; transcript_id "MSTRG.1292.2"; exon_number "1";
chr1	StringTie	exon	17887821	17888019	1000	-	.	gene_id "MSTRG.1292"; transcript_id "MSTRG.1292.2"; exon_number "2";
chr1	StringTie	exon	17888122	17888569	1000	-	.	gene_id "MSTRG.1292"; transcript_id "MSTRG.1292.2"; exon_number "3";
chr1	StringTie	transcript	185378642	185384728	1000	.	.	gene_id "MSTRG.12920"; transcript_id "MSTRG.12920.1";
chr1	StringTie	exon	185378642	185384728	1000	.	.	gene_id "MSTRG.12920"; transcript_id "MSTRG.12920.1"; exon_number "1";
chr3	StringTie	transcript	164154456	164154674	1000	.	.	gene_id "MSTRG.129200"; transcript_id "MSTRG.129200.1";
chr3	StringTie	exon	164154456	164154674	1000	.	.	gene_id "MSTRG.129200"; transcript_id "MSTRG.129200.1"; exon_number "1";
chr3	StringTie	transcript	164163475	164163878	1000	.	.	gene_id "MSTRG.129201"; transcript_id "MSTRG.129201.1";
chr3	StringTie	exon	164163475	164163878	1000	.	.	gene_id "MSTRG.129201"; transcript_id "MSTRG.129201.1"; exon_number "1";
chr3	StringTie	transcript	164164214	164166417	1000	.	.	gene_id "MSTRG.129202"; transcript_id "MSTRG.129202.1";
chr3	StringTie	exon	164164214	164166417	1000	.	.	gene_id "MSTRG.129202"; transcript_id "MSTRG.129202.1"; exon_number "1";
chr3	StringTie	transcript	164167657	164167889	1000	.	.	gene_id "MSTRG.129203"; transcript_id "MSTRG.129203.1";
chr3	StringTie	exon	164167657	164167889	1000	.	.	gene_id "MSTRG.129203"; transcript_id "MSTRG.129203.1"; exon_number "1";
chr3	StringTie	transcript	164169226	164214633	1000	-	.	gene_id "MSTRG.129204"; transcript_id "MSTRG.129204.1";
chr3	StringTie	exon	164169226	164169350	1000	-	.	gene_id "MSTRG.129204"; transcript_id "MSTRG.129204.1"; exon_number "1";
chr3	StringTie	exon	164193508	164193676	1000	-	.	gene_id "MSTRG.129204"; transcript_id "MSTRG.129204.1"; exon_number "2";
chr3	StringTie	exon	164196619	164196700	1000	-	.	gene_id "MSTRG.129204"; transcript_id "MSTRG.129204.1"; exon_number "3";
chr3	StringTie	exon	164214583	164214633	1000	-	.	gene_id "MSTRG.129204"; transcript_id "MSTRG.129204.1"; exon_number "4";
chr3	StringTie	transcript	164171471	164171556	1000	-	.	gene_id "MSTRG.129205"; transcript_id "ENST00000408324"; gene_name "MIR1263"; ref_gene_id "ENSG00000221251";
chr3	StringTie	exon	164171471	164171556	1000	-	.	gene_id "MSTRG.129205"; transcript_id "ENST00000408324"; exon_number "1"; gene_name "MIR1263"; ref_gene_id "ENSG00000221251";
chr3	StringTie	transcript	164214972	164215205	1000	.	.	gene_id "MSTRG.129206"; transcript_id "MSTRG.129206.1";
chr3	StringTie	exon	164214972	164215205	1000	.	.	gene_id "MSTRG.129206"; transcript_id "MSTRG.129206.1"; exon_number "1";
chr3	StringTie	transcript	164227930	164228810	1000	.	.	gene_id "MSTRG.129207"; transcript_id "MSTRG.129207.1";
chr3	StringTie	exon	164227930	164228810	1000	.	.	gene_id "MSTRG.129207"; transcript_id "MSTRG.129207.1"; exon_number "1";
chr3	StringTie	transcript	164239989	164240312	1000	.	.	gene_id "MSTRG.129208"; transcript_id "MSTRG.129208.1";
chr3	StringTie	exon	164239989	164240312	1000	.	.	gene_id "MSTRG.129208"; transcript_id "MSTRG.129208.1"; exon_number "1";
chr3	StringTie	transcript	164255015	164257900	1000	.	.	gene_id "MSTRG.129209"; transcript_id "MSTRG.129209.1";
chr3	StringTie	exon	164255015	164257900	1000	.	.	gene_id "MSTRG.129209"; transcript_id "MSTRG.129209.1"; exon_number "1";
chr1	StringTie	transcript	185385767	185420508	1000	-	.	gene_id "MSTRG.12921"; transcript_id "MSTRG.12921.1";
chr1	StringTie	exon	185385767	185389746	1000	-	.	gene_id "MSTRG.12921"; transcript_id "MSTRG.12921.1"; exon_number "1";
chr1	StringTie	exon	185392370	185392474	1000	-	.	gene_id "MSTRG.12921"; transcript_id "MSTRG.12921.1"; exon_number "2";
chr1	StringTie	exon	185419904	185420508	1000	-	.	gene_id "MSTRG.12921"; transcript_id "MSTRG.12921.1"; exon_number "3";
chr1	StringTie	transcript	185385767	185420796	1000	-	.	gene_id "MSTRG.12921"; transcript_id "MSTRG.12921.2";
chr1	StringTie	exon	185385767	185385984	1000	-	.	gene_id "MSTRG.12921"; transcript_id "MSTRG.12921.2"; exon_number "1";
chr1	StringTie	exon	185386702	185389746	1000	-	.	gene_id "MSTRG.12921"; transcript_id "MSTRG.12921.2"; exon_number "2";
chr1	StringTie	exon	185407471	185407573	1000	-	.	gene_id "MSTRG.12921"; transcript_id "MSTRG.12921.2"; exon_number "3";
chr1	StringTie	exon	185419904	185420796	1000	-	.	gene_id "MSTRG.12921"; transcript_id "MSTRG.12921.2"; exon_number "4";
chr1	StringTie	transcript	185385784	185389748	1000	-	.	gene_id "MSTRG.12921"; transcript_id "MSTRG.12921.3";
chr1	StringTie	exon	185385784	185385984	1000	-	.	gene_id "MSTRG.12921"; transcript_id "MSTRG.12921.3"; exon_number "1";
chr1	StringTie	exon	185386702	185386773	1000	-	.	gene_id "MSTRG.12921"; transcript_id "MSTRG.12921.3"; exon_number "2";
chr1	StringTie	exon	185386934	185389748	1000	-	.	gene_id "MSTRG.12921"; transcript_id "MSTRG.12921.3"; exon_number "3";
chr1	StringTie	transcript	185385785	185420637	1000	-	.	gene_id "MSTRG.12921"; transcript_id "MSTRG.12921.4";
chr1	StringTie	exon	185385785	185385984	1000	-	.	gene_id "MSTRG.12921"; transcript_id "MSTRG.12921.4"; exon_number "1";
chr1	StringTie	exon	185386702	185389746	1000	-	.	gene_id "MSTRG.12921"; transcript_id "MSTRG.12921.4"; exon_number "2";
chr1	StringTie	exon	185392370	185392474	1000	-	.	gene_id "MSTRG.12921"; transcript_id "MSTRG.12921.4"; exon_number "3";
chr1	StringTie	exon	185407471	185407573	1000	-	.	gene_id "MSTRG.12921"; transcript_id "MSTRG.12921.4"; exon_number "4";
chr1	StringTie	exon	185419904	185420637	1000	-	.	gene_id "MSTRG.12921"; transcript_id "MSTRG.12921.4"; exon_number "5";
chr1	StringTie	transcript	185415661	185420685	1000	-	.	gene_id "MSTRG.12921"; transcript_id "MSTRG.12921.5";
chr1	StringTie	exon	185415661	185416080	1000	-	.	gene_id "MSTRG.12921"; transcript_id "MSTRG.12921.5"; exon_number "1";
chr1	StringTie	exon	185419904	185420685	1000	-	.	gene_id "MSTRG.12921"; transcript_id "MSTRG.12921.5"; exon_number "2";
chr1	StringTie	transcript	185418767	185420452	1000	-	.	gene_id "MSTRG.12921"; transcript_id "MSTRG.12921.6";
chr1	StringTie	exon	185418767	185418782	1000	-	.	gene_id "MSTRG.12921"; transcript_id "MSTRG.12921.6"; exon_number "1";
chr1	StringTie	exon	185419904	185420452	1000	-	.	gene_id "MSTRG.12921"; transcript_id "MSTRG.12921.6"; exon_number "2";
chr3	StringTie	transcript	164279924	164283306	1000	.	.	gene_id "MSTRG.129210"; transcript_id "MSTRG.129210.1";
chr3	StringTie	exon	164279924	164283306	1000	.	.	gene_id "MSTRG.129210"; transcript_id "MSTRG.129210.1"; exon_number "1";
chr3	StringTie	transcript	164283984	164284294	1000	.	.	gene_id "MSTRG.129211"; transcript_id "MSTRG.129211.1";
chr3	StringTie	exon	164283984	164284294	1000	.	.	gene_id "MSTRG.129211"; transcript_id "MSTRG.129211.1"; exon_number "1";
chr3	StringTie	transcript	164298539	164298816	1000	-	.	gene_id "MSTRG.129212"; transcript_id "MSTRG.129212.1";
chr3	StringTie	exon	164298539	164298816	1000	-	.	gene_id "MSTRG.129212"; transcript_id "MSTRG.129212.1"; exon_number "1";
chr3	StringTie	transcript	164313206	164313410	1000	.	.	gene_id "MSTRG.129213"; transcript_id "MSTRG.129213.1";
chr3	StringTie	exon	164313206	164313410	1000	.	.	gene_id "MSTRG.129213"; transcript_id "MSTRG.129213.1"; exon_number "1";
chr3	StringTie	transcript	164323749	164323956	1000	.	.	gene_id "MSTRG.129214"; transcript_id "MSTRG.129214.1";
chr3	StringTie	exon	164323749	164323956	1000	.	.	gene_id "MSTRG.129214"; transcript_id "MSTRG.129214.1"; exon_number "1";
chr3	StringTie	transcript	164326592	164327751	1000	.	.	gene_id "MSTRG.129215"; transcript_id "MSTRG.129215.1";
chr3	StringTie	exon	164326592	164327751	1000	.	.	gene_id "MSTRG.129215"; transcript_id "MSTRG.129215.1"; exon_number "1";
chr3	StringTie	transcript	164332411	164332755	1000	.	.	gene_id "MSTRG.129216"; transcript_id "MSTRG.129216.1";
chr3	StringTie	exon	164332411	164332755	1000	.	.	gene_id "MSTRG.129216"; transcript_id "MSTRG.129216.1"; exon_number "1";
chr3	StringTie	transcript	164333286	164333527	1000	-	.	gene_id "MSTRG.129217"; transcript_id "MSTRG.129217.1";
chr3	StringTie	exon	164333286	164333527	1000	-	.	gene_id "MSTRG.129217"; transcript_id "MSTRG.129217.1"; exon_number "1";
chr3	StringTie	transcript	164335386	164335867	1000	.	.	gene_id "MSTRG.129218"; transcript_id "MSTRG.129218.1";
chr3	StringTie	exon	164335386	164335867	1000	.	.	gene_id "MSTRG.129218"; transcript_id "MSTRG.129218.1"; exon_number "1";
chr3	StringTie	transcript	164341422	164346143	1000	-	.	gene_id "MSTRG.129219"; transcript_id "MSTRG.129219.1";
chr3	StringTie	exon	164341422	164341843	1000	-	.	gene_id "MSTRG.129219"; transcript_id "MSTRG.129219.1"; exon_number "1";
chr3	StringTie	exon	164345314	164345496	1000	-	.	gene_id "MSTRG.129219"; transcript_id "MSTRG.129219.1"; exon_number "2";
chr3	StringTie	exon	164346092	164346143	1000	-	.	gene_id "MSTRG.129219"; transcript_id "MSTRG.129219.1"; exon_number "3";
chr1	StringTie	transcript	185405787	185406721	1000	-	.	gene_id "MSTRG.12922"; transcript_id "MSTRG.12922.1";
chr1	StringTie	exon	185405787	185406130	1000	-	.	gene_id "MSTRG.12922"; transcript_id "MSTRG.12922.1"; exon_number "1";
chr1	StringTie	exon	185406705	185406721	1000	-	.	gene_id "MSTRG.12922"; transcript_id "MSTRG.12922.1"; exon_number "2";
chr3	StringTie	transcript	164347314	164352008	1000	-	.	gene_id "MSTRG.129220"; transcript_id "MSTRG.129220.1";
chr3	StringTie	exon	164347314	164352008	1000	-	.	gene_id "MSTRG.129220"; transcript_id "MSTRG.129220.1"; exon_number "1";
chr3	StringTie	transcript	164352368	164354964	1000	.	.	gene_id "MSTRG.129221"; transcript_id "MSTRG.129221.1";
chr3	StringTie	exon	164352368	164354964	1000	.	.	gene_id "MSTRG.129221"; transcript_id "MSTRG.129221.1"; exon_number "1";
chr3	StringTie	transcript	164359038	164359317	1000	.	.	gene_id "MSTRG.129222"; transcript_id "MSTRG.129222.1";
chr3	StringTie	exon	164359038	164359317	1000	.	.	gene_id "MSTRG.129222"; transcript_id "MSTRG.129222.1"; exon_number "1";
chr3	StringTie	transcript	164361071	164362930	1000	+	.	gene_id "MSTRG.129223"; transcript_id "MSTRG.129223.1";
chr3	StringTie	exon	164361071	164362930	1000	+	.	gene_id "MSTRG.129223"; transcript_id "MSTRG.129223.1"; exon_number "1";
chr3	StringTie	transcript	164369365	164369844	1000	-	.	gene_id "MSTRG.129224"; transcript_id "MSTRG.129224.1";
chr3	StringTie	exon	164369365	164369844	1000	-	.	gene_id "MSTRG.129224"; transcript_id "MSTRG.129224.1"; exon_number "1";
chr3	StringTie	transcript	164370533	164382750	1000	+	.	gene_id "MSTRG.129225"; transcript_id "MSTRG.129225.1";
chr3	StringTie	exon	164370533	164370676	1000	+	.	gene_id "MSTRG.129225"; transcript_id "MSTRG.129225.1"; exon_number "1";
chr3	StringTie	exon	164379358	164382750	1000	+	.	gene_id "MSTRG.129225"; transcript_id "MSTRG.129225.1"; exon_number "2";
chr3	StringTie	transcript	164385219	164385451	1000	.	.	gene_id "MSTRG.129226"; transcript_id "MSTRG.129226.1";
chr3	StringTie	exon	164385219	164385451	1000	.	.	gene_id "MSTRG.129226"; transcript_id "MSTRG.129226.1"; exon_number "1";
chr3	StringTie	transcript	164390031	164390273	1000	.	.	gene_id "MSTRG.129227"; transcript_id "MSTRG.129227.1";
chr3	StringTie	exon	164390031	164390273	1000	.	.	gene_id "MSTRG.129227"; transcript_id "MSTRG.129227.1"; exon_number "1";
chr3	StringTie	transcript	164399846	164401520	1000	-	.	gene_id "MSTRG.129228"; transcript_id "MSTRG.129228.1";
chr3	StringTie	exon	164399846	164401520	1000	-	.	gene_id "MSTRG.129228"; transcript_id "MSTRG.129228.1"; exon_number "1";
chr3	StringTie	transcript	164401658	164420291	1000	+	.	gene_id "MSTRG.129229"; transcript_id "MSTRG.129229.1";
chr3	StringTie	exon	164401658	164402001	1000	+	.	gene_id "MSTRG.129229"; transcript_id "MSTRG.129229.1"; exon_number "1";
chr3	StringTie	exon	164402499	164402566	1000	+	.	gene_id "MSTRG.129229"; transcript_id "MSTRG.129229.1"; exon_number "2";
chr3	StringTie	exon	164418448	164418603	1000	+	.	gene_id "MSTRG.129229"; transcript_id "MSTRG.129229.1"; exon_number "3";
chr3	StringTie	exon	164419403	164420291	1000	+	.	gene_id "MSTRG.129229"; transcript_id "MSTRG.129229.1"; exon_number "4";
chr3	StringTie	transcript	164402129	164419659	1000	+	.	gene_id "MSTRG.129229"; transcript_id "MSTRG.129229.2";
chr3	StringTie	exon	164402129	164402566	1000	+	.	gene_id "MSTRG.129229"; transcript_id "MSTRG.129229.2"; exon_number "1";
chr3	StringTie	exon	164409251	164409409	1000	+	.	gene_id "MSTRG.129229"; transcript_id "MSTRG.129229.2"; exon_number "2";
chr3	StringTie	exon	164418448	164419659	1000	+	.	gene_id "MSTRG.129229"; transcript_id "MSTRG.129229.2"; exon_number "3";
chr3	StringTie	transcript	164402129	164420226	1000	+	.	gene_id "MSTRG.129229"; transcript_id "MSTRG.129229.3";
chr3	StringTie	exon	164402129	164402566	1000	+	.	gene_id "MSTRG.129229"; transcript_id "MSTRG.129229.3"; exon_number "1";
chr3	StringTie	exon	164418448	164418513	1000	+	.	gene_id "MSTRG.129229"; transcript_id "MSTRG.129229.3"; exon_number "2";
chr3	StringTie	exon	164419403	164420226	1000	+	.	gene_id "MSTRG.129229"; transcript_id "MSTRG.129229.3"; exon_number "3";
chr3	StringTie	transcript	164402140	164409403	1000	+	.	gene_id "MSTRG.129229"; transcript_id "MSTRG.129229.4";
chr3	StringTie	exon	164402140	164402566	1000	+	.	gene_id "MSTRG.129229"; transcript_id "MSTRG.129229.4"; exon_number "1";
chr3	StringTie	exon	164404489	164404552	1000	+	.	gene_id "MSTRG.129229"; transcript_id "MSTRG.129229.4"; exon_number "2";
chr3	StringTie	exon	164409251	164409403	1000	+	.	gene_id "MSTRG.129229"; transcript_id "MSTRG.129229.4"; exon_number "3";
chr3	StringTie	transcript	164402251	164409437	1000	+	.	gene_id "MSTRG.129229"; transcript_id "MSTRG.129229.5";
chr3	StringTie	exon	164402251	164402566	1000	+	.	gene_id "MSTRG.129229"; transcript_id "MSTRG.129229.5"; exon_number "1";
chr3	StringTie	exon	164404076	164404224	1000	+	.	gene_id "MSTRG.129229"; transcript_id "MSTRG.129229.5"; exon_number "2";
chr3	StringTie	exon	164409251	164409437	1000	+	.	gene_id "MSTRG.129229"; transcript_id "MSTRG.129229.5"; exon_number "3";
chr1	StringTie	transcript	185419832	185438337	1000	+	.	gene_id "MSTRG.12923"; transcript_id "MSTRG.12923.1";
chr1	StringTie	exon	185419832	185420685	1000	+	.	gene_id "MSTRG.12923"; transcript_id "MSTRG.12923.1"; exon_number "1";
chr1	StringTie	exon	185438122	185438337	1000	+	.	gene_id "MSTRG.12923"; transcript_id "MSTRG.12923.1"; exon_number "2";
chr3	StringTie	transcript	164422194	164422705	1000	.	.	gene_id "MSTRG.129230"; transcript_id "MSTRG.129230.1";
chr3	StringTie	exon	164422194	164422705	1000	.	.	gene_id "MSTRG.129230"; transcript_id "MSTRG.129230.1"; exon_number "1";
chr3	StringTie	transcript	164425501	164427550	1000	.	.	gene_id "MSTRG.129231"; transcript_id "MSTRG.129231.1";
chr3	StringTie	exon	164425501	164427550	1000	.	.	gene_id "MSTRG.129231"; transcript_id "MSTRG.129231.1"; exon_number "1";
chr3	StringTie	transcript	164433127	164433460	1000	.	.	gene_id "MSTRG.129232"; transcript_id "MSTRG.129232.1";
chr3	StringTie	exon	164433127	164433460	1000	.	.	gene_id "MSTRG.129232"; transcript_id "MSTRG.129232.1"; exon_number "1";
chr3	StringTie	transcript	164441472	164446298	1000	.	.	gene_id "MSTRG.129233"; transcript_id "MSTRG.129233.1";
chr3	StringTie	exon	164441472	164446298	1000	.	.	gene_id "MSTRG.129233"; transcript_id "MSTRG.129233.1"; exon_number "1";
chr3	StringTie	transcript	164446827	164447310	1000	.	.	gene_id "MSTRG.129234"; transcript_id "MSTRG.129234.1";
chr3	StringTie	exon	164446827	164447310	1000	.	.	gene_id "MSTRG.129234"; transcript_id "MSTRG.129234.1"; exon_number "1";
chr3	StringTie	transcript	164448799	164457360	1000	+	.	gene_id "MSTRG.129235"; transcript_id "MSTRG.129235.1";
chr3	StringTie	exon	164448799	164451535	1000	+	.	gene_id "MSTRG.129235"; transcript_id "MSTRG.129235.1"; exon_number "1";
chr3	StringTie	exon	164457089	164457360	1000	+	.	gene_id "MSTRG.129235"; transcript_id "MSTRG.129235.1"; exon_number "2";
chr3	StringTie	transcript	164563167	164564240	1000	+	.	gene_id "MSTRG.129235"; transcript_id "MSTRG.129235.10";
chr3	StringTie	exon	164563167	164563225	1000	+	.	gene_id "MSTRG.129235"; transcript_id "MSTRG.129235.10"; exon_number "1";
chr3	StringTie	exon	164564039	164564240	1000	+	.	gene_id "MSTRG.129235"; transcript_id "MSTRG.129235.10"; exon_number "2";
chr3	StringTie	transcript	164565422	164577617	1000	+	.	gene_id "MSTRG.129235"; transcript_id "MSTRG.129235.11";
chr3	StringTie	exon	164565422	164565596	1000	+	.	gene_id "MSTRG.129235"; transcript_id "MSTRG.129235.11"; exon_number "1";
chr3	StringTie	exon	164577593	164577617	1000	+	.	gene_id "MSTRG.129235"; transcript_id "MSTRG.129235.11"; exon_number "2";
chr3	StringTie	transcript	164602561	164633149	1000	+	.	gene_id "MSTRG.129235"; transcript_id "MSTRG.129235.12";
chr3	StringTie	exon	164602561	164602654	1000	+	.	gene_id "MSTRG.129235"; transcript_id "MSTRG.129235.12"; exon_number "1";
chr3	StringTie	exon	164608992	164609068	1000	+	.	gene_id "MSTRG.129235"; transcript_id "MSTRG.129235.12"; exon_number "2";
chr3	StringTie	exon	164619325	164633149	1000	+	.	gene_id "MSTRG.129235"; transcript_id "MSTRG.129235.12"; exon_number "3";
chr3	StringTie	transcript	164603999	164633453	1000	+	.	gene_id "MSTRG.129235"; transcript_id "MSTRG.129235.13";
chr3	StringTie	exon	164603999	164605165	1000	+	.	gene_id "MSTRG.129235"; transcript_id "MSTRG.129235.13"; exon_number "1";
chr3	StringTie	exon	164608992	164609068	1000	+	.	gene_id "MSTRG.129235"; transcript_id "MSTRG.129235.13"; exon_number "2";
chr3	StringTie	exon	164619325	164633453	1000	+	.	gene_id "MSTRG.129235"; transcript_id "MSTRG.129235.13"; exon_number "3";
chr3	StringTie	transcript	164604999	164630814	1000	+	.	gene_id "MSTRG.129235"; transcript_id "MSTRG.129235.14";
chr3	StringTie	exon	164604999	164605165	1000	+	.	gene_id "MSTRG.129235"; transcript_id "MSTRG.129235.14"; exon_number "1";
chr3	StringTie	exon	164608992	164609068	1000	+	.	gene_id "MSTRG.129235"; transcript_id "MSTRG.129235.14"; exon_number "2";
chr3	StringTie	exon	164615799	164616502	1000	+	.	gene_id "MSTRG.129235"; transcript_id "MSTRG.129235.14"; exon_number "3";
chr3	StringTie	exon	164619325	164630814	1000	+	.	gene_id "MSTRG.129235"; transcript_id "MSTRG.129235.14"; exon_number "4";
chr3	StringTie	transcript	164606331	164623725	1000	+	.	gene_id "MSTRG.129235"; transcript_id "MSTRG.129235.15";
chr3	StringTie	exon	164606331	164607401	1000	+	.	gene_id "MSTRG.129235"; transcript_id "MSTRG.129235.15"; exon_number "1";
chr3	StringTie	exon	164608992	164609068	1000	+	.	gene_id "MSTRG.129235"; transcript_id "MSTRG.129235.15"; exon_number "2";
chr3	StringTie	exon	164619325	164623725	1000	+	.	gene_id "MSTRG.129235"; transcript_id "MSTRG.129235.15"; exon_number "3";
chr3	StringTie	transcript	164608951	164618251	1000	+	.	gene_id "MSTRG.129235"; transcript_id "MSTRG.129235.16";
chr3	StringTie	exon	164608951	164609068	1000	+	.	gene_id "MSTRG.129235"; transcript_id "MSTRG.129235.16"; exon_number "1";
chr3	StringTie	exon	164613568	164613639	1000	+	.	gene_id "MSTRG.129235"; transcript_id "MSTRG.129235.16"; exon_number "2";
chr3	StringTie	exon	164615799	164616502	1000	+	.	gene_id "MSTRG.129235"; transcript_id "MSTRG.129235.16"; exon_number "3";
chr3	StringTie	exon	164617959	164618251	1000	+	.	gene_id "MSTRG.129235"; transcript_id "MSTRG.129235.16"; exon_number "4";
chr3	StringTie	transcript	164608969	164622708	1000	+	.	gene_id "MSTRG.129235"; transcript_id "MSTRG.129235.17";
chr3	StringTie	exon	164608969	164609068	1000	+	.	gene_id "MSTRG.129235"; transcript_id "MSTRG.129235.17"; exon_number "1";
chr3	StringTie	exon	164619325	164619663	1000	+	.	gene_id "MSTRG.129235"; transcript_id "MSTRG.129235.17"; exon_number "2";
chr3	StringTie	exon	164619722	164622708	1000	+	.	gene_id "MSTRG.129235"; transcript_id "MSTRG.129235.17"; exon_number "3";
chr3	StringTie	transcript	164608969	164623048	1000	+	.	gene_id "MSTRG.129235"; transcript_id "MSTRG.129235.18";
chr3	StringTie	exon	164608969	164609068	1000	+	.	gene_id "MSTRG.129235"; transcript_id "MSTRG.129235.18"; exon_number "1";
chr3	StringTie	exon	164615799	164615853	1000	+	.	gene_id "MSTRG.129235"; transcript_id "MSTRG.129235.18"; exon_number "2";
chr3	StringTie	exon	164616403	164616502	1000	+	.	gene_id "MSTRG.129235"; transcript_id "MSTRG.129235.18"; exon_number "3";
chr3	StringTie	exon	164619325	164623048	1000	+	.	gene_id "MSTRG.129235"; transcript_id "MSTRG.129235.18"; exon_number "4";
chr3	StringTie	transcript	164608969	164622708	1000	+	.	gene_id "MSTRG.129235"; transcript_id "MSTRG.129235.19";
chr3	StringTie	exon	164608969	164609068	1000	+	.	gene_id "MSTRG.129235"; transcript_id "MSTRG.129235.19"; exon_number "1";
chr3	StringTie	exon	164615799	164616502	1000	+	.	gene_id "MSTRG.129235"; transcript_id "MSTRG.129235.19"; exon_number "2";
chr3	StringTie	exon	164619325	164619663	1000	+	.	gene_id "MSTRG.129235"; transcript_id "MSTRG.129235.19"; exon_number "3";
chr3	StringTie	exon	164619722	164622708	1000	+	.	gene_id "MSTRG.129235"; transcript_id "MSTRG.129235.19"; exon_number "4";
chr3	StringTie	transcript	164450658	164452196	1000	+	.	gene_id "MSTRG.129235"; transcript_id "MSTRG.129235.2";
chr3	StringTie	exon	164450658	164451535	1000	+	.	gene_id "MSTRG.129235"; transcript_id "MSTRG.129235.2"; exon_number "1";
chr3	StringTie	exon	164451954	164452196	1000	+	.	gene_id "MSTRG.129235"; transcript_id "MSTRG.129235.2"; exon_number "2";
chr3	StringTie	transcript	164608982	164618114	1000	+	.	gene_id "MSTRG.129235"; transcript_id "MSTRG.129235.20";
chr3	StringTie	exon	164608982	164609068	1000	+	.	gene_id "MSTRG.129235"; transcript_id "MSTRG.129235.20"; exon_number "1";
chr3	StringTie	exon	164615799	164616502	1000	+	.	gene_id "MSTRG.129235"; transcript_id "MSTRG.129235.20"; exon_number "2";
chr3	StringTie	exon	164617959	164618114	1000	+	.	gene_id "MSTRG.129235"; transcript_id "MSTRG.129235.20"; exon_number "3";
chr3	StringTie	transcript	164673979	164687960	1000	+	.	gene_id "MSTRG.129235"; transcript_id "MSTRG.129235.21";
chr3	StringTie	exon	164673979	164674009	1000	+	.	gene_id "MSTRG.129235"; transcript_id "MSTRG.129235.21"; exon_number "1";
chr3	StringTie	exon	164687628	164687960	1000	+	.	gene_id "MSTRG.129235"; transcript_id "MSTRG.129235.21"; exon_number "2";
chr3	StringTie	transcript	164681678	164688972	1000	+	.	gene_id "MSTRG.129235"; transcript_id "MSTRG.129235.22";
chr3	StringTie	exon	164681678	164682598	1000	+	.	gene_id "MSTRG.129235"; transcript_id "MSTRG.129235.22"; exon_number "1";
chr3	StringTie	exon	164687628	164688972	1000	+	.	gene_id "MSTRG.129235"; transcript_id "MSTRG.129235.22"; exon_number "2";
chr3	StringTie	transcript	164682491	164687832	1000	+	.	gene_id "MSTRG.129235"; transcript_id "MSTRG.129235.23";
chr3	StringTie	exon	164682491	164682598	1000	+	.	gene_id "MSTRG.129235"; transcript_id "MSTRG.129235.23"; exon_number "1";
chr3	StringTie	exon	164687633	164687832	1000	+	.	gene_id "MSTRG.129235"; transcript_id "MSTRG.129235.23"; exon_number "2";
chr3	StringTie	transcript	164451227	164452015	1000	+	.	gene_id "MSTRG.129235"; transcript_id "MSTRG.129235.3";
chr3	StringTie	exon	164451227	164451535	1000	+	.	gene_id "MSTRG.129235"; transcript_id "MSTRG.129235.3"; exon_number "1";
chr3	StringTie	exon	164451927	164452015	1000	+	.	gene_id "MSTRG.129235"; transcript_id "MSTRG.129235.3"; exon_number "2";
chr3	StringTie	transcript	164451261	164687861	1000	+	.	gene_id "MSTRG.129235"; transcript_id "MSTRG.129235.4";
chr3	StringTie	exon	164451261	164451535	1000	+	.	gene_id "MSTRG.129235"; transcript_id "MSTRG.129235.4"; exon_number "1";
chr3	StringTie	exon	164608992	164609068	1000	+	.	gene_id "MSTRG.129235"; transcript_id "MSTRG.129235.4"; exon_number "2";
chr3	StringTie	exon	164619325	164619440	1000	+	.	gene_id "MSTRG.129235"; transcript_id "MSTRG.129235.4"; exon_number "3";
chr3	StringTie	exon	164687628	164687861	1000	+	.	gene_id "MSTRG.129235"; transcript_id "MSTRG.129235.4"; exon_number "4";
chr3	StringTie	transcript	164532150	164553760	1000	+	.	gene_id "MSTRG.129235"; transcript_id "MSTRG.129235.5";
chr3	StringTie	exon	164532150	164532393	1000	+	.	gene_id "MSTRG.129235"; transcript_id "MSTRG.129235.5"; exon_number "1";
chr3	StringTie	exon	164553378	164553760	1000	+	.	gene_id "MSTRG.129235"; transcript_id "MSTRG.129235.5"; exon_number "2";
chr3	StringTie	transcript	164532191	164553569	1000	+	.	gene_id "MSTRG.129235"; transcript_id "MSTRG.129235.6";
chr3	StringTie	exon	164532191	164532403	1000	+	.	gene_id "MSTRG.129235"; transcript_id "MSTRG.129235.6"; exon_number "1";
chr3	StringTie	exon	164553378	164553569	1000	+	.	gene_id "MSTRG.129235"; transcript_id "MSTRG.129235.6"; exon_number "2";
chr3	StringTie	transcript	164532285	164578909	1000	+	.	gene_id "MSTRG.129235"; transcript_id "MSTRG.129235.7";
chr3	StringTie	exon	164532285	164532393	1000	+	.	gene_id "MSTRG.129235"; transcript_id "MSTRG.129235.7"; exon_number "1";
chr3	StringTie	exon	164556403	164556661	1000	+	.	gene_id "MSTRG.129235"; transcript_id "MSTRG.129235.7"; exon_number "2";
chr3	StringTie	exon	164563167	164563225	1000	+	.	gene_id "MSTRG.129235"; transcript_id "MSTRG.129235.7"; exon_number "3";
chr3	StringTie	exon	164565416	164565596	1000	+	.	gene_id "MSTRG.129235"; transcript_id "MSTRG.129235.7"; exon_number "4";
chr3	StringTie	exon	164578893	164578909	1000	+	.	gene_id "MSTRG.129235"; transcript_id "MSTRG.129235.7"; exon_number "5";
chr3	StringTie	transcript	164532308	164622013	1000	+	.	gene_id "MSTRG.129235"; transcript_id "MSTRG.129235.8";
chr3	StringTie	exon	164532308	164532393	1000	+	.	gene_id "MSTRG.129235"; transcript_id "MSTRG.129235.8"; exon_number "1";
chr3	StringTie	exon	164608992	164609068	1000	+	.	gene_id "MSTRG.129235"; transcript_id "MSTRG.129235.8"; exon_number "2";
chr3	StringTie	exon	164619325	164622013	1000	+	.	gene_id "MSTRG.129235"; transcript_id "MSTRG.129235.8"; exon_number "3";
chr3	StringTie	transcript	164532346	164633062	1000	+	.	gene_id "MSTRG.129235"; transcript_id "MSTRG.129235.9";
chr3	StringTie	exon	164532346	164532393	1000	+	.	gene_id "MSTRG.129235"; transcript_id "MSTRG.129235.9"; exon_number "1";
chr3	StringTie	exon	164608992	164609068	1000	+	.	gene_id "MSTRG.129235"; transcript_id "MSTRG.129235.9"; exon_number "2";
chr3	StringTie	exon	164615799	164616502	1000	+	.	gene_id "MSTRG.129235"; transcript_id "MSTRG.129235.9"; exon_number "3";
chr3	StringTie	exon	164619325	164633062	1000	+	.	gene_id "MSTRG.129235"; transcript_id "MSTRG.129235.9"; exon_number "4";
chr3	StringTie	transcript	164460551	164461040	1000	.	.	gene_id "MSTRG.129236"; transcript_id "MSTRG.129236.1";
chr3	StringTie	exon	164460551	164461040	1000	.	.	gene_id "MSTRG.129236"; transcript_id "MSTRG.129236.1"; exon_number "1";
chr3	StringTie	transcript	164470874	164472115	1000	.	.	gene_id "MSTRG.129237"; transcript_id "MSTRG.129237.1";
chr3	StringTie	exon	164470874	164472115	1000	.	.	gene_id "MSTRG.129237"; transcript_id "MSTRG.129237.1"; exon_number "1";
chr3	StringTie	transcript	164474586	164474817	1000	.	.	gene_id "MSTRG.129238"; transcript_id "MSTRG.129238.1";
chr3	StringTie	exon	164474586	164474817	1000	.	.	gene_id "MSTRG.129238"; transcript_id "MSTRG.129238.1"; exon_number "1";
chr3	StringTie	transcript	164476565	164480273	1000	.	.	gene_id "MSTRG.129239"; transcript_id "MSTRG.129239.1";
chr3	StringTie	exon	164476565	164480273	1000	.	.	gene_id "MSTRG.129239"; transcript_id "MSTRG.129239.1"; exon_number "1";
chr1	StringTie	transcript	185434244	185434305	1000	+	.	gene_id "MSTRG.12924"; transcript_id "ENST00000516598"; gene_name "RNU7-183P"; ref_gene_id "ENSG00000252407";
chr1	StringTie	exon	185434244	185434305	1000	+	.	gene_id "MSTRG.12924"; transcript_id "ENST00000516598"; exon_number "1"; gene_name "RNU7-183P"; ref_gene_id "ENSG00000252407";
chr3	StringTie	transcript	164485472	164485709	1000	.	.	gene_id "MSTRG.129240"; transcript_id "MSTRG.129240.1";
chr3	StringTie	exon	164485472	164485709	1000	.	.	gene_id "MSTRG.129240"; transcript_id "MSTRG.129240.1"; exon_number "1";
chr3	StringTie	transcript	164496045	164498557	1000	-	.	gene_id "MSTRG.129241"; transcript_id "MSTRG.129241.1";
chr3	StringTie	exon	164496045	164497468	1000	-	.	gene_id "MSTRG.129241"; transcript_id "MSTRG.129241.1"; exon_number "1";
chr3	StringTie	exon	164497745	164498557	1000	-	.	gene_id "MSTRG.129241"; transcript_id "MSTRG.129241.1"; exon_number "2";
chr3	StringTie	transcript	164506477	164508888	1000	.	.	gene_id "MSTRG.129242"; transcript_id "MSTRG.129242.1";
chr3	StringTie	exon	164506477	164508888	1000	.	.	gene_id "MSTRG.129242"; transcript_id "MSTRG.129242.1"; exon_number "1";
chr3	StringTie	transcript	164517620	164518386	1000	.	.	gene_id "MSTRG.129243"; transcript_id "MSTRG.129243.1";
chr3	StringTie	exon	164517620	164518386	1000	.	.	gene_id "MSTRG.129243"; transcript_id "MSTRG.129243.1"; exon_number "1";
chr3	StringTie	transcript	164624011	164632073	1000	-	.	gene_id "MSTRG.129244"; transcript_id "MSTRG.129244.1";
chr3	StringTie	exon	164624011	164624095	1000	-	.	gene_id "MSTRG.129244"; transcript_id "MSTRG.129244.1"; exon_number "1";
chr3	StringTie	exon	164630876	164632073	1000	-	.	gene_id "MSTRG.129244"; transcript_id "MSTRG.129244.1"; exon_number "2";
chr3	StringTie	transcript	164640192	164641003	1000	.	.	gene_id "MSTRG.129245"; transcript_id "MSTRG.129245.1";
chr3	StringTie	exon	164640192	164641003	1000	.	.	gene_id "MSTRG.129245"; transcript_id "MSTRG.129245.1"; exon_number "1";
chr3	StringTie	transcript	164642890	164644881	1000	.	.	gene_id "MSTRG.129246"; transcript_id "MSTRG.129246.1";
chr3	StringTie	exon	164642890	164644881	1000	.	.	gene_id "MSTRG.129246"; transcript_id "MSTRG.129246.1"; exon_number "1";
chr3	StringTie	transcript	164645367	164647296	1000	.	.	gene_id "MSTRG.129247"; transcript_id "MSTRG.129247.1";
chr3	StringTie	exon	164645367	164647296	1000	.	.	gene_id "MSTRG.129247"; transcript_id "MSTRG.129247.1"; exon_number "1";
chr3	StringTie	transcript	164651826	164655995	1000	-	.	gene_id "MSTRG.129248"; transcript_id "MSTRG.129248.1";
chr3	StringTie	exon	164651826	164652339	1000	-	.	gene_id "MSTRG.129248"; transcript_id "MSTRG.129248.1"; exon_number "1";
chr3	StringTie	exon	164655865	164655995	1000	-	.	gene_id "MSTRG.129248"; transcript_id "MSTRG.129248.1"; exon_number "2";
chr3	StringTie	transcript	164714095	164731036	1000	-	.	gene_id "MSTRG.129249"; transcript_id "ENST00000463978"; gene_name "LINC01324"; ref_gene_id "ENSG00000241767";
chr3	StringTie	exon	164714095	164714482	1000	-	.	gene_id "MSTRG.129249"; transcript_id "ENST00000463978"; exon_number "1"; gene_name "LINC01324"; ref_gene_id "ENSG00000241767";
chr3	StringTie	exon	164730872	164731036	1000	-	.	gene_id "MSTRG.129249"; transcript_id "ENST00000463978"; exon_number "2"; gene_name "LINC01324"; ref_gene_id "ENSG00000241767";
chr3	StringTie	transcript	164670878	164686076	1000	-	.	gene_id "MSTRG.129249"; transcript_id "ENST00000486767"; gene_name "LINC01323"; ref_gene_id "ENSG00000241636";
chr3	StringTie	exon	164670878	164671231	1000	-	.	gene_id "MSTRG.129249"; transcript_id "ENST00000486767"; exon_number "1"; gene_name "LINC01323"; ref_gene_id "ENSG00000241636";
chr3	StringTie	exon	164683817	164683901	1000	-	.	gene_id "MSTRG.129249"; transcript_id "ENST00000486767"; exon_number "2"; gene_name "LINC01323"; ref_gene_id "ENSG00000241636";
chr3	StringTie	exon	164685199	164685282	1000	-	.	gene_id "MSTRG.129249"; transcript_id "ENST00000486767"; exon_number "3"; gene_name "LINC01323"; ref_gene_id "ENSG00000241636";
chr3	StringTie	exon	164686024	164686076	1000	-	.	gene_id "MSTRG.129249"; transcript_id "ENST00000486767"; exon_number "4"; gene_name "LINC01323"; ref_gene_id "ENSG00000241636";
chr3	StringTie	transcript	164714101	164831480	1000	-	.	gene_id "MSTRG.129249"; transcript_id "ENST00000497379"; gene_name "LINC01324"; ref_gene_id "ENSG00000241767";
chr3	StringTie	exon	164714101	164714482	1000	-	.	gene_id "MSTRG.129249"; transcript_id "ENST00000497379"; exon_number "1"; gene_name "LINC01324"; ref_gene_id "ENSG00000241767";
chr3	StringTie	exon	164717572	164717791	1000	-	.	gene_id "MSTRG.129249"; transcript_id "ENST00000497379"; exon_number "2"; gene_name "LINC01324"; ref_gene_id "ENSG00000241767";
chr3	StringTie	exon	164730872	164731040	1000	-	.	gene_id "MSTRG.129249"; transcript_id "ENST00000497379"; exon_number "3"; gene_name "LINC01324"; ref_gene_id "ENSG00000241767";
chr3	StringTie	exon	164831414	164831480	1000	-	.	gene_id "MSTRG.129249"; transcript_id "ENST00000497379"; exon_number "4"; gene_name "LINC01324"; ref_gene_id "ENSG00000241767";
chr3	StringTie	transcript	164659165	164753018	1000	-	.	gene_id "MSTRG.129249"; transcript_id "MSTRG.129249.1";
chr3	StringTie	exon	164659165	164660510	1000	-	.	gene_id "MSTRG.129249"; transcript_id "MSTRG.129249.1"; exon_number "1";
chr3	StringTie	exon	164661801	164661880	1000	-	.	gene_id "MSTRG.129249"; transcript_id "MSTRG.129249.1"; exon_number "2";
chr3	StringTie	exon	164664307	164664417	1000	-	.	gene_id "MSTRG.129249"; transcript_id "MSTRG.129249.1"; exon_number "3";
chr3	StringTie	exon	164671000	164671231	1000	-	.	gene_id "MSTRG.129249"; transcript_id "MSTRG.129249.1"; exon_number "4";
chr3	StringTie	exon	164683817	164683901	1000	-	.	gene_id "MSTRG.129249"; transcript_id "MSTRG.129249.1"; exon_number "5";
chr3	StringTie	exon	164685199	164685276	1000	-	.	gene_id "MSTRG.129249"; transcript_id "MSTRG.129249.1"; exon_number "6";
chr3	StringTie	exon	164686024	164686074	1000	-	.	gene_id "MSTRG.129249"; transcript_id "MSTRG.129249.1"; exon_number "7";
chr3	StringTie	exon	164714298	164714482	1000	-	.	gene_id "MSTRG.129249"; transcript_id "MSTRG.129249.1"; exon_number "8";
chr3	StringTie	exon	164730872	164731040	1000	-	.	gene_id "MSTRG.129249"; transcript_id "MSTRG.129249.1"; exon_number "9";
chr3	StringTie	exon	164734346	164734429	1000	-	.	gene_id "MSTRG.129249"; transcript_id "MSTRG.129249.1"; exon_number "10";
chr3	StringTie	exon	164752918	164753018	1000	-	.	gene_id "MSTRG.129249"; transcript_id "MSTRG.129249.1"; exon_number "11";
chr3	StringTie	transcript	164819575	164831555	1000	-	.	gene_id "MSTRG.129249"; transcript_id "MSTRG.129249.11";
chr3	StringTie	exon	164819575	164821054	1000	-	.	gene_id "MSTRG.129249"; transcript_id "MSTRG.129249.11"; exon_number "1";
chr3	StringTie	exon	164831414	164831555	1000	-	.	gene_id "MSTRG.129249"; transcript_id "MSTRG.129249.11"; exon_number "2";
chr3	StringTie	transcript	164819641	164831567	1000	-	.	gene_id "MSTRG.129249"; transcript_id "MSTRG.129249.12";
chr3	StringTie	exon	164819641	164821050	1000	-	.	gene_id "MSTRG.129249"; transcript_id "MSTRG.129249.12"; exon_number "1";
chr3	StringTie	exon	164831414	164831567	1000	-	.	gene_id "MSTRG.129249"; transcript_id "MSTRG.129249.12"; exon_number "2";
chr3	StringTie	transcript	164659203	164692324	1000	-	.	gene_id "MSTRG.129249"; transcript_id "MSTRG.129249.2";
chr3	StringTie	exon	164659203	164660510	1000	-	.	gene_id "MSTRG.129249"; transcript_id "MSTRG.129249.2"; exon_number "1";
chr3	StringTie	exon	164683817	164683901	1000	-	.	gene_id "MSTRG.129249"; transcript_id "MSTRG.129249.2"; exon_number "2";
chr3	StringTie	exon	164685199	164685282	1000	-	.	gene_id "MSTRG.129249"; transcript_id "MSTRG.129249.2"; exon_number "3";
chr3	StringTie	exon	164686024	164686074	1000	-	.	gene_id "MSTRG.129249"; transcript_id "MSTRG.129249.2"; exon_number "4";
chr3	StringTie	exon	164692176	164692324	1000	-	.	gene_id "MSTRG.129249"; transcript_id "MSTRG.129249.2"; exon_number "5";
chr3	StringTie	transcript	164659252	164754305	1000	-	.	gene_id "MSTRG.129249"; transcript_id "MSTRG.129249.3";
chr3	StringTie	exon	164659252	164660510	1000	-	.	gene_id "MSTRG.129249"; transcript_id "MSTRG.129249.3"; exon_number "1";
chr3	StringTie	exon	164683817	164683901	1000	-	.	gene_id "MSTRG.129249"; transcript_id "MSTRG.129249.3"; exon_number "2";
chr3	StringTie	exon	164685199	164685276	1000	-	.	gene_id "MSTRG.129249"; transcript_id "MSTRG.129249.3"; exon_number "3";
chr3	StringTie	exon	164686024	164686074	1000	-	.	gene_id "MSTRG.129249"; transcript_id "MSTRG.129249.3"; exon_number "4";
chr3	StringTie	exon	164714298	164714482	1000	-	.	gene_id "MSTRG.129249"; transcript_id "MSTRG.129249.3"; exon_number "5";
chr3	StringTie	exon	164730872	164731040	1000	-	.	gene_id "MSTRG.129249"; transcript_id "MSTRG.129249.3"; exon_number "6";
chr3	StringTie	exon	164752918	164754305	1000	-	.	gene_id "MSTRG.129249"; transcript_id "MSTRG.129249.3"; exon_number "7";
chr3	StringTie	transcript	164668823	164734478	1000	-	.	gene_id "MSTRG.129249"; transcript_id "MSTRG.129249.4";
chr3	StringTie	exon	164668823	164671231	1000	-	.	gene_id "MSTRG.129249"; transcript_id "MSTRG.129249.4"; exon_number "1";
chr3	StringTie	exon	164683817	164683901	1000	-	.	gene_id "MSTRG.129249"; transcript_id "MSTRG.129249.4"; exon_number "2";
chr3	StringTie	exon	164685153	164685276	1000	-	.	gene_id "MSTRG.129249"; transcript_id "MSTRG.129249.4"; exon_number "3";
chr3	StringTie	exon	164686024	164686074	1000	-	.	gene_id "MSTRG.129249"; transcript_id "MSTRG.129249.4"; exon_number "4";
chr3	StringTie	exon	164714298	164714482	1000	-	.	gene_id "MSTRG.129249"; transcript_id "MSTRG.129249.4"; exon_number "5";
chr3	StringTie	exon	164717572	164717791	1000	-	.	gene_id "MSTRG.129249"; transcript_id "MSTRG.129249.4"; exon_number "6";
chr3	StringTie	exon	164730872	164731040	1000	-	.	gene_id "MSTRG.129249"; transcript_id "MSTRG.129249.4"; exon_number "7";
chr3	StringTie	exon	164734346	164734478	1000	-	.	gene_id "MSTRG.129249"; transcript_id "MSTRG.129249.4"; exon_number "8";
chr3	StringTie	transcript	164670876	164753020	1000	-	.	gene_id "MSTRG.129249"; transcript_id "MSTRG.129249.5";
chr3	StringTie	exon	164670876	164671231	1000	-	.	gene_id "MSTRG.129249"; transcript_id "MSTRG.129249.5"; exon_number "1";
chr3	StringTie	exon	164683817	164683901	1000	-	.	gene_id "MSTRG.129249"; transcript_id "MSTRG.129249.5"; exon_number "2";
chr3	StringTie	exon	164685199	164685282	1000	-	.	gene_id "MSTRG.129249"; transcript_id "MSTRG.129249.5"; exon_number "3";
chr3	StringTie	exon	164686024	164686074	1000	-	.	gene_id "MSTRG.129249"; transcript_id "MSTRG.129249.5"; exon_number "4";
chr3	StringTie	exon	164714298	164714482	1000	-	.	gene_id "MSTRG.129249"; transcript_id "MSTRG.129249.5"; exon_number "5";
chr3	StringTie	exon	164730872	164731040	1000	-	.	gene_id "MSTRG.129249"; transcript_id "MSTRG.129249.5"; exon_number "6";
chr3	StringTie	exon	164752918	164753020	1000	-	.	gene_id "MSTRG.129249"; transcript_id "MSTRG.129249.5"; exon_number "7";
chr3	StringTie	transcript	164671039	164831552	1000	-	.	gene_id "MSTRG.129249"; transcript_id "MSTRG.129249.7";
chr3	StringTie	exon	164671039	164671231	1000	-	.	gene_id "MSTRG.129249"; transcript_id "MSTRG.129249.7"; exon_number "1";
chr3	StringTie	exon	164683817	164683901	1000	-	.	gene_id "MSTRG.129249"; transcript_id "MSTRG.129249.7"; exon_number "2";
chr3	StringTie	exon	164685199	164685282	1000	-	.	gene_id "MSTRG.129249"; transcript_id "MSTRG.129249.7"; exon_number "3";
chr3	StringTie	exon	164686024	164686074	1000	-	.	gene_id "MSTRG.129249"; transcript_id "MSTRG.129249.7"; exon_number "4";
chr3	StringTie	exon	164714298	164714482	1000	-	.	gene_id "MSTRG.129249"; transcript_id "MSTRG.129249.7"; exon_number "5";
chr3	StringTie	exon	164717572	164717791	1000	-	.	gene_id "MSTRG.129249"; transcript_id "MSTRG.129249.7"; exon_number "6";
chr3	StringTie	exon	164730872	164731040	1000	-	.	gene_id "MSTRG.129249"; transcript_id "MSTRG.129249.7"; exon_number "7";
chr3	StringTie	exon	164831414	164831552	1000	-	.	gene_id "MSTRG.129249"; transcript_id "MSTRG.129249.7"; exon_number "8";
chr3	StringTie	transcript	164714081	164752958	1000	-	.	gene_id "MSTRG.129249"; transcript_id "MSTRG.129249.8";
chr3	StringTie	exon	164714081	164714482	1000	-	.	gene_id "MSTRG.129249"; transcript_id "MSTRG.129249.8"; exon_number "1";
chr3	StringTie	exon	164717572	164717791	1000	-	.	gene_id "MSTRG.129249"; transcript_id "MSTRG.129249.8"; exon_number "2";
chr3	StringTie	exon	164730872	164731040	1000	-	.	gene_id "MSTRG.129249"; transcript_id "MSTRG.129249.8"; exon_number "3";
chr3	StringTie	exon	164752918	164752958	1000	-	.	gene_id "MSTRG.129249"; transcript_id "MSTRG.129249.8"; exon_number "4";
chr1	StringTie	transcript	185435839	185436047	1000	+	.	gene_id "MSTRG.12925"; transcript_id "ENST00000605276"; gene_name "MCRIP2P2"; ref_gene_id "ENSG00000270920";
chr1	StringTie	exon	185435839	185436047	1000	+	.	gene_id "MSTRG.12925"; transcript_id "ENST00000605276"; exon_number "1"; gene_name "MCRIP2P2"; ref_gene_id "ENSG00000270920";
chr3	StringTie	transcript	164764247	164768468	1000	.	.	gene_id "MSTRG.129250"; transcript_id "MSTRG.129250.1";
chr3	StringTie	exon	164764247	164768468	1000	.	.	gene_id "MSTRG.129250"; transcript_id "MSTRG.129250.1"; exon_number "1";
chr3	StringTie	transcript	164772358	164773247	1000	.	.	gene_id "MSTRG.129251"; transcript_id "MSTRG.129251.1";
chr3	StringTie	exon	164772358	164773247	1000	.	.	gene_id "MSTRG.129251"; transcript_id "MSTRG.129251.1"; exon_number "1";
chr3	StringTie	transcript	164779855	164780145	1000	-	.	gene_id "MSTRG.129252"; transcript_id "MSTRG.129252.1";
chr3	StringTie	exon	164779855	164780145	1000	-	.	gene_id "MSTRG.129252"; transcript_id "MSTRG.129252.1"; exon_number "1";
chr3	StringTie	transcript	164783181	164793265	1000	+	.	gene_id "MSTRG.129253"; transcript_id "MSTRG.129253.1";
chr3	StringTie	exon	164783181	164784598	1000	+	.	gene_id "MSTRG.129253"; transcript_id "MSTRG.129253.1"; exon_number "1";
chr3	StringTie	exon	164786808	164786905	1000	+	.	gene_id "MSTRG.129253"; transcript_id "MSTRG.129253.1"; exon_number "2";
chr3	StringTie	exon	164787902	164788128	1000	+	.	gene_id "MSTRG.129253"; transcript_id "MSTRG.129253.1"; exon_number "3";
chr3	StringTie	exon	164790943	164793265	1000	+	.	gene_id "MSTRG.129253"; transcript_id "MSTRG.129253.1"; exon_number "4";
chr3	StringTie	transcript	164783768	164788980	1000	+	.	gene_id "MSTRG.129253"; transcript_id "MSTRG.129253.2";
chr3	StringTie	exon	164783768	164784638	1000	+	.	gene_id "MSTRG.129253"; transcript_id "MSTRG.129253.2"; exon_number "1";
chr3	StringTie	exon	164786808	164786905	1000	+	.	gene_id "MSTRG.129253"; transcript_id "MSTRG.129253.2"; exon_number "2";
chr3	StringTie	exon	164787902	164788980	1000	+	.	gene_id "MSTRG.129253"; transcript_id "MSTRG.129253.2"; exon_number "3";
chr3	StringTie	transcript	164803128	164804397	1000	.	.	gene_id "MSTRG.129254"; transcript_id "MSTRG.129254.1";
chr3	StringTie	exon	164803128	164804397	1000	.	.	gene_id "MSTRG.129254"; transcript_id "MSTRG.129254.1"; exon_number "1";
chr3	StringTie	transcript	164806777	164807142	1000	.	.	gene_id "MSTRG.129255"; transcript_id "MSTRG.129255.1";
chr3	StringTie	exon	164806777	164807142	1000	.	.	gene_id "MSTRG.129255"; transcript_id "MSTRG.129255.1"; exon_number "1";
chr3	StringTie	transcript	164807808	164808465	1000	.	.	gene_id "MSTRG.129256"; transcript_id "MSTRG.129256.1";
chr3	StringTie	exon	164807808	164808465	1000	.	.	gene_id "MSTRG.129256"; transcript_id "MSTRG.129256.1"; exon_number "1";
chr3	StringTie	transcript	164814289	164814760	1000	.	.	gene_id "MSTRG.129257"; transcript_id "MSTRG.129257.1";
chr3	StringTie	exon	164814289	164814760	1000	.	.	gene_id "MSTRG.129257"; transcript_id "MSTRG.129257.1"; exon_number "1";
chr3	StringTie	transcript	164835048	164835324	1000	+	.	gene_id "MSTRG.129258"; transcript_id "MSTRG.129258.1";
chr3	StringTie	exon	164835048	164835324	1000	+	.	gene_id "MSTRG.129258"; transcript_id "MSTRG.129258.1"; exon_number "1";
chr3	StringTie	transcript	164864576	164864824	1000	.	.	gene_id "MSTRG.129259"; transcript_id "MSTRG.129259.1";
chr3	StringTie	exon	164864576	164864824	1000	.	.	gene_id "MSTRG.129259"; transcript_id "MSTRG.129259.1"; exon_number "1";
chr1	StringTie	transcript	185446427	185446739	1000	.	.	gene_id "MSTRG.12926"; transcript_id "MSTRG.12926.1";
chr1	StringTie	exon	185446427	185446739	1000	.	.	gene_id "MSTRG.12926"; transcript_id "MSTRG.12926.1"; exon_number "1";
chr3	StringTie	transcript	164865702	164879710	1000	-	.	gene_id "MSTRG.129260"; transcript_id "MSTRG.129260.1";
chr3	StringTie	exon	164865702	164879710	1000	-	.	gene_id "MSTRG.129260"; transcript_id "MSTRG.129260.1"; exon_number "1";
chr3	StringTie	transcript	164872748	164899091	1000	+	.	gene_id "MSTRG.129261"; transcript_id "MSTRG.129261.1";
chr3	StringTie	exon	164872748	164872849	1000	+	.	gene_id "MSTRG.129261"; transcript_id "MSTRG.129261.1"; exon_number "1";
chr3	StringTie	exon	164898884	164899091	1000	+	.	gene_id "MSTRG.129261"; transcript_id "MSTRG.129261.1"; exon_number "2";
chr3	StringTie	transcript	164893641	164894135	1000	.	.	gene_id "MSTRG.129262"; transcript_id "MSTRG.129262.1";
chr3	StringTie	exon	164893641	164894135	1000	.	.	gene_id "MSTRG.129262"; transcript_id "MSTRG.129262.1"; exon_number "1";
chr3	StringTie	transcript	164896273	164905231	1000	-	.	gene_id "MSTRG.129263"; transcript_id "MSTRG.129263.1";
chr3	StringTie	exon	164896273	164898471	1000	-	.	gene_id "MSTRG.129263"; transcript_id "MSTRG.129263.1"; exon_number "1";
chr3	StringTie	exon	164903609	164903662	1000	-	.	gene_id "MSTRG.129263"; transcript_id "MSTRG.129263.1"; exon_number "2";
chr3	StringTie	exon	164904481	164905231	1000	-	.	gene_id "MSTRG.129263"; transcript_id "MSTRG.129263.1"; exon_number "3";
chr3	StringTie	transcript	164896315	164905254	1000	-	.	gene_id "MSTRG.129263"; transcript_id "MSTRG.129263.2";
chr3	StringTie	exon	164896315	164896926	1000	-	.	gene_id "MSTRG.129263"; transcript_id "MSTRG.129263.2"; exon_number "1";
chr3	StringTie	exon	164898423	164898471	1000	-	.	gene_id "MSTRG.129263"; transcript_id "MSTRG.129263.2"; exon_number "2";
chr3	StringTie	exon	164903609	164903662	1000	-	.	gene_id "MSTRG.129263"; transcript_id "MSTRG.129263.2"; exon_number "3";
chr3	StringTie	exon	164904481	164905254	1000	-	.	gene_id "MSTRG.129263"; transcript_id "MSTRG.129263.2"; exon_number "4";
chr3	StringTie	transcript	164896326	164904931	1000	-	.	gene_id "MSTRG.129263"; transcript_id "MSTRG.129263.3";
chr3	StringTie	exon	164896326	164898378	1000	-	.	gene_id "MSTRG.129263"; transcript_id "MSTRG.129263.3"; exon_number "1";
chr3	StringTie	exon	164903609	164903662	1000	-	.	gene_id "MSTRG.129263"; transcript_id "MSTRG.129263.3"; exon_number "2";
chr3	StringTie	exon	164904481	164904931	1000	-	.	gene_id "MSTRG.129263"; transcript_id "MSTRG.129263.3"; exon_number "3";
chr3	StringTie	transcript	164896329	164903976	1000	-	.	gene_id "MSTRG.129263"; transcript_id "MSTRG.129263.4";
chr3	StringTie	exon	164896329	164896825	1000	-	.	gene_id "MSTRG.129263"; transcript_id "MSTRG.129263.4"; exon_number "1";
chr3	StringTie	exon	164898423	164898471	1000	-	.	gene_id "MSTRG.129263"; transcript_id "MSTRG.129263.4"; exon_number "2";
chr3	StringTie	exon	164903609	164903662	1000	-	.	gene_id "MSTRG.129263"; transcript_id "MSTRG.129263.4"; exon_number "3";
chr3	StringTie	exon	164903889	164903976	1000	-	.	gene_id "MSTRG.129263"; transcript_id "MSTRG.129263.4"; exon_number "4";
chr3	StringTie	transcript	164896428	164905221	1000	-	.	gene_id "MSTRG.129263"; transcript_id "MSTRG.129263.5";
chr3	StringTie	exon	164896428	164896825	1000	-	.	gene_id "MSTRG.129263"; transcript_id "MSTRG.129263.5"; exon_number "1";
chr3	StringTie	exon	164898423	164898471	1000	-	.	gene_id "MSTRG.129263"; transcript_id "MSTRG.129263.5"; exon_number "2";
chr3	StringTie	exon	164903609	164903662	1000	-	.	gene_id "MSTRG.129263"; transcript_id "MSTRG.129263.5"; exon_number "3";
chr3	StringTie	exon	164904481	164905221	1000	-	.	gene_id "MSTRG.129263"; transcript_id "MSTRG.129263.5"; exon_number "4";
chr3	StringTie	transcript	164911253	164912650	1000	.	.	gene_id "MSTRG.129264"; transcript_id "MSTRG.129264.1";
chr3	StringTie	exon	164911253	164912650	1000	.	.	gene_id "MSTRG.129264"; transcript_id "MSTRG.129264.1"; exon_number "1";
chr3	StringTie	transcript	164918145	164918387	1000	.	.	gene_id "MSTRG.129265"; transcript_id "MSTRG.129265.1";
chr3	StringTie	exon	164918145	164918387	1000	.	.	gene_id "MSTRG.129265"; transcript_id "MSTRG.129265.1"; exon_number "1";
chr3	StringTie	transcript	164922545	164925055	1000	.	.	gene_id "MSTRG.129266"; transcript_id "MSTRG.129266.1";
chr3	StringTie	exon	164922545	164925055	1000	.	.	gene_id "MSTRG.129266"; transcript_id "MSTRG.129266.1"; exon_number "1";
chr3	StringTie	transcript	164927707	164928944	1000	.	.	gene_id "MSTRG.129267"; transcript_id "MSTRG.129267.1";
chr3	StringTie	exon	164927707	164928944	1000	.	.	gene_id "MSTRG.129267"; transcript_id "MSTRG.129267.1"; exon_number "1";
chr3	StringTie	transcript	164938969	164962242	1000	+	.	gene_id "MSTRG.129268"; transcript_id "MSTRG.129268.1";
chr3	StringTie	exon	164938969	164939122	1000	+	.	gene_id "MSTRG.129268"; transcript_id "MSTRG.129268.1"; exon_number "1";
chr3	StringTie	exon	164941956	164942055	1000	+	.	gene_id "MSTRG.129268"; transcript_id "MSTRG.129268.1"; exon_number "2";
chr3	StringTie	exon	164960283	164962242	1000	+	.	gene_id "MSTRG.129268"; transcript_id "MSTRG.129268.1"; exon_number "3";
chr3	StringTie	transcript	164939039	164943822	1000	+	.	gene_id "MSTRG.129268"; transcript_id "MSTRG.129268.2";
chr3	StringTie	exon	164939039	164939125	1000	+	.	gene_id "MSTRG.129268"; transcript_id "MSTRG.129268.2"; exon_number "1";
chr3	StringTie	exon	164941956	164942055	1000	+	.	gene_id "MSTRG.129268"; transcript_id "MSTRG.129268.2"; exon_number "2";
chr3	StringTie	exon	164943790	164943822	1000	+	.	gene_id "MSTRG.129268"; transcript_id "MSTRG.129268.2"; exon_number "3";
chr3	StringTie	transcript	164951598	164969152	1000	+	.	gene_id "MSTRG.129268"; transcript_id "MSTRG.129268.3";
chr3	StringTie	exon	164951598	164952040	1000	+	.	gene_id "MSTRG.129268"; transcript_id "MSTRG.129268.3"; exon_number "1";
chr3	StringTie	exon	164954096	164954192	1000	+	.	gene_id "MSTRG.129268"; transcript_id "MSTRG.129268.3"; exon_number "2";
chr3	StringTie	exon	164960283	164960375	1000	+	.	gene_id "MSTRG.129268"; transcript_id "MSTRG.129268.3"; exon_number "3";
chr3	StringTie	exon	164966146	164966235	1000	+	.	gene_id "MSTRG.129268"; transcript_id "MSTRG.129268.3"; exon_number "4";
chr3	StringTie	exon	164968797	164969152	1000	+	.	gene_id "MSTRG.129268"; transcript_id "MSTRG.129268.3"; exon_number "5";
chr3	StringTie	transcript	164951599	164966295	1000	+	.	gene_id "MSTRG.129268"; transcript_id "MSTRG.129268.4";
chr3	StringTie	exon	164951599	164952040	1000	+	.	gene_id "MSTRG.129268"; transcript_id "MSTRG.129268.4"; exon_number "1";
chr3	StringTie	exon	164960283	164960375	1000	+	.	gene_id "MSTRG.129268"; transcript_id "MSTRG.129268.4"; exon_number "2";
chr3	StringTie	exon	164966146	164966295	1000	+	.	gene_id "MSTRG.129268"; transcript_id "MSTRG.129268.4"; exon_number "3";
chr3	StringTie	transcript	164957233	164962242	1000	-	.	gene_id "MSTRG.129269"; transcript_id "MSTRG.129269.1";
chr3	StringTie	exon	164957233	164958516	1000	-	.	gene_id "MSTRG.129269"; transcript_id "MSTRG.129269.1"; exon_number "1";
chr3	StringTie	exon	164960938	164961039	1000	-	.	gene_id "MSTRG.129269"; transcript_id "MSTRG.129269.1"; exon_number "2";
chr3	StringTie	exon	164961299	164962242	1000	-	.	gene_id "MSTRG.129269"; transcript_id "MSTRG.129269.1"; exon_number "3";
chr1	StringTie	transcript	185450665	185451377	1000	+	.	gene_id "MSTRG.12927"; transcript_id "MSTRG.12927.1";
chr1	StringTie	exon	185450665	185451377	1000	+	.	gene_id "MSTRG.12927"; transcript_id "MSTRG.12927.1"; exon_number "1";
chr3	StringTie	transcript	164970494	164972495	1000	+	.	gene_id "MSTRG.129270"; transcript_id "MSTRG.129270.1";
chr3	StringTie	exon	164970494	164972495	1000	+	.	gene_id "MSTRG.129270"; transcript_id "MSTRG.129270.1"; exon_number "1";
chr3	StringTie	transcript	160753428	160755142	1000	-	.	gene_id "MSTRG.129271"; transcript_id "ENST00000566372"; gene_name "RP11-16N11.2"; ref_gene_id "ENSG00000260572";
chr3	StringTie	exon	160753428	160755142	1000	-	.	gene_id "MSTRG.129271"; transcript_id "ENST00000566372"; exon_number "1"; gene_name "RP11-16N11.2"; ref_gene_id "ENSG00000260572";
chr3	StringTie	transcript	160740524	160755142	1000	-	.	gene_id "MSTRG.129271"; transcript_id "MSTRG.129271.1";
chr3	StringTie	exon	160740524	160742539	1000	-	.	gene_id "MSTRG.129271"; transcript_id "MSTRG.129271.1"; exon_number "1";
chr3	StringTie	exon	160752852	160755142	1000	-	.	gene_id "MSTRG.129271"; transcript_id "MSTRG.129271.1"; exon_number "2";
chr3	StringTie	transcript	160740553	160756857	1000	-	.	gene_id "MSTRG.129271"; transcript_id "MSTRG.129271.2";
chr3	StringTie	exon	160740553	160741123	1000	-	.	gene_id "MSTRG.129271"; transcript_id "MSTRG.129271.2"; exon_number "1";
chr3	StringTie	exon	160752852	160756857	1000	-	.	gene_id "MSTRG.129271"; transcript_id "MSTRG.129271.2"; exon_number "2";
chr3	StringTie	transcript	160740553	160756882	1000	-	.	gene_id "MSTRG.129271"; transcript_id "MSTRG.129271.3";
chr3	StringTie	exon	160740553	160741123	1000	-	.	gene_id "MSTRG.129271"; transcript_id "MSTRG.129271.3"; exon_number "1";
chr3	StringTie	exon	160755848	160756882	1000	-	.	gene_id "MSTRG.129271"; transcript_id "MSTRG.129271.3"; exon_number "2";
chr3	StringTie	transcript	160740553	160743005	1000	-	.	gene_id "MSTRG.129271"; transcript_id "MSTRG.129271.4";
chr3	StringTie	exon	160740553	160741123	1000	-	.	gene_id "MSTRG.129271"; transcript_id "MSTRG.129271.4"; exon_number "1";
chr3	StringTie	exon	160742165	160743005	1000	-	.	gene_id "MSTRG.129271"; transcript_id "MSTRG.129271.4"; exon_number "2";
chr3	StringTie	transcript	160740580	160755382	1000	-	.	gene_id "MSTRG.129271"; transcript_id "MSTRG.129271.5";
chr3	StringTie	exon	160740580	160741123	1000	-	.	gene_id "MSTRG.129271"; transcript_id "MSTRG.129271.5"; exon_number "1";
chr3	StringTie	exon	160754362	160755382	1000	-	.	gene_id "MSTRG.129271"; transcript_id "MSTRG.129271.5"; exon_number "2";
chr3	StringTie	transcript	160740581	160755442	1000	-	.	gene_id "MSTRG.129271"; transcript_id "MSTRG.129271.6";
chr3	StringTie	exon	160740581	160741123	1000	-	.	gene_id "MSTRG.129271"; transcript_id "MSTRG.129271.6"; exon_number "1";
chr3	StringTie	exon	160754594	160755442	1000	-	.	gene_id "MSTRG.129271"; transcript_id "MSTRG.129271.6"; exon_number "2";
chr3	StringTie	transcript	160842227	161069856	1000	+	.	gene_id "MSTRG.129272"; transcript_id "ENST00000295839"; gene_name "PPM1L"; ref_gene_id "ENSG00000163590";
chr3	StringTie	exon	160842227	160842292	1000	+	.	gene_id "MSTRG.129272"; transcript_id "ENST00000295839"; exon_number "1"; gene_name "PPM1L"; ref_gene_id "ENSG00000163590";
chr3	StringTie	exon	160961736	160961910	1000	+	.	gene_id "MSTRG.129272"; transcript_id "ENST00000295839"; exon_number "2"; gene_name "PPM1L"; ref_gene_id "ENSG00000163590";
chr3	StringTie	exon	161065403	161065564	1000	+	.	gene_id "MSTRG.129272"; transcript_id "ENST00000295839"; exon_number "3"; gene_name "PPM1L"; ref_gene_id "ENSG00000163590";
chr3	StringTie	exon	161068811	161069856	1000	+	.	gene_id "MSTRG.129272"; transcript_id "ENST00000295839"; exon_number "4"; gene_name "PPM1L"; ref_gene_id "ENSG00000163590";
chr3	StringTie	transcript	160842213	161071028	1000	+	.	gene_id "MSTRG.129272"; transcript_id "ENST00000464260"; gene_name "PPM1L"; ref_gene_id "ENSG00000163590";
chr3	StringTie	exon	160842213	160842292	1000	+	.	gene_id "MSTRG.129272"; transcript_id "ENST00000464260"; exon_number "1"; gene_name "PPM1L"; ref_gene_id "ENSG00000163590";
chr3	StringTie	exon	160939656	160939755	1000	+	.	gene_id "MSTRG.129272"; transcript_id "ENST00000464260"; exon_number "2"; gene_name "PPM1L"; ref_gene_id "ENSG00000163590";
chr3	StringTie	exon	160961736	160961910	1000	+	.	gene_id "MSTRG.129272"; transcript_id "ENST00000464260"; exon_number "3"; gene_name "PPM1L"; ref_gene_id "ENSG00000163590";
chr3	StringTie	exon	161065403	161065564	1000	+	.	gene_id "MSTRG.129272"; transcript_id "ENST00000464260"; exon_number "4"; gene_name "PPM1L"; ref_gene_id "ENSG00000163590";
chr3	StringTie	exon	161068811	161071028	1000	+	.	gene_id "MSTRG.129272"; transcript_id "ENST00000464260"; exon_number "5"; gene_name "PPM1L"; ref_gene_id "ENSG00000163590";
chr3	StringTie	transcript	160870598	161069844	1000	+	.	gene_id "MSTRG.129272"; transcript_id "ENST00000480117"; gene_name "PPM1L"; ref_gene_id "ENSG00000163590";
chr3	StringTie	exon	160870598	160870646	1000	+	.	gene_id "MSTRG.129272"; transcript_id "ENST00000480117"; exon_number "1"; gene_name "PPM1L"; ref_gene_id "ENSG00000163590";
chr3	StringTie	exon	160882237	160882319	1000	+	.	gene_id "MSTRG.129272"; transcript_id "ENST00000480117"; exon_number "2"; gene_name "PPM1L"; ref_gene_id "ENSG00000163590";
chr3	StringTie	exon	160961736	160961910	1000	+	.	gene_id "MSTRG.129272"; transcript_id "ENST00000480117"; exon_number "3"; gene_name "PPM1L"; ref_gene_id "ENSG00000163590";
chr3	StringTie	exon	161035834	161036120	1000	+	.	gene_id "MSTRG.129272"; transcript_id "ENST00000480117"; exon_number "4"; gene_name "PPM1L"; ref_gene_id "ENSG00000163590";
chr3	StringTie	exon	161065403	161065564	1000	+	.	gene_id "MSTRG.129272"; transcript_id "ENST00000480117"; exon_number "5"; gene_name "PPM1L"; ref_gene_id "ENSG00000163590";
chr3	StringTie	exon	161068811	161069844	1000	+	.	gene_id "MSTRG.129272"; transcript_id "ENST00000480117"; exon_number "6"; gene_name "PPM1L"; ref_gene_id "ENSG00000163590";
chr3	StringTie	transcript	160755602	161022462	1000	+	.	gene_id "MSTRG.129272"; transcript_id "ENST00000497343"; gene_name "PPM1L"; ref_gene_id "ENSG00000163590";
```
