## Additional File 7 - TCGA transcript assembly for "Widespread 3’ UTR splicing regulates expression of oncogene transcripts in sequence-dependent and independent manners": all_tissues_agg-agg-agg.gtf (part 387 of 2216)

```
chr3	StringTie	exon	160755602	160756707	1000	+	.	gene_id "MSTRG.129272"; transcript_id "ENST00000497343"; exon_number "1"; gene_name "PPM1L"; ref_gene_id "ENSG00000163590";
chr3	StringTie	exon	160961736	160961910	1000	+	.	gene_id "MSTRG.129272"; transcript_id "ENST00000497343"; exon_number "2"; gene_name "PPM1L"; ref_gene_id "ENSG00000163590";
chr3	StringTie	exon	161022155	161022462	1000	+	.	gene_id "MSTRG.129272"; transcript_id "ENST00000497343"; exon_number "3"; gene_name "PPM1L"; ref_gene_id "ENSG00000163590";
chr3	StringTie	transcript	160756208	161078907	1000	+	.	gene_id "MSTRG.129272"; transcript_id "ENST00000498165"; gene_name "PPM1L"; ref_gene_id "ENSG00000163590";
chr3	StringTie	exon	160756208	160756707	1000	+	.	gene_id "MSTRG.129272"; transcript_id "ENST00000498165"; exon_number "1"; gene_name "PPM1L"; ref_gene_id "ENSG00000163590";
chr3	StringTie	exon	160961736	160961910	1000	+	.	gene_id "MSTRG.129272"; transcript_id "ENST00000498165"; exon_number "2"; gene_name "PPM1L"; ref_gene_id "ENSG00000163590";
chr3	StringTie	exon	161065403	161065564	1000	+	.	gene_id "MSTRG.129272"; transcript_id "ENST00000498165"; exon_number "3"; gene_name "PPM1L"; ref_gene_id "ENSG00000163590";
chr3	StringTie	exon	161068811	161078907	1000	+	.	gene_id "MSTRG.129272"; transcript_id "ENST00000498165"; exon_number "4"; gene_name "PPM1L"; ref_gene_id "ENSG00000163590";
chr3	StringTie	transcript	160755143	160779965	1000	+	.	gene_id "MSTRG.129272"; transcript_id "MSTRG.129272.1";
chr3	StringTie	exon	160755143	160756707	1000	+	.	gene_id "MSTRG.129272"; transcript_id "MSTRG.129272.1"; exon_number "1";
chr3	StringTie	exon	160779714	160779965	1000	+	.	gene_id "MSTRG.129272"; transcript_id "MSTRG.129272.1"; exon_number "2";
chr3	StringTie	transcript	160938691	160962597	1000	+	.	gene_id "MSTRG.129272"; transcript_id "MSTRG.129272.14";
chr3	StringTie	exon	160938691	160938937	1000	+	.	gene_id "MSTRG.129272"; transcript_id "MSTRG.129272.14"; exon_number "1";
chr3	StringTie	exon	160939656	160939755	1000	+	.	gene_id "MSTRG.129272"; transcript_id "MSTRG.129272.14"; exon_number "2";
chr3	StringTie	exon	160961736	160961910	1000	+	.	gene_id "MSTRG.129272"; transcript_id "MSTRG.129272.14"; exon_number "3";
chr3	StringTie	exon	160962335	160962597	1000	+	.	gene_id "MSTRG.129272"; transcript_id "MSTRG.129272.14"; exon_number "4";
chr3	StringTie	transcript	160939382	160962568	1000	+	.	gene_id "MSTRG.129272"; transcript_id "MSTRG.129272.15";
chr3	StringTie	exon	160939382	160939435	1000	+	.	gene_id "MSTRG.129272"; transcript_id "MSTRG.129272.15"; exon_number "1";
chr3	StringTie	exon	160939656	160939755	1000	+	.	gene_id "MSTRG.129272"; transcript_id "MSTRG.129272.15"; exon_number "2";
chr3	StringTie	exon	160961736	160961910	1000	+	.	gene_id "MSTRG.129272"; transcript_id "MSTRG.129272.15"; exon_number "3";
chr3	StringTie	exon	160962335	160962568	1000	+	.	gene_id "MSTRG.129272"; transcript_id "MSTRG.129272.15"; exon_number "4";
chr3	StringTie	transcript	160939721	160962584	1000	+	.	gene_id "MSTRG.129272"; transcript_id "MSTRG.129272.16";
chr3	StringTie	exon	160939721	160939755	1000	+	.	gene_id "MSTRG.129272"; transcript_id "MSTRG.129272.16"; exon_number "1";
chr3	StringTie	exon	160943868	160943909	1000	+	.	gene_id "MSTRG.129272"; transcript_id "MSTRG.129272.16"; exon_number "2";
chr3	StringTie	exon	160961736	160961910	1000	+	.	gene_id "MSTRG.129272"; transcript_id "MSTRG.129272.16"; exon_number "3";
chr3	StringTie	exon	160962335	160962584	1000	+	.	gene_id "MSTRG.129272"; transcript_id "MSTRG.129272.16"; exon_number "4";
chr3	StringTie	transcript	160939957	160981288	1000	+	.	gene_id "MSTRG.129272"; transcript_id "MSTRG.129272.17";
chr3	StringTie	exon	160939957	160940052	1000	+	.	gene_id "MSTRG.129272"; transcript_id "MSTRG.129272.17"; exon_number "1";
chr3	StringTie	exon	160961736	160961891	1000	+	.	gene_id "MSTRG.129272"; transcript_id "MSTRG.129272.17"; exon_number "2";
chr3	StringTie	exon	160979892	160981288	1000	+	.	gene_id "MSTRG.129272"; transcript_id "MSTRG.129272.17"; exon_number "3";
chr3	StringTie	transcript	160943108	160962510	1000	+	.	gene_id "MSTRG.129272"; transcript_id "MSTRG.129272.18";
chr3	StringTie	exon	160943108	160943452	1000	+	.	gene_id "MSTRG.129272"; transcript_id "MSTRG.129272.18"; exon_number "1";
chr3	StringTie	exon	160961736	160961910	1000	+	.	gene_id "MSTRG.129272"; transcript_id "MSTRG.129272.18"; exon_number "2";
chr3	StringTie	exon	160962335	160962510	1000	+	.	gene_id "MSTRG.129272"; transcript_id "MSTRG.129272.18"; exon_number "3";
chr3	StringTie	transcript	160948422	160961911	1000	+	.	gene_id "MSTRG.129272"; transcript_id "MSTRG.129272.19";
chr3	StringTie	exon	160948422	160948470	1000	+	.	gene_id "MSTRG.129272"; transcript_id "MSTRG.129272.19"; exon_number "1";
chr3	StringTie	exon	160961736	160961911	1000	+	.	gene_id "MSTRG.129272"; transcript_id "MSTRG.129272.19"; exon_number "2";
chr3	StringTie	transcript	160755182	160760181	1000	+	.	gene_id "MSTRG.129272"; transcript_id "MSTRG.129272.2";
chr3	StringTie	exon	160755182	160756707	1000	+	.	gene_id "MSTRG.129272"; transcript_id "MSTRG.129272.2"; exon_number "1";
chr3	StringTie	exon	160759832	160760181	1000	+	.	gene_id "MSTRG.129272"; transcript_id "MSTRG.129272.2"; exon_number "2";
chr3	StringTie	transcript	161042978	161078975	1000	+	.	gene_id "MSTRG.129272"; transcript_id "MSTRG.129272.20";
chr3	StringTie	exon	161042978	161043004	1000	+	.	gene_id "MSTRG.129272"; transcript_id "MSTRG.129272.20"; exon_number "1";
chr3	StringTie	exon	161065403	161065564	1000	+	.	gene_id "MSTRG.129272"; transcript_id "MSTRG.129272.20"; exon_number "2";
chr3	StringTie	exon	161068811	161078975	1000	+	.	gene_id "MSTRG.129272"; transcript_id "MSTRG.129272.20"; exon_number "3";
chr3	StringTie	transcript	161060493	161078901	1000	+	.	gene_id "MSTRG.129272"; transcript_id "MSTRG.129272.21";
chr3	StringTie	exon	161060493	161060531	1000	+	.	gene_id "MSTRG.129272"; transcript_id "MSTRG.129272.21"; exon_number "1";
chr3	StringTie	exon	161065403	161065564	1000	+	.	gene_id "MSTRG.129272"; transcript_id "MSTRG.129272.21"; exon_number "2";
chr3	StringTie	exon	161068811	161078901	1000	+	.	gene_id "MSTRG.129272"; transcript_id "MSTRG.129272.21"; exon_number "3";
chr3	StringTie	transcript	161063705	161081648	1000	+	.	gene_id "MSTRG.129272"; transcript_id "MSTRG.129272.22";
chr3	StringTie	exon	161063705	161063949	1000	+	.	gene_id "MSTRG.129272"; transcript_id "MSTRG.129272.22"; exon_number "1";
chr3	StringTie	exon	161065403	161065564	1000	+	.	gene_id "MSTRG.129272"; transcript_id "MSTRG.129272.22"; exon_number "2";
chr3	StringTie	exon	161068811	161081648	1000	+	.	gene_id "MSTRG.129272"; transcript_id "MSTRG.129272.22"; exon_number "3";
chr3	StringTie	transcript	161064392	161081955	1000	+	.	gene_id "MSTRG.129272"; transcript_id "MSTRG.129272.23";
chr3	StringTie	exon	161064392	161065065	1000	+	.	gene_id "MSTRG.129272"; transcript_id "MSTRG.129272.23"; exon_number "1";
chr3	StringTie	exon	161065403	161065564	1000	+	.	gene_id "MSTRG.129272"; transcript_id "MSTRG.129272.23"; exon_number "2";
chr3	StringTie	exon	161068811	161081955	1000	+	.	gene_id "MSTRG.129272"; transcript_id "MSTRG.129272.23"; exon_number "3";
chr3	StringTie	transcript	160755285	160764617	1000	+	.	gene_id "MSTRG.129272"; transcript_id "MSTRG.129272.3";
chr3	StringTie	exon	160755285	160756707	1000	+	.	gene_id "MSTRG.129272"; transcript_id "MSTRG.129272.3"; exon_number "1";
chr3	StringTie	exon	160764490	160764617	1000	+	.	gene_id "MSTRG.129272"; transcript_id "MSTRG.129272.3"; exon_number "2";
chr3	StringTie	transcript	160755546	160762012	1000	+	.	gene_id "MSTRG.129272"; transcript_id "MSTRG.129272.4";
chr3	StringTie	exon	160755546	160756707	1000	+	.	gene_id "MSTRG.129272"; transcript_id "MSTRG.129272.4"; exon_number "1";
chr3	StringTie	exon	160761680	160762012	1000	+	.	gene_id "MSTRG.129272"; transcript_id "MSTRG.129272.4"; exon_number "2";
chr3	StringTie	transcript	160755546	160767276	1000	+	.	gene_id "MSTRG.129272"; transcript_id "MSTRG.129272.5";
chr3	StringTie	exon	160755546	160756707	1000	+	.	gene_id "MSTRG.129272"; transcript_id "MSTRG.129272.5"; exon_number "1";
chr3	StringTie	exon	160767259	160767276	1000	+	.	gene_id "MSTRG.129272"; transcript_id "MSTRG.129272.5"; exon_number "2";
chr3	StringTie	transcript	160755567	160782659	1000	+	.	gene_id "MSTRG.129272"; transcript_id "MSTRG.129272.6";
chr3	StringTie	exon	160755567	160756707	1000	+	.	gene_id "MSTRG.129272"; transcript_id "MSTRG.129272.6"; exon_number "1";
chr3	StringTie	exon	160779717	160782659	1000	+	.	gene_id "MSTRG.129272"; transcript_id "MSTRG.129272.6"; exon_number "2";
chr3	StringTie	transcript	160755568	160759459	1000	+	.	gene_id "MSTRG.129272"; transcript_id "MSTRG.129272.7";
chr3	StringTie	exon	160755568	160756707	1000	+	.	gene_id "MSTRG.129272"; transcript_id "MSTRG.129272.7"; exon_number "1";
chr3	StringTie	exon	160759438	160759459	1000	+	.	gene_id "MSTRG.129272"; transcript_id "MSTRG.129272.7"; exon_number "2";
chr3	StringTie	transcript	160755581	161078905	1000	+	.	gene_id "MSTRG.129272"; transcript_id "MSTRG.129272.8";
chr3	StringTie	exon	160755581	160756707	1000	+	.	gene_id "MSTRG.129272"; transcript_id "MSTRG.129272.8"; exon_number "1";
chr3	StringTie	exon	160961736	160961910	1000	+	.	gene_id "MSTRG.129272"; transcript_id "MSTRG.129272.8"; exon_number "2";
chr3	StringTie	exon	161065403	161065564	1000	+	.	gene_id "MSTRG.129272"; transcript_id "MSTRG.129272.8"; exon_number "3";
chr3	StringTie	exon	161068811	161070407	1000	+	.	gene_id "MSTRG.129272"; transcript_id "MSTRG.129272.8"; exon_number "4";
chr3	StringTie	exon	161070438	161078905	1000	+	.	gene_id "MSTRG.129272"; transcript_id "MSTRG.129272.8"; exon_number "5";
chr3	StringTie	transcript	160782993	160783941	1000	.	.	gene_id "MSTRG.129273"; transcript_id "MSTRG.129273.1";
chr3	StringTie	exon	160782993	160783941	1000	.	.	gene_id "MSTRG.129273"; transcript_id "MSTRG.129273.1"; exon_number "1";
chr3	StringTie	transcript	160789324	160795892	1000	.	.	gene_id "MSTRG.129274"; transcript_id "MSTRG.129274.1";
chr3	StringTie	exon	160789324	160795892	1000	.	.	gene_id "MSTRG.129274"; transcript_id "MSTRG.129274.1"; exon_number "1";
chr3	StringTie	transcript	160801041	160803643	1000	.	.	gene_id "MSTRG.129275"; transcript_id "MSTRG.129275.1";
chr3	StringTie	exon	160801041	160803643	1000	.	.	gene_id "MSTRG.129275"; transcript_id "MSTRG.129275.1"; exon_number "1";
chr3	StringTie	transcript	160805887	160808133	1000	.	.	gene_id "MSTRG.129276"; transcript_id "MSTRG.129276.1";
chr3	StringTie	exon	160805887	160808133	1000	.	.	gene_id "MSTRG.129276"; transcript_id "MSTRG.129276.1"; exon_number "1";
chr3	StringTie	transcript	160813981	160814488	1000	.	.	gene_id "MSTRG.129277"; transcript_id "MSTRG.129277.1";
chr3	StringTie	exon	160813981	160814488	1000	.	.	gene_id "MSTRG.129277"; transcript_id "MSTRG.129277.1"; exon_number "1";
chr3	StringTie	transcript	160816900	160818469	1000	.	.	gene_id "MSTRG.129278"; transcript_id "MSTRG.129278.1";
chr3	StringTie	exon	160816900	160818469	1000	.	.	gene_id "MSTRG.129278"; transcript_id "MSTRG.129278.1"; exon_number "1";
chr3	StringTie	transcript	160819449	160822401	1000	.	.	gene_id "MSTRG.129279"; transcript_id "MSTRG.129279.1";
chr3	StringTie	exon	160819449	160822401	1000	.	.	gene_id "MSTRG.129279"; transcript_id "MSTRG.129279.1"; exon_number "1";
chr1	StringTie	transcript	185454226	185455255	1000	.	.	gene_id "MSTRG.12928"; transcript_id "MSTRG.12928.1";
chr1	StringTie	exon	185454226	185455255	1000	.	.	gene_id "MSTRG.12928"; transcript_id "MSTRG.12928.1"; exon_number "1";
chr3	StringTie	transcript	160822789	160824768	1000	.	.	gene_id "MSTRG.129280"; transcript_id "MSTRG.129280.1";
chr3	StringTie	exon	160822789	160824768	1000	.	.	gene_id "MSTRG.129280"; transcript_id "MSTRG.129280.1"; exon_number "1";
chr3	StringTie	transcript	160828253	160828463	1000	.	.	gene_id "MSTRG.129281"; transcript_id "MSTRG.129281.1";
chr3	StringTie	exon	160828253	160828463	1000	.	.	gene_id "MSTRG.129281"; transcript_id "MSTRG.129281.1"; exon_number "1";
chr3	StringTie	transcript	160829211	160829447	1000	.	.	gene_id "MSTRG.129282"; transcript_id "MSTRG.129282.1";
chr3	StringTie	exon	160829211	160829447	1000	.	.	gene_id "MSTRG.129282"; transcript_id "MSTRG.129282.1"; exon_number "1";
chr3	StringTie	transcript	160831912	160832694	1000	.	.	gene_id "MSTRG.129283"; transcript_id "MSTRG.129283.1";
chr3	StringTie	exon	160831912	160832694	1000	.	.	gene_id "MSTRG.129283"; transcript_id "MSTRG.129283.1"; exon_number "1";
chr3	StringTie	transcript	160834035	160834778	1000	.	.	gene_id "MSTRG.129284"; transcript_id "MSTRG.129284.1";
chr3	StringTie	exon	160834035	160834778	1000	.	.	gene_id "MSTRG.129284"; transcript_id "MSTRG.129284.1"; exon_number "1";
chr3	StringTie	transcript	160838709	160839131	1000	.	.	gene_id "MSTRG.129285"; transcript_id "MSTRG.129285.1";
chr3	StringTie	exon	160838709	160839131	1000	.	.	gene_id "MSTRG.129285"; transcript_id "MSTRG.129285.1"; exon_number "1";
chr3	StringTie	transcript	160840390	160841272	1000	.	.	gene_id "MSTRG.129286"; transcript_id "MSTRG.129286.1";
chr3	StringTie	exon	160840390	160841272	1000	.	.	gene_id "MSTRG.129286"; transcript_id "MSTRG.129286.1"; exon_number "1";
chr3	StringTie	transcript	161018762	161042342	1000	-	.	gene_id "MSTRG.129287"; transcript_id "MSTRG.129287.1";
chr3	StringTie	exon	161018762	161018845	1000	-	.	gene_id "MSTRG.129287"; transcript_id "MSTRG.129287.1"; exon_number "1";
chr3	StringTie	exon	161030998	161031285	1000	-	.	gene_id "MSTRG.129287"; transcript_id "MSTRG.129287.1"; exon_number "2";
chr3	StringTie	exon	161031867	161031957	1000	-	.	gene_id "MSTRG.129287"; transcript_id "MSTRG.129287.1"; exon_number "3";
chr3	StringTie	exon	161042061	161042342	1000	-	.	gene_id "MSTRG.129287"; transcript_id "MSTRG.129287.1"; exon_number "4";
chr3	StringTie	transcript	161072411	161073487	1000	-	.	gene_id "MSTRG.129288"; transcript_id "MSTRG.129288.1";
chr3	StringTie	exon	161072411	161072666	1000	-	.	gene_id "MSTRG.129288"; transcript_id "MSTRG.129288.1"; exon_number "1";
chr3	StringTie	exon	161073312	161073487	1000	-	.	gene_id "MSTRG.129288"; transcript_id "MSTRG.129288.1"; exon_number "2";
chr3	StringTie	transcript	161083883	161105324	1000	-	.	gene_id "MSTRG.129289"; transcript_id "ENST00000320474"; gene_name "B3GALNT1"; ref_gene_id "ENSG00000169255";
chr3	StringTie	exon	161083883	161086788	1000	-	.	gene_id "MSTRG.129289"; transcript_id "ENST00000320474"; exon_number "1"; gene_name "B3GALNT1"; ref_gene_id "ENSG00000169255";
chr3	StringTie	exon	161101139	161101233	1000	-	.	gene_id "MSTRG.129289"; transcript_id "ENST00000320474"; exon_number "2"; gene_name "B3GALNT1"; ref_gene_id "ENSG00000169255";
chr3	StringTie	exon	161103427	161103517	1000	-	.	gene_id "MSTRG.129289"; transcript_id "ENST00000320474"; exon_number "3"; gene_name "B3GALNT1"; ref_gene_id "ENSG00000169255";
chr3	StringTie	exon	161104319	161104406	1000	-	.	gene_id "MSTRG.129289"; transcript_id "ENST00000320474"; exon_number "4"; gene_name "B3GALNT1"; ref_gene_id "ENSG00000169255";
chr3	StringTie	exon	161105235	161105324	1000	-	.	gene_id "MSTRG.129289"; transcript_id "ENST00000320474"; exon_number "5"; gene_name "B3GALNT1"; ref_gene_id "ENSG00000169255";
chr3	StringTie	transcript	161083883	161105370	1000	-	.	gene_id "MSTRG.129289"; transcript_id "ENST00000392779"; gene_name "B3GALNT1"; ref_gene_id "ENSG00000169255";
chr3	StringTie	exon	161083883	161086788	1000	-	.	gene_id "MSTRG.129289"; transcript_id "ENST00000392779"; exon_number "1"; gene_name "B3GALNT1"; ref_gene_id "ENSG00000169255";
chr3	StringTie	exon	161103427	161103517	1000	-	.	gene_id "MSTRG.129289"; transcript_id "ENST00000392779"; exon_number "2"; gene_name "B3GALNT1"; ref_gene_id "ENSG00000169255";
chr3	StringTie	exon	161104319	161104406	1000	-	.	gene_id "MSTRG.129289"; transcript_id "ENST00000392779"; exon_number "3"; gene_name "B3GALNT1"; ref_gene_id "ENSG00000169255";
chr3	StringTie	exon	161105235	161105370	1000	-	.	gene_id "MSTRG.129289"; transcript_id "ENST00000392779"; exon_number "4"; gene_name "B3GALNT1"; ref_gene_id "ENSG00000169255";
chr3	StringTie	transcript	161083897	161105351	1000	-	.	gene_id "MSTRG.129289"; transcript_id "ENST00000392781"; gene_name "B3GALNT1"; ref_gene_id "ENSG00000169255";
chr3	StringTie	exon	161083897	161086788	1000	-	.	gene_id "MSTRG.129289"; transcript_id "ENST00000392781"; exon_number "1"; gene_name "B3GALNT1"; ref_gene_id "ENSG00000169255";
chr3	StringTie	exon	161089944	161090062	1000	-	.	gene_id "MSTRG.129289"; transcript_id "ENST00000392781"; exon_number "2"; gene_name "B3GALNT1"; ref_gene_id "ENSG00000169255";
chr3	StringTie	exon	161101139	161101233	1000	-	.	gene_id "MSTRG.129289"; transcript_id "ENST00000392781"; exon_number "3"; gene_name "B3GALNT1"; ref_gene_id "ENSG00000169255";
chr3	StringTie	exon	161103113	161103205	1000	-	.	gene_id "MSTRG.129289"; transcript_id "ENST00000392781"; exon_number "4"; gene_name "B3GALNT1"; ref_gene_id "ENSG00000169255";
chr3	StringTie	exon	161103427	161103517	1000	-	.	gene_id "MSTRG.129289"; transcript_id "ENST00000392781"; exon_number "5"; gene_name "B3GALNT1"; ref_gene_id "ENSG00000169255";
chr3	StringTie	exon	161104319	161104406	1000	-	.	gene_id "MSTRG.129289"; transcript_id "ENST00000392781"; exon_number "6"; gene_name "B3GALNT1"; ref_gene_id "ENSG00000169255";
chr3	StringTie	exon	161104785	161104895	1000	-	.	gene_id "MSTRG.129289"; transcript_id "ENST00000392781"; exon_number "7"; gene_name "B3GALNT1"; ref_gene_id "ENSG00000169255";
chr3	StringTie	exon	161105235	161105351	1000	-	.	gene_id "MSTRG.129289"; transcript_id "ENST00000392781"; exon_number "8"; gene_name "B3GALNT1"; ref_gene_id "ENSG00000169255";
chr3	StringTie	transcript	161084991	161101167	1000	-	.	gene_id "MSTRG.129289"; transcript_id "ENST00000417187"; gene_name "B3GALNT1"; ref_gene_id "ENSG00000169255";
chr3	StringTie	exon	161084991	161085873	1000	-	.	gene_id "MSTRG.129289"; transcript_id "ENST00000417187"; exon_number "1"; gene_name "B3GALNT1"; ref_gene_id "ENSG00000169255";
chr3	StringTie	exon	161086594	161086788	1000	-	.	gene_id "MSTRG.129289"; transcript_id "ENST00000417187"; exon_number "2"; gene_name "B3GALNT1"; ref_gene_id "ENSG00000169255";
chr3	StringTie	exon	161101139	161101167	1000	-	.	gene_id "MSTRG.129289"; transcript_id "ENST00000417187"; exon_number "3"; gene_name "B3GALNT1"; ref_gene_id "ENSG00000169255";
chr3	StringTie	transcript	161086664	161105303	1000	-	.	gene_id "MSTRG.129289"; transcript_id "ENST00000460353"; gene_name "B3GALNT1"; ref_gene_id "ENSG00000169255";
chr3	StringTie	exon	161086664	161086788	1000	-	.	gene_id "MSTRG.129289"; transcript_id "ENST00000460353"; exon_number "1"; gene_name "B3GALNT1"; ref_gene_id "ENSG00000169255";
chr3	StringTie	exon	161089944	161090062	1000	-	.	gene_id "MSTRG.129289"; transcript_id "ENST00000460353"; exon_number "2"; gene_name "B3GALNT1"; ref_gene_id "ENSG00000169255";
chr3	StringTie	exon	161101139	161101233	1000	-	.	gene_id "MSTRG.129289"; transcript_id "ENST00000460353"; exon_number "3"; gene_name "B3GALNT1"; ref_gene_id "ENSG00000169255";
chr3	StringTie	exon	161103427	161103514	1000	-	.	gene_id "MSTRG.129289"; transcript_id "ENST00000460353"; exon_number "4"; gene_name "B3GALNT1"; ref_gene_id "ENSG00000169255";
chr3	StringTie	exon	161104319	161104406	1000	-	.	gene_id "MSTRG.129289"; transcript_id "ENST00000460353"; exon_number "5"; gene_name "B3GALNT1"; ref_gene_id "ENSG00000169255";
chr3	StringTie	exon	161105235	161105303	1000	-	.	gene_id "MSTRG.129289"; transcript_id "ENST00000460353"; exon_number "6"; gene_name "B3GALNT1"; ref_gene_id "ENSG00000169255";
chr3	StringTie	transcript	161086422	161105303	1000	-	.	gene_id "MSTRG.129289"; transcript_id "ENST00000468268"; gene_name "B3GALNT1"; ref_gene_id "ENSG00000169255";
chr3	StringTie	exon	161086422	161086788	1000	-	.	gene_id "MSTRG.129289"; transcript_id "ENST00000468268"; exon_number "1"; gene_name "B3GALNT1"; ref_gene_id "ENSG00000169255";
chr3	StringTie	exon	161101139	161101233	1000	-	.	gene_id "MSTRG.129289"; transcript_id "ENST00000468268"; exon_number "2"; gene_name "B3GALNT1"; ref_gene_id "ENSG00000169255";
chr3	StringTie	exon	161103113	161103205	1000	-	.	gene_id "MSTRG.129289"; transcript_id "ENST00000468268"; exon_number "3"; gene_name "B3GALNT1"; ref_gene_id "ENSG00000169255";
chr3	StringTie	exon	161103427	161103517	1000	-	.	gene_id "MSTRG.129289"; transcript_id "ENST00000468268"; exon_number "4"; gene_name "B3GALNT1"; ref_gene_id "ENSG00000169255";
chr3	StringTie	exon	161104319	161104406	1000	-	.	gene_id "MSTRG.129289"; transcript_id "ENST00000468268"; exon_number "5"; gene_name "B3GALNT1"; ref_gene_id "ENSG00000169255";
chr3	StringTie	exon	161104785	161104895	1000	-	.	gene_id "MSTRG.129289"; transcript_id "ENST00000468268"; exon_number "6"; gene_name "B3GALNT1"; ref_gene_id "ENSG00000169255";
chr3	StringTie	exon	161105235	161105303	1000	-	.	gene_id "MSTRG.129289"; transcript_id "ENST00000468268"; exon_number "7"; gene_name "B3GALNT1"; ref_gene_id "ENSG00000169255";
chr3	StringTie	transcript	161086579	161105298	1000	-	.	gene_id "MSTRG.129289"; transcript_id "ENST00000473142"; gene_name "B3GALNT1"; ref_gene_id "ENSG00000169255";
chr3	StringTie	exon	161086579	161086788	1000	-	.	gene_id "MSTRG.129289"; transcript_id "ENST00000473142"; exon_number "1"; gene_name "B3GALNT1"; ref_gene_id "ENSG00000169255";
chr3	StringTie	exon	161089944	161090062	1000	-	.	gene_id "MSTRG.129289"; transcript_id "ENST00000473142"; exon_number "2"; gene_name "B3GALNT1"; ref_gene_id "ENSG00000169255";
chr3	StringTie	exon	161103427	161103517	1000	-	.	gene_id "MSTRG.129289"; transcript_id "ENST00000473142"; exon_number "3"; gene_name "B3GALNT1"; ref_gene_id "ENSG00000169255";
chr3	StringTie	exon	161104319	161104406	1000	-	.	gene_id "MSTRG.129289"; transcript_id "ENST00000473142"; exon_number "4"; gene_name "B3GALNT1"; ref_gene_id "ENSG00000169255";
chr3	StringTie	exon	161105235	161105298	1000	-	.	gene_id "MSTRG.129289"; transcript_id "ENST00000473142"; exon_number "5"; gene_name "B3GALNT1"; ref_gene_id "ENSG00000169255";
chr3	StringTie	transcript	161084983	161104549	1000	-	.	gene_id "MSTRG.129289"; transcript_id "ENST00000473285"; gene_name "B3GALNT1"; ref_gene_id "ENSG00000169255";
chr3	StringTie	exon	161084983	161086788	1000	-	.	gene_id "MSTRG.129289"; transcript_id "ENST00000473285"; exon_number "1"; gene_name "B3GALNT1"; ref_gene_id "ENSG00000169255";
chr3	StringTie	exon	161101139	161101233	1000	-	.	gene_id "MSTRG.129289"; transcript_id "ENST00000473285"; exon_number "2"; gene_name "B3GALNT1"; ref_gene_id "ENSG00000169255";
chr3	StringTie	exon	161103427	161103517	1000	-	.	gene_id "MSTRG.129289"; transcript_id "ENST00000473285"; exon_number "3"; gene_name "B3GALNT1"; ref_gene_id "ENSG00000169255";
chr3	StringTie	exon	161104319	161104406	1000	-	.	gene_id "MSTRG.129289"; transcript_id "ENST00000473285"; exon_number "4"; gene_name "B3GALNT1"; ref_gene_id "ENSG00000169255";
chr3	StringTie	exon	161104507	161104549	1000	-	.	gene_id "MSTRG.129289"; transcript_id "ENST00000473285"; exon_number "5"; gene_name "B3GALNT1"; ref_gene_id "ENSG00000169255";
chr3	StringTie	transcript	161090005	161105384	1000	-	.	gene_id "MSTRG.129289"; transcript_id "ENST00000476999"; gene_name "B3GALNT1"; ref_gene_id "ENSG00000169255";
chr3	StringTie	exon	161090005	161090062	1000	-	.	gene_id "MSTRG.129289"; transcript_id "ENST00000476999"; exon_number "1"; gene_name "B3GALNT1"; ref_gene_id "ENSG00000169255";
chr3	StringTie	exon	161101139	161101233	1000	-	.	gene_id "MSTRG.129289"; transcript_id "ENST00000476999"; exon_number "2"; gene_name "B3GALNT1"; ref_gene_id "ENSG00000169255";
chr3	StringTie	exon	161103113	161103205	1000	-	.	gene_id "MSTRG.129289"; transcript_id "ENST00000476999"; exon_number "3"; gene_name "B3GALNT1"; ref_gene_id "ENSG00000169255";
chr3	StringTie	exon	161103427	161103517	1000	-	.	gene_id "MSTRG.129289"; transcript_id "ENST00000476999"; exon_number "4"; gene_name "B3GALNT1"; ref_gene_id "ENSG00000169255";
chr3	StringTie	exon	161104319	161104406	1000	-	.	gene_id "MSTRG.129289"; transcript_id "ENST00000476999"; exon_number "5"; gene_name "B3GALNT1"; ref_gene_id "ENSG00000169255";
chr3	StringTie	exon	161105235	161105384	1000	-	.	gene_id "MSTRG.129289"; transcript_id "ENST00000476999"; exon_number "6"; gene_name "B3GALNT1"; ref_gene_id "ENSG00000169255";
chr3	StringTie	transcript	161090039	161105267	1000	-	.	gene_id "MSTRG.129289"; transcript_id "ENST00000478383"; gene_name "B3GALNT1"; ref_gene_id "ENSG00000169255";
chr3	StringTie	exon	161090039	161090062	1000	-	.	gene_id "MSTRG.129289"; transcript_id "ENST00000478383"; exon_number "1"; gene_name "B3GALNT1"; ref_gene_id "ENSG00000169255";
chr3	StringTie	exon	161101139	161101233	1000	-	.	gene_id "MSTRG.129289"; transcript_id "ENST00000478383"; exon_number "2"; gene_name "B3GALNT1"; ref_gene_id "ENSG00000169255";
chr3	StringTie	exon	161103113	161103205	1000	-	.	gene_id "MSTRG.129289"; transcript_id "ENST00000478383"; exon_number "3"; gene_name "B3GALNT1"; ref_gene_id "ENSG00000169255";
chr3	StringTie	exon	161103427	161103517	1000	-	.	gene_id "MSTRG.129289"; transcript_id "ENST00000478383"; exon_number "4"; gene_name "B3GALNT1"; ref_gene_id "ENSG00000169255";
chr3	StringTie	exon	161103958	161104105	1000	-	.	gene_id "MSTRG.129289"; transcript_id "ENST00000478383"; exon_number "5"; gene_name "B3GALNT1"; ref_gene_id "ENSG00000169255";
chr3	StringTie	exon	161104319	161104406	1000	-	.	gene_id "MSTRG.129289"; transcript_id "ENST00000478383"; exon_number "6"; gene_name "B3GALNT1"; ref_gene_id "ENSG00000169255";
chr3	StringTie	exon	161105235	161105267	1000	-	.	gene_id "MSTRG.129289"; transcript_id "ENST00000478383"; exon_number "7"; gene_name "B3GALNT1"; ref_gene_id "ENSG00000169255";
chr3	StringTie	transcript	161086631	161105261	1000	-	.	gene_id "MSTRG.129289"; transcript_id "ENST00000484127"; gene_name "B3GALNT1"; ref_gene_id "ENSG00000169255";
chr3	StringTie	exon	161086631	161086788	1000	-	.	gene_id "MSTRG.129289"; transcript_id "ENST00000484127"; exon_number "1"; gene_name "B3GALNT1"; ref_gene_id "ENSG00000169255";
chr3	StringTie	exon	161101139	161101233	1000	-	.	gene_id "MSTRG.129289"; transcript_id "ENST00000484127"; exon_number "2"; gene_name "B3GALNT1"; ref_gene_id "ENSG00000169255";
chr3	StringTie	exon	161103113	161103205	1000	-	.	gene_id "MSTRG.129289"; transcript_id "ENST00000484127"; exon_number "3"; gene_name "B3GALNT1"; ref_gene_id "ENSG00000169255";
chr3	StringTie	exon	161103427	161103517	1000	-	.	gene_id "MSTRG.129289"; transcript_id "ENST00000484127"; exon_number "4"; gene_name "B3GALNT1"; ref_gene_id "ENSG00000169255";
chr3	StringTie	exon	161104319	161104406	1000	-	.	gene_id "MSTRG.129289"; transcript_id "ENST00000484127"; exon_number "5"; gene_name "B3GALNT1"; ref_gene_id "ENSG00000169255";
chr3	StringTie	exon	161105235	161105261	1000	-	.	gene_id "MSTRG.129289"; transcript_id "ENST00000484127"; exon_number "6"; gene_name "B3GALNT1"; ref_gene_id "ENSG00000169255";
chr3	StringTie	transcript	161085759	161105140	1000	-	.	gene_id "MSTRG.129289"; transcript_id "ENST00000488170"; gene_name "B3GALNT1"; ref_gene_id "ENSG00000169255";
chr3	StringTie	exon	161085759	161086788	1000	-	.	gene_id "MSTRG.129289"; transcript_id "ENST00000488170"; exon_number "1"; gene_name "B3GALNT1"; ref_gene_id "ENSG00000169255";
chr3	StringTie	exon	161101139	161101233	1000	-	.	gene_id "MSTRG.129289"; transcript_id "ENST00000488170"; exon_number "2"; gene_name "B3GALNT1"; ref_gene_id "ENSG00000169255";
chr3	StringTie	exon	161103427	161103517	1000	-	.	gene_id "MSTRG.129289"; transcript_id "ENST00000488170"; exon_number "3"; gene_name "B3GALNT1"; ref_gene_id "ENSG00000169255";
chr3	StringTie	exon	161104319	161104406	1000	-	.	gene_id "MSTRG.129289"; transcript_id "ENST00000488170"; exon_number "4"; gene_name "B3GALNT1"; ref_gene_id "ENSG00000169255";
chr3	StringTie	exon	161104785	161105140	1000	-	.	gene_id "MSTRG.129289"; transcript_id "ENST00000488170"; exon_number "5"; gene_name "B3GALNT1"; ref_gene_id "ENSG00000169255";
chr3	StringTie	transcript	161086559	161105289	1000	-	.	gene_id "MSTRG.129289"; transcript_id "ENST00000492353"; gene_name "B3GALNT1"; ref_gene_id "ENSG00000169255";
chr3	StringTie	exon	161086559	161086788	1000	-	.	gene_id "MSTRG.129289"; transcript_id "ENST00000492353"; exon_number "1"; gene_name "B3GALNT1"; ref_gene_id "ENSG00000169255";
chr3	StringTie	exon	161089960	161090062	1000	-	.	gene_id "MSTRG.129289"; transcript_id "ENST00000492353"; exon_number "2"; gene_name "B3GALNT1"; ref_gene_id "ENSG00000169255";
chr3	StringTie	exon	161101139	161101233	1000	-	.	gene_id "MSTRG.129289"; transcript_id "ENST00000492353"; exon_number "3"; gene_name "B3GALNT1"; ref_gene_id "ENSG00000169255";
chr3	StringTie	exon	161103427	161103517	1000	-	.	gene_id "MSTRG.129289"; transcript_id "ENST00000492353"; exon_number "4"; gene_name "B3GALNT1"; ref_gene_id "ENSG00000169255";
chr3	StringTie	exon	161104319	161104406	1000	-	.	gene_id "MSTRG.129289"; transcript_id "ENST00000492353"; exon_number "5"; gene_name "B3GALNT1"; ref_gene_id "ENSG00000169255";
chr3	StringTie	exon	161105235	161105289	1000	-	.	gene_id "MSTRG.129289"; transcript_id "ENST00000492353"; exon_number "6"; gene_name "B3GALNT1"; ref_gene_id "ENSG00000169255";
chr3	StringTie	transcript	161086666	161105384	1000	-	.	gene_id "MSTRG.129289"; transcript_id "ENST00000494173"; gene_name "B3GALNT1"; ref_gene_id "ENSG00000169255";
chr3	StringTie	exon	161086666	161086788	1000	-	.	gene_id "MSTRG.129289"; transcript_id "ENST00000494173"; exon_number "1"; gene_name "B3GALNT1"; ref_gene_id "ENSG00000169255";
chr3	StringTie	exon	161089944	161090062	1000	-	.	gene_id "MSTRG.129289"; transcript_id "ENST00000494173"; exon_number "2"; gene_name "B3GALNT1"; ref_gene_id "ENSG00000169255";
chr3	StringTie	exon	161101139	161101233	1000	-	.	gene_id "MSTRG.129289"; transcript_id "ENST00000494173"; exon_number "3"; gene_name "B3GALNT1"; ref_gene_id "ENSG00000169255";
chr3	StringTie	exon	161103427	161103517	1000	-	.	gene_id "MSTRG.129289"; transcript_id "ENST00000494173"; exon_number "4"; gene_name "B3GALNT1"; ref_gene_id "ENSG00000169255";
chr3	StringTie	exon	161104319	161104406	1000	-	.	gene_id "MSTRG.129289"; transcript_id "ENST00000494173"; exon_number "5"; gene_name "B3GALNT1"; ref_gene_id "ENSG00000169255";
chr3	StringTie	exon	161105235	161105384	1000	-	.	gene_id "MSTRG.129289"; transcript_id "ENST00000494173"; exon_number "6"; gene_name "B3GALNT1"; ref_gene_id "ENSG00000169255";
chr3	StringTie	transcript	161101164	161105305	1000	-	.	gene_id "MSTRG.129289"; transcript_id "ENST00000494818"; gene_name "B3GALNT1"; ref_gene_id "ENSG00000169255";
chr3	StringTie	exon	161101164	161101233	1000	-	.	gene_id "MSTRG.129289"; transcript_id "ENST00000494818"; exon_number "1"; gene_name "B3GALNT1"; ref_gene_id "ENSG00000169255";
chr3	StringTie	exon	161103427	161103517	1000	-	.	gene_id "MSTRG.129289"; transcript_id "ENST00000494818"; exon_number "2"; gene_name "B3GALNT1"; ref_gene_id "ENSG00000169255";
chr3	StringTie	exon	161103958	161104105	1000	-	.	gene_id "MSTRG.129289"; transcript_id "ENST00000494818"; exon_number "3"; gene_name "B3GALNT1"; ref_gene_id "ENSG00000169255";
chr3	StringTie	exon	161104319	161104406	1000	-	.	gene_id "MSTRG.129289"; transcript_id "ENST00000494818"; exon_number "4"; gene_name "B3GALNT1"; ref_gene_id "ENSG00000169255";
chr3	StringTie	exon	161104785	161104895	1000	-	.	gene_id "MSTRG.129289"; transcript_id "ENST00000494818"; exon_number "5"; gene_name "B3GALNT1"; ref_gene_id "ENSG00000169255";
chr3	StringTie	exon	161105235	161105305	1000	-	.	gene_id "MSTRG.129289"; transcript_id "ENST00000494818"; exon_number "6"; gene_name "B3GALNT1"; ref_gene_id "ENSG00000169255";
chr3	StringTie	transcript	161086770	161105384	1000	-	.	gene_id "MSTRG.129289"; transcript_id "ENST00000496295"; gene_name "B3GALNT1"; ref_gene_id "ENSG00000169255";
chr3	StringTie	exon	161086770	161086788	1000	-	.	gene_id "MSTRG.129289"; transcript_id "ENST00000496295"; exon_number "1"; gene_name "B3GALNT1"; ref_gene_id "ENSG00000169255";
chr3	StringTie	exon	161101139	161101233	1000	-	.	gene_id "MSTRG.129289"; transcript_id "ENST00000496295"; exon_number "2"; gene_name "B3GALNT1"; ref_gene_id "ENSG00000169255";
chr3	StringTie	exon	161103427	161103517	1000	-	.	gene_id "MSTRG.129289"; transcript_id "ENST00000496295"; exon_number "3"; gene_name "B3GALNT1"; ref_gene_id "ENSG00000169255";
chr3	StringTie	exon	161104319	161104406	1000	-	.	gene_id "MSTRG.129289"; transcript_id "ENST00000496295"; exon_number "4"; gene_name "B3GALNT1"; ref_gene_id "ENSG00000169255";
chr3	StringTie	exon	161104785	161104895	1000	-	.	gene_id "MSTRG.129289"; transcript_id "ENST00000496295"; exon_number "5"; gene_name "B3GALNT1"; ref_gene_id "ENSG00000169255";
chr3	StringTie	exon	161105235	161105384	1000	-	.	gene_id "MSTRG.129289"; transcript_id "ENST00000496295"; exon_number "6"; gene_name "B3GALNT1"; ref_gene_id "ENSG00000169255";
chr3	StringTie	transcript	161103142	161105245	1000	-	.	gene_id "MSTRG.129289"; transcript_id "ENST00000497487"; gene_name "B3GALNT1"; ref_gene_id "ENSG00000169255";
chr3	StringTie	exon	161103142	161103205	1000	-	.	gene_id "MSTRG.129289"; transcript_id "ENST00000497487"; exon_number "1"; gene_name "B3GALNT1"; ref_gene_id "ENSG00000169255";
chr3	StringTie	exon	161103427	161103517	1000	-	.	gene_id "MSTRG.129289"; transcript_id "ENST00000497487"; exon_number "2"; gene_name "B3GALNT1"; ref_gene_id "ENSG00000169255";
chr3	StringTie	exon	161104319	161104406	1000	-	.	gene_id "MSTRG.129289"; transcript_id "ENST00000497487"; exon_number "3"; gene_name "B3GALNT1"; ref_gene_id "ENSG00000169255";
chr3	StringTie	exon	161105003	161105245	1000	-	.	gene_id "MSTRG.129289"; transcript_id "ENST00000497487"; exon_number "4"; gene_name "B3GALNT1"; ref_gene_id "ENSG00000169255";
chr3	StringTie	transcript	161086593	161104950	1000	-	.	gene_id "MSTRG.129289"; transcript_id "ENST00000498216"; gene_name "B3GALNT1"; ref_gene_id "ENSG00000169255";
chr3	StringTie	exon	161086593	161086788	1000	-	.	gene_id "MSTRG.129289"; transcript_id "ENST00000498216"; exon_number "1"; gene_name "B3GALNT1"; ref_gene_id "ENSG00000169255";
chr3	StringTie	exon	161103427	161103517	1000	-	.	gene_id "MSTRG.129289"; transcript_id "ENST00000498216"; exon_number "2"; gene_name "B3GALNT1"; ref_gene_id "ENSG00000169255";
chr3	StringTie	exon	161104319	161104406	1000	-	.	gene_id "MSTRG.129289"; transcript_id "ENST00000498216"; exon_number "3"; gene_name "B3GALNT1"; ref_gene_id "ENSG00000169255";
chr3	StringTie	exon	161104785	161104950	1000	-	.	gene_id "MSTRG.129289"; transcript_id "ENST00000498216"; exon_number "4"; gene_name "B3GALNT1"; ref_gene_id "ENSG00000169255";
chr3	StringTie	transcript	161076447	161105294	1000	-	.	gene_id "MSTRG.129289"; transcript_id "MSTRG.129289.1";
chr3	StringTie	exon	161076447	161076677	1000	-	.	gene_id "MSTRG.129289"; transcript_id "MSTRG.129289.1"; exon_number "1";
chr3	StringTie	exon	161078684	161086788	1000	-	.	gene_id "MSTRG.129289"; transcript_id "MSTRG.129289.1"; exon_number "2";
chr3	StringTie	exon	161101139	161101233	1000	-	.	gene_id "MSTRG.129289"; transcript_id "MSTRG.129289.1"; exon_number "3";
chr3	StringTie	exon	161103113	161103205	1000	-	.	gene_id "MSTRG.129289"; transcript_id "MSTRG.129289.1"; exon_number "4";
chr3	StringTie	exon	161103427	161103517	1000	-	.	gene_id "MSTRG.129289"; transcript_id "MSTRG.129289.1"; exon_number "5";
chr3	StringTie	exon	161104319	161104406	1000	-	.	gene_id "MSTRG.129289"; transcript_id "MSTRG.129289.1"; exon_number "6";
chr3	StringTie	exon	161105235	161105294	1000	-	.	gene_id "MSTRG.129289"; transcript_id "MSTRG.129289.1"; exon_number "7";
chr3	StringTie	transcript	161082899	161105156	1000	-	.	gene_id "MSTRG.129289"; transcript_id "MSTRG.129289.10";
chr3	StringTie	exon	161082899	161086788	1000	-	.	gene_id "MSTRG.129289"; transcript_id "MSTRG.129289.10"; exon_number "1";
chr3	StringTie	exon	161101139	161101233	1000	-	.	gene_id "MSTRG.129289"; transcript_id "MSTRG.129289.10"; exon_number "2";
chr3	StringTie	exon	161101445	161103205	1000	-	.	gene_id "MSTRG.129289"; transcript_id "MSTRG.129289.10"; exon_number "3";
chr3	StringTie	exon	161103427	161103517	1000	-	.	gene_id "MSTRG.129289"; transcript_id "MSTRG.129289.10"; exon_number "4";
chr3	StringTie	exon	161104319	161104406	1000	-	.	gene_id "MSTRG.129289"; transcript_id "MSTRG.129289.10"; exon_number "5";
chr3	StringTie	exon	161104785	161105156	1000	-	.	gene_id "MSTRG.129289"; transcript_id "MSTRG.129289.10"; exon_number "6";
chr3	StringTie	transcript	161083091	161105368	1000	-	.	gene_id "MSTRG.129289"; transcript_id "MSTRG.129289.11";
chr3	StringTie	exon	161083091	161086788	1000	-	.	gene_id "MSTRG.129289"; transcript_id "MSTRG.129289.11"; exon_number "1";
chr3	StringTie	exon	161089944	161090062	1000	-	.	gene_id "MSTRG.129289"; transcript_id "MSTRG.129289.11"; exon_number "2";
chr3	StringTie	exon	161101139	161101233	1000	-	.	gene_id "MSTRG.129289"; transcript_id "MSTRG.129289.11"; exon_number "3";
chr3	StringTie	exon	161103113	161103205	1000	-	.	gene_id "MSTRG.129289"; transcript_id "MSTRG.129289.11"; exon_number "4";
chr3	StringTie	exon	161103427	161103517	1000	-	.	gene_id "MSTRG.129289"; transcript_id "MSTRG.129289.11"; exon_number "5";
chr3	StringTie	exon	161104319	161104406	1000	-	.	gene_id "MSTRG.129289"; transcript_id "MSTRG.129289.11"; exon_number "6";
chr3	StringTie	exon	161104785	161105368	1000	-	.	gene_id "MSTRG.129289"; transcript_id "MSTRG.129289.11"; exon_number "7";
chr3	StringTie	transcript	161083124	161105816	1000	-	.	gene_id "MSTRG.129289"; transcript_id "MSTRG.129289.12";
chr3	StringTie	exon	161083124	161086788	1000	-	.	gene_id "MSTRG.129289"; transcript_id "MSTRG.129289.12"; exon_number "1";
chr3	StringTie	exon	161089944	161090062	1000	-	.	gene_id "MSTRG.129289"; transcript_id "MSTRG.129289.12"; exon_number "2";
chr3	StringTie	exon	161101139	161101233	1000	-	.	gene_id "MSTRG.129289"; transcript_id "MSTRG.129289.12"; exon_number "3";
chr3	StringTie	exon	161103427	161103514	1000	-	.	gene_id "MSTRG.129289"; transcript_id "MSTRG.129289.12"; exon_number "4";
chr3	StringTie	exon	161104319	161104406	1000	-	.	gene_id "MSTRG.129289"; transcript_id "MSTRG.129289.12"; exon_number "5";
chr3	StringTie	exon	161104785	161105816	1000	-	.	gene_id "MSTRG.129289"; transcript_id "MSTRG.129289.12"; exon_number "6";
chr3	StringTie	transcript	161083296	161105351	1000	-	.	gene_id "MSTRG.129289"; transcript_id "MSTRG.129289.13";
chr3	StringTie	exon	161083296	161086788	1000	-	.	gene_id "MSTRG.129289"; transcript_id "MSTRG.129289.13"; exon_number "1";
chr3	StringTie	exon	161101139	161101233	1000	-	.	gene_id "MSTRG.129289"; transcript_id "MSTRG.129289.13"; exon_number "2";
chr3	StringTie	exon	161103427	161103517	1000	-	.	gene_id "MSTRG.129289"; transcript_id "MSTRG.129289.13"; exon_number "3";
chr3	StringTie	exon	161103958	161104105	1000	-	.	gene_id "MSTRG.129289"; transcript_id "MSTRG.129289.13"; exon_number "4";
chr3	StringTie	exon	161104319	161104406	1000	-	.	gene_id "MSTRG.129289"; transcript_id "MSTRG.129289.13"; exon_number "5";
chr3	StringTie	exon	161104785	161104895	1000	-	.	gene_id "MSTRG.129289"; transcript_id "MSTRG.129289.13"; exon_number "6";
chr3	StringTie	exon	161105235	161105351	1000	-	.	gene_id "MSTRG.129289"; transcript_id "MSTRG.129289.13"; exon_number "7";
chr3	StringTie	transcript	161083311	161105387	1000	-	.	gene_id "MSTRG.129289"; transcript_id "MSTRG.129289.14";
chr3	StringTie	exon	161083311	161086788	1000	-	.	gene_id "MSTRG.129289"; transcript_id "MSTRG.129289.14"; exon_number "1";
chr3	StringTie	exon	161101139	161101233	1000	-	.	gene_id "MSTRG.129289"; transcript_id "MSTRG.129289.14"; exon_number "2";
chr3	StringTie	exon	161103113	161103205	1000	-	.	gene_id "MSTRG.129289"; transcript_id "MSTRG.129289.14"; exon_number "3";
chr3	StringTie	exon	161103427	161103517	1000	-	.	gene_id "MSTRG.129289"; transcript_id "MSTRG.129289.14"; exon_number "4";
chr3	StringTie	exon	161104319	161104406	1000	-	.	gene_id "MSTRG.129289"; transcript_id "MSTRG.129289.14"; exon_number "5";
chr3	StringTie	exon	161104785	161104895	1000	-	.	gene_id "MSTRG.129289"; transcript_id "MSTRG.129289.14"; exon_number "6";
chr3	StringTie	exon	161105003	161105387	1000	-	.	gene_id "MSTRG.129289"; transcript_id "MSTRG.129289.14"; exon_number "7";
chr3	StringTie	transcript	161083429	161105783	1000	-	.	gene_id "MSTRG.129289"; transcript_id "MSTRG.129289.15";
chr3	StringTie	exon	161083429	161086788	1000	-	.	gene_id "MSTRG.129289"; transcript_id "MSTRG.129289.15"; exon_number "1";
chr3	StringTie	exon	161101139	161101233	1000	-	.	gene_id "MSTRG.129289"; transcript_id "MSTRG.129289.15"; exon_number "2";
chr3	StringTie	exon	161103427	161103514	1000	-	.	gene_id "MSTRG.129289"; transcript_id "MSTRG.129289.15"; exon_number "3";
chr3	StringTie	exon	161104319	161104406	1000	-	.	gene_id "MSTRG.129289"; transcript_id "MSTRG.129289.15"; exon_number "4";
chr3	StringTie	exon	161104785	161104895	1000	-	.	gene_id "MSTRG.129289"; transcript_id "MSTRG.129289.15"; exon_number "5";
chr3	StringTie	exon	161105235	161105783	1000	-	.	gene_id "MSTRG.129289"; transcript_id "MSTRG.129289.15"; exon_number "6";
chr3	StringTie	transcript	161083430	161105381	1000	-	.	gene_id "MSTRG.129289"; transcript_id "MSTRG.129289.16";
chr3	StringTie	exon	161083430	161086788	1000	-	.	gene_id "MSTRG.129289"; transcript_id "MSTRG.129289.16"; exon_number "1";
chr3	StringTie	exon	161103113	161103205	1000	-	.	gene_id "MSTRG.129289"; transcript_id "MSTRG.129289.16"; exon_number "2";
chr3	StringTie	exon	161103427	161103517	1000	-	.	gene_id "MSTRG.129289"; transcript_id "MSTRG.129289.16"; exon_number "3";
chr3	StringTie	exon	161104319	161104406	1000	-	.	gene_id "MSTRG.129289"; transcript_id "MSTRG.129289.16"; exon_number "4";
chr3	StringTie	exon	161104785	161105381	1000	-	.	gene_id "MSTRG.129289"; transcript_id "MSTRG.129289.16"; exon_number "5";
chr3	StringTie	transcript	161083435	161105122	1000	-	.	gene_id "MSTRG.129289"; transcript_id "MSTRG.129289.17";
chr3	StringTie	exon	161083435	161086788	1000	-	.	gene_id "MSTRG.129289"; transcript_id "MSTRG.129289.17"; exon_number "1";
chr3	StringTie	exon	161089944	161090066	1000	-	.	gene_id "MSTRG.129289"; transcript_id "MSTRG.129289.17"; exon_number "2";
chr3	StringTie	exon	161103427	161104105	1000	-	.	gene_id "MSTRG.129289"; transcript_id "MSTRG.129289.17"; exon_number "3";
chr3	StringTie	exon	161104319	161104406	1000	-	.	gene_id "MSTRG.129289"; transcript_id "MSTRG.129289.17"; exon_number "4";
chr3	StringTie	exon	161104785	161105122	1000	-	.	gene_id "MSTRG.129289"; transcript_id "MSTRG.129289.17"; exon_number "5";
chr3	StringTie	transcript	161083439	161105994	1000	-	.	gene_id "MSTRG.129289"; transcript_id "MSTRG.129289.18";
chr3	StringTie	exon	161083439	161086788	1000	-	.	gene_id "MSTRG.129289"; transcript_id "MSTRG.129289.18"; exon_number "1";
chr3	StringTie	exon	161101139	161101233	1000	-	.	gene_id "MSTRG.129289"; transcript_id "MSTRG.129289.18"; exon_number "2";
chr3	StringTie	exon	161103427	161103514	1000	-	.	gene_id "MSTRG.129289"; transcript_id "MSTRG.129289.18"; exon_number "3";
chr3	StringTie	exon	161104319	161104406	1000	-	.	gene_id "MSTRG.129289"; transcript_id "MSTRG.129289.18"; exon_number "4";
chr3	StringTie	exon	161104785	161105994	1000	-	.	gene_id "MSTRG.129289"; transcript_id "MSTRG.129289.18"; exon_number "5";
chr3	StringTie	transcript	161083527	161106771	1000	-	.	gene_id "MSTRG.129289"; transcript_id "MSTRG.129289.19";
chr3	StringTie	exon	161083527	161086788	1000	-	.	gene_id "MSTRG.129289"; transcript_id "MSTRG.129289.19"; exon_number "1";
chr3	StringTie	exon	161101139	161101233	1000	-	.	gene_id "MSTRG.129289"; transcript_id "MSTRG.129289.19"; exon_number "2";
chr3	StringTie	exon	161103427	161103514	1000	-	.	gene_id "MSTRG.129289"; transcript_id "MSTRG.129289.19"; exon_number "3";
chr3	StringTie	exon	161104319	161104406	1000	-	.	gene_id "MSTRG.129289"; transcript_id "MSTRG.129289.19"; exon_number "4";
chr3	StringTie	exon	161105235	161106771	1000	-	.	gene_id "MSTRG.129289"; transcript_id "MSTRG.129289.19"; exon_number "5";
chr3	StringTie	transcript	161078759	161131728	1000	-	.	gene_id "MSTRG.129289"; transcript_id "MSTRG.129289.2";
chr3	StringTie	exon	161078759	161078815	1000	-	.	gene_id "MSTRG.129289"; transcript_id "MSTRG.129289.2"; exon_number "1";
chr3	StringTie	exon	161079589	161080453	1000	-	.	gene_id "MSTRG.129289"; transcript_id "MSTRG.129289.2"; exon_number "2";
chr3	StringTie	exon	161082051	161082396	1000	-	.	gene_id "MSTRG.129289"; transcript_id "MSTRG.129289.2"; exon_number "3";
chr3	StringTie	exon	161083176	161086788	1000	-	.	gene_id "MSTRG.129289"; transcript_id "MSTRG.129289.2"; exon_number "4";
chr3	StringTie	exon	161101139	161101233	1000	-	.	gene_id "MSTRG.129289"; transcript_id "MSTRG.129289.2"; exon_number "5";
chr3	StringTie	exon	161103427	161103517	1000	-	.	gene_id "MSTRG.129289"; transcript_id "MSTRG.129289.2"; exon_number "6";
chr3	StringTie	exon	161104319	161104406	1000	-	.	gene_id "MSTRG.129289"; transcript_id "MSTRG.129289.2"; exon_number "7";
chr3	StringTie	exon	161104785	161104895	1000	-	.	gene_id "MSTRG.129289"; transcript_id "MSTRG.129289.2"; exon_number "8";
chr3	StringTie	exon	161105235	161106923	1000	-	.	gene_id "MSTRG.129289"; transcript_id "MSTRG.129289.2"; exon_number "9";
chr3	StringTie	exon	161130289	161131728	1000	-	.	gene_id "MSTRG.129289"; transcript_id "MSTRG.129289.2"; exon_number "10";
chr3	StringTie	transcript	161083533	161105322	1000	-	.	gene_id "MSTRG.129289"; transcript_id "MSTRG.129289.20";
chr3	StringTie	exon	161083533	161086788	1000	-	.	gene_id "MSTRG.129289"; transcript_id "MSTRG.129289.20"; exon_number "1";
chr3	StringTie	exon	161101139	161101233	1000	-	.	gene_id "MSTRG.129289"; transcript_id "MSTRG.129289.20"; exon_number "2";
chr3	StringTie	exon	161103113	161104406	1000	-	.	gene_id "MSTRG.129289"; transcript_id "MSTRG.129289.20"; exon_number "3";
chr3	StringTie	exon	161105235	161105322	1000	-	.	gene_id "MSTRG.129289"; transcript_id "MSTRG.129289.20"; exon_number "4";
chr3	StringTie	transcript	161083561	161105384	1000	-	.	gene_id "MSTRG.129289"; transcript_id "MSTRG.129289.21";
chr3	StringTie	exon	161083561	161086788	1000	-	.	gene_id "MSTRG.129289"; transcript_id "MSTRG.129289.21"; exon_number "1";
chr3	StringTie	exon	161089960	161090062	1000	-	.	gene_id "MSTRG.129289"; transcript_id "MSTRG.129289.21"; exon_number "2";
chr3	StringTie	exon	161101139	161101233	1000	-	.	gene_id "MSTRG.129289"; transcript_id "MSTRG.129289.21"; exon_number "3";
chr3	StringTie	exon	161103113	161103205	1000	-	.	gene_id "MSTRG.129289"; transcript_id "MSTRG.129289.21"; exon_number "4";
chr3	StringTie	exon	161103427	161103517	1000	-	.	gene_id "MSTRG.129289"; transcript_id "MSTRG.129289.21"; exon_number "5";
chr3	StringTie	exon	161104319	161104406	1000	-	.	gene_id "MSTRG.129289"; transcript_id "MSTRG.129289.21"; exon_number "6";
chr3	StringTie	exon	161105235	161105384	1000	-	.	gene_id "MSTRG.129289"; transcript_id "MSTRG.129289.21"; exon_number "7";
chr3	StringTie	transcript	161083563	161104192	1000	-	.	gene_id "MSTRG.129289"; transcript_id "MSTRG.129289.22";
chr3	StringTie	exon	161083563	161086788	1000	-	.	gene_id "MSTRG.129289"; transcript_id "MSTRG.129289.22"; exon_number "1";
chr3	StringTie	exon	161101139	161101233	1000	-	.	gene_id "MSTRG.129289"; transcript_id "MSTRG.129289.22"; exon_number "2";
chr3	StringTie	exon	161103113	161103205	1000	-	.	gene_id "MSTRG.129289"; transcript_id "MSTRG.129289.22"; exon_number "3";
chr3	StringTie	exon	161103427	161103517	1000	-	.	gene_id "MSTRG.129289"; transcript_id "MSTRG.129289.22"; exon_number "4";
chr3	StringTie	exon	161103958	161104192	1000	-	.	gene_id "MSTRG.129289"; transcript_id "MSTRG.129289.22"; exon_number "5";
chr3	StringTie	transcript	161083571	161105104	1000	-	.	gene_id "MSTRG.129289"; transcript_id "MSTRG.129289.23";
chr3	StringTie	exon	161083571	161086788	1000	-	.	gene_id "MSTRG.129289"; transcript_id "MSTRG.129289.23"; exon_number "1";
chr3	StringTie	exon	161101139	161101233	1000	-	.	gene_id "MSTRG.129289"; transcript_id "MSTRG.129289.23"; exon_number "2";
chr3	StringTie	exon	161103113	161103205	1000	-	.	gene_id "MSTRG.129289"; transcript_id "MSTRG.129289.23"; exon_number "3";
chr3	StringTie	exon	161103427	161103514	1000	-	.	gene_id "MSTRG.129289"; transcript_id "MSTRG.129289.23"; exon_number "4";
chr3	StringTie	exon	161104319	161104406	1000	-	.	gene_id "MSTRG.129289"; transcript_id "MSTRG.129289.23"; exon_number "5";
chr3	StringTie	exon	161104779	161105104	1000	-	.	gene_id "MSTRG.129289"; transcript_id "MSTRG.129289.23"; exon_number "6";
chr3	StringTie	transcript	161083591	161105370	1000	-	.	gene_id "MSTRG.129289"; transcript_id "MSTRG.129289.24";
chr3	StringTie	exon	161083591	161086788	1000	-	.	gene_id "MSTRG.129289"; transcript_id "MSTRG.129289.24"; exon_number "1";
chr3	StringTie	exon	161103427	161103517	1000	-	.	gene_id "MSTRG.129289"; transcript_id "MSTRG.129289.24"; exon_number "2";
chr3	StringTie	exon	161104319	161104406	1000	-	.	gene_id "MSTRG.129289"; transcript_id "MSTRG.129289.24"; exon_number "3";
chr3	StringTie	exon	161104785	161104895	1000	-	.	gene_id "MSTRG.129289"; transcript_id "MSTRG.129289.24"; exon_number "4";
chr3	StringTie	exon	161105235	161105370	1000	-	.	gene_id "MSTRG.129289"; transcript_id "MSTRG.129289.24"; exon_number "5";
chr3	StringTie	transcript	161083604	161106065	1000	-	.	gene_id "MSTRG.129289"; transcript_id "MSTRG.129289.25";
chr3	StringTie	exon	161083604	161086788	1000	-	.	gene_id "MSTRG.129289"; transcript_id "MSTRG.129289.25"; exon_number "1";
chr3	StringTie	exon	161089944	161090066	1000	-	.	gene_id "MSTRG.129289"; transcript_id "MSTRG.129289.25"; exon_number "2";
chr3	StringTie	exon	161103427	161103517	1000	-	.	gene_id "MSTRG.129289"; transcript_id "MSTRG.129289.25"; exon_number "3";
chr3	StringTie	exon	161104319	161104406	1000	-	.	gene_id "MSTRG.129289"; transcript_id "MSTRG.129289.25"; exon_number "4";
chr3	StringTie	exon	161104785	161104895	1000	-	.	gene_id "MSTRG.129289"; transcript_id "MSTRG.129289.25"; exon_number "5";
chr3	StringTie	exon	161105235	161106065	1000	-	.	gene_id "MSTRG.129289"; transcript_id "MSTRG.129289.25"; exon_number "6";
chr3	StringTie	transcript	161083607	161105122	1000	-	.	gene_id "MSTRG.129289"; transcript_id "MSTRG.129289.26";
chr3	StringTie	exon	161083607	161086788	1000	-	.	gene_id "MSTRG.129289"; transcript_id "MSTRG.129289.26"; exon_number "1";
chr3	StringTie	exon	161101139	161101233	1000	-	.	gene_id "MSTRG.129289"; transcript_id "MSTRG.129289.26"; exon_number "2";
chr3	StringTie	exon	161103113	161103205	1000	-	.	gene_id "MSTRG.129289"; transcript_id "MSTRG.129289.26"; exon_number "3";
chr3	StringTie	exon	161103427	161103517	1000	-	.	gene_id "MSTRG.129289"; transcript_id "MSTRG.129289.26"; exon_number "4";
chr3	StringTie	exon	161104319	161104406	1000	-	.	gene_id "MSTRG.129289"; transcript_id "MSTRG.129289.26"; exon_number "5";
chr3	StringTie	exon	161104779	161105122	1000	-	.	gene_id "MSTRG.129289"; transcript_id "MSTRG.129289.26"; exon_number "6";
chr3	StringTie	transcript	161083615	161105732	1000	-	.	gene_id "MSTRG.129289"; transcript_id "MSTRG.129289.27";
chr3	StringTie	exon	161083615	161086788	1000	-	.	gene_id "MSTRG.129289"; transcript_id "MSTRG.129289.27"; exon_number "1";
chr3	StringTie	exon	161089944	161090062	1000	-	.	gene_id "MSTRG.129289"; transcript_id "MSTRG.129289.27"; exon_number "2";
chr3	StringTie	exon	161101139	161101233	1000	-	.	gene_id "MSTRG.129289"; transcript_id "MSTRG.129289.27"; exon_number "3";
chr3	StringTie	exon	161103427	161103517	1000	-	.	gene_id "MSTRG.129289"; transcript_id "MSTRG.129289.27"; exon_number "4";
chr3	StringTie	exon	161104319	161104406	1000	-	.	gene_id "MSTRG.129289"; transcript_id "MSTRG.129289.27"; exon_number "5";
chr3	StringTie	exon	161104785	161104895	1000	-	.	gene_id "MSTRG.129289"; transcript_id "MSTRG.129289.27"; exon_number "6";
chr3	StringTie	exon	161105235	161105732	1000	-	.	gene_id "MSTRG.129289"; transcript_id "MSTRG.129289.27"; exon_number "7";
chr3	StringTie	transcript	161083619	161105357	1000	-	.	gene_id "MSTRG.129289"; transcript_id "MSTRG.129289.28";
chr3	StringTie	exon	161083619	161086788	1000	-	.	gene_id "MSTRG.129289"; transcript_id "MSTRG.129289.28"; exon_number "1";
chr3	StringTie	exon	161089944	161090062	1000	-	.	gene_id "MSTRG.129289"; transcript_id "MSTRG.129289.28"; exon_number "2";
chr3	StringTie	exon	161101139	161101233	1000	-	.	gene_id "MSTRG.129289"; transcript_id "MSTRG.129289.28"; exon_number "3";
chr3	StringTie	exon	161103427	161103517	1000	-	.	gene_id "MSTRG.129289"; transcript_id "MSTRG.129289.28"; exon_number "4";
chr3	StringTie	exon	161104319	161104406	1000	-	.	gene_id "MSTRG.129289"; transcript_id "MSTRG.129289.28"; exon_number "5";
chr3	StringTie	exon	161104785	161105357	1000	-	.	gene_id "MSTRG.129289"; transcript_id "MSTRG.129289.28"; exon_number "6";
chr3	StringTie	transcript	161083638	161104961	1000	-	.	gene_id "MSTRG.129289"; transcript_id "MSTRG.129289.29";
chr3	StringTie	exon	161083638	161086788	1000	-	.	gene_id "MSTRG.129289"; transcript_id "MSTRG.129289.29"; exon_number "1";
chr3	StringTie	exon	161089960	161090062	1000	-	.	gene_id "MSTRG.129289"; transcript_id "MSTRG.129289.29"; exon_number "2";
chr3	StringTie	exon	161101139	161101233	1000	-	.	gene_id "MSTRG.129289"; transcript_id "MSTRG.129289.29"; exon_number "3";
chr3	StringTie	exon	161103427	161103517	1000	-	.	gene_id "MSTRG.129289"; transcript_id "MSTRG.129289.29"; exon_number "4";
chr3	StringTie	exon	161104319	161104406	1000	-	.	gene_id "MSTRG.129289"; transcript_id "MSTRG.129289.29"; exon_number "5";
chr3	StringTie	exon	161104785	161104961	1000	-	.	gene_id "MSTRG.129289"; transcript_id "MSTRG.129289.29"; exon_number "6";
chr3	StringTie	transcript	161078906	161105439	1000	-	.	gene_id "MSTRG.129289"; transcript_id "MSTRG.129289.3";
chr3	StringTie	exon	161078906	161080453	1000	-	.	gene_id "MSTRG.129289"; transcript_id "MSTRG.129289.3"; exon_number "1";
chr3	StringTie	exon	161080555	161086788	1000	-	.	gene_id "MSTRG.129289"; transcript_id "MSTRG.129289.3"; exon_number "2";
chr3	StringTie	exon	161101139	161101233	1000	-	.	gene_id "MSTRG.129289"; transcript_id "MSTRG.129289.3"; exon_number "3";
chr3	StringTie	exon	161103113	161103205	1000	-	.	gene_id "MSTRG.129289"; transcript_id "MSTRG.129289.3"; exon_number "4";
chr3	StringTie	exon	161103427	161103517	1000	-	.	gene_id "MSTRG.129289"; transcript_id "MSTRG.129289.3"; exon_number "5";
chr3	StringTie	exon	161104319	161104406	1000	-	.	gene_id "MSTRG.129289"; transcript_id "MSTRG.129289.3"; exon_number "6";
chr3	StringTie	exon	161105003	161105439	1000	-	.	gene_id "MSTRG.129289"; transcript_id "MSTRG.129289.3"; exon_number "7";
chr3	StringTie	transcript	161083644	161105322	1000	-	.	gene_id "MSTRG.129289"; transcript_id "MSTRG.129289.30";
chr3	StringTie	exon	161083644	161086788	1000	-	.	gene_id "MSTRG.129289"; transcript_id "MSTRG.129289.30"; exon_number "1";
chr3	StringTie	exon	161089960	161090066	1000	-	.	gene_id "MSTRG.129289"; transcript_id "MSTRG.129289.30"; exon_number "2";
chr3	StringTie	exon	161103427	161103514	1000	-	.	gene_id "MSTRG.129289"; transcript_id "MSTRG.129289.30"; exon_number "3";
chr3	StringTie	exon	161104319	161104406	1000	-	.	gene_id "MSTRG.129289"; transcript_id "MSTRG.129289.30"; exon_number "4";
chr3	StringTie	exon	161105235	161105322	1000	-	.	gene_id "MSTRG.129289"; transcript_id "MSTRG.129289.30"; exon_number "5";
chr3	StringTie	transcript	161083671	161106771	1000	-	.	gene_id "MSTRG.129289"; transcript_id "MSTRG.129289.31";
chr3	StringTie	exon	161083671	161086788	1000	-	.	gene_id "MSTRG.129289"; transcript_id "MSTRG.129289.31"; exon_number "1";
chr3	StringTie	exon	161101139	161101233	1000	-	.	gene_id "MSTRG.129289"; transcript_id "MSTRG.129289.31"; exon_number "2";
chr3	StringTie	exon	161103427	161103517	1000	-	.	gene_id "MSTRG.129289"; transcript_id "MSTRG.129289.31"; exon_number "3";
chr3	StringTie	exon	161104319	161104406	1000	-	.	gene_id "MSTRG.129289"; transcript_id "MSTRG.129289.31"; exon_number "4";
chr3	StringTie	exon	161105003	161106771	1000	-	.	gene_id "MSTRG.129289"; transcript_id "MSTRG.129289.31"; exon_number "5";
chr3	StringTie	transcript	161083672	161104227	1000	-	.	gene_id "MSTRG.129289"; transcript_id "MSTRG.129289.32";
chr3	StringTie	exon	161083672	161086788	1000	-	.	gene_id "MSTRG.129289"; transcript_id "MSTRG.129289.32"; exon_number "1";
chr3	StringTie	exon	161103427	161103517	1000	-	.	gene_id "MSTRG.129289"; transcript_id "MSTRG.129289.32"; exon_number "2";
chr3	StringTie	exon	161103958	161104227	1000	-	.	gene_id "MSTRG.129289"; transcript_id "MSTRG.129289.32"; exon_number "3";
chr3	StringTie	transcript	161083681	161120432	1000	-	.	gene_id "MSTRG.129289"; transcript_id "MSTRG.129289.33";
chr3	StringTie	exon	161083681	161086788	1000	-	.	gene_id "MSTRG.129289"; transcript_id "MSTRG.129289.33"; exon_number "1";
chr3	StringTie	exon	161101139	161101233	1000	-	.	gene_id "MSTRG.129289"; transcript_id "MSTRG.129289.33"; exon_number "2";
chr3	StringTie	exon	161103427	161103517	1000	-	.	gene_id "MSTRG.129289"; transcript_id "MSTRG.129289.33"; exon_number "3";
chr3	StringTie	exon	161104319	161104406	1000	-	.	gene_id "MSTRG.129289"; transcript_id "MSTRG.129289.33"; exon_number "4";
chr3	StringTie	exon	161104785	161104895	1000	-	.	gene_id "MSTRG.129289"; transcript_id "MSTRG.129289.33"; exon_number "5";
chr3	StringTie	exon	161105003	161120432	1000	-	.	gene_id "MSTRG.129289"; transcript_id "MSTRG.129289.33"; exon_number "6";
chr3	StringTie	transcript	161083683	161105323	1000	-	.	gene_id "MSTRG.129289"; transcript_id "MSTRG.129289.34";
chr3	StringTie	exon	161083683	161086788	1000	-	.	gene_id "MSTRG.129289"; transcript_id "MSTRG.129289.34"; exon_number "1";
chr3	StringTie	exon	161089944	161090062	1000	-	.	gene_id "MSTRG.129289"; transcript_id "MSTRG.129289.34"; exon_number "2";
chr3	StringTie	exon	161103427	161103517	1000	-	.	gene_id "MSTRG.129289"; transcript_id "MSTRG.129289.34"; exon_number "3";
chr3	StringTie	exon	161104319	161104406	1000	-	.	gene_id "MSTRG.129289"; transcript_id "MSTRG.129289.34"; exon_number "4";
chr3	StringTie	exon	161104785	161104895	1000	-	.	gene_id "MSTRG.129289"; transcript_id "MSTRG.129289.34"; exon_number "5";
chr3	StringTie	exon	161105235	161105323	1000	-	.	gene_id "MSTRG.129289"; transcript_id "MSTRG.129289.34"; exon_number "6";
chr3	StringTie	transcript	161083689	161105363	1000	-	.	gene_id "MSTRG.129289"; transcript_id "MSTRG.129289.35";
chr3	StringTie	exon	161083689	161086788	1000	-	.	gene_id "MSTRG.129289"; transcript_id "MSTRG.129289.35"; exon_number "1";
chr3	StringTie	exon	161089944	161090062	1000	-	.	gene_id "MSTRG.129289"; transcript_id "MSTRG.129289.35"; exon_number "2";
chr3	StringTie	exon	161101139	161101233	1000	-	.	gene_id "MSTRG.129289"; transcript_id "MSTRG.129289.35"; exon_number "3";
chr3	StringTie	exon	161103113	161103205	1000	-	.	gene_id "MSTRG.129289"; transcript_id "MSTRG.129289.35"; exon_number "4";
chr3	StringTie	exon	161103427	161103514	1000	-	.	gene_id "MSTRG.129289"; transcript_id "MSTRG.129289.35"; exon_number "5";
chr3	StringTie	exon	161104319	161104406	1000	-	.	gene_id "MSTRG.129289"; transcript_id "MSTRG.129289.35"; exon_number "6";
chr3	StringTie	exon	161104785	161105363	1000	-	.	gene_id "MSTRG.129289"; transcript_id "MSTRG.129289.35"; exon_number "7";
chr3	StringTie	transcript	161083691	161105080	1000	-	.	gene_id "MSTRG.129289"; transcript_id "MSTRG.129289.36";
chr3	StringTie	exon	161083691	161086788	1000	-	.	gene_id "MSTRG.129289"; transcript_id "MSTRG.129289.36"; exon_number "1";
chr3	StringTie	exon	161089944	161090041	1000	-	.	gene_id "MSTRG.129289"; transcript_id "MSTRG.129289.36"; exon_number "2";
chr3	StringTie	exon	161103427	161103517	1000	-	.	gene_id "MSTRG.129289"; transcript_id "MSTRG.129289.36"; exon_number "3";
chr3	StringTie	exon	161104319	161104406	1000	-	.	gene_id "MSTRG.129289"; transcript_id "MSTRG.129289.36"; exon_number "4";
chr3	StringTie	exon	161104785	161105080	1000	-	.	gene_id "MSTRG.129289"; transcript_id "MSTRG.129289.36"; exon_number "5";
chr3	StringTie	transcript	161083714	161105718	1000	-	.	gene_id "MSTRG.129289"; transcript_id "MSTRG.129289.37";
chr3	StringTie	exon	161083714	161086788	1000	-	.	gene_id "MSTRG.129289"; transcript_id "MSTRG.129289.37"; exon_number "1";
chr3	StringTie	exon	161103427	161103514	1000	-	.	gene_id "MSTRG.129289"; transcript_id "MSTRG.129289.37"; exon_number "2";
chr3	StringTie	exon	161104319	161104406	1000	-	.	gene_id "MSTRG.129289"; transcript_id "MSTRG.129289.37"; exon_number "3";
chr3	StringTie	exon	161104785	161105718	1000	-	.	gene_id "MSTRG.129289"; transcript_id "MSTRG.129289.37"; exon_number "4";
chr3	StringTie	transcript	161083714	161105102	1000	-	.	gene_id "MSTRG.129289"; transcript_id "MSTRG.129289.38";
chr3	StringTie	exon	161083714	161086788	1000	-	.	gene_id "MSTRG.129289"; transcript_id "MSTRG.129289.38"; exon_number "1";
chr3	StringTie	exon	161101139	161101233	1000	-	.	gene_id "MSTRG.129289"; transcript_id "MSTRG.129289.38"; exon_number "2";
chr3	StringTie	exon	161103427	161103514	1000	-	.	gene_id "MSTRG.129289"; transcript_id "MSTRG.129289.38"; exon_number "3";
chr3	StringTie	exon	161104319	161104406	1000	-	.	gene_id "MSTRG.129289"; transcript_id "MSTRG.129289.38"; exon_number "4";
chr3	StringTie	exon	161105003	161105102	1000	-	.	gene_id "MSTRG.129289"; transcript_id "MSTRG.129289.38"; exon_number "5";
chr3	StringTie	transcript	161083780	161104694	1000	-	.	gene_id "MSTRG.129289"; transcript_id "MSTRG.129289.39";
chr3	StringTie	exon	161083780	161086788	1000	-	.	gene_id "MSTRG.129289"; transcript_id "MSTRG.129289.39"; exon_number "1";
chr3	StringTie	exon	161101139	161101233	1000	-	.	gene_id "MSTRG.129289"; transcript_id "MSTRG.129289.39"; exon_number "2";
chr3	StringTie	exon	161103427	161103517	1000	-	.	gene_id "MSTRG.129289"; transcript_id "MSTRG.129289.39"; exon_number "3";
chr3	StringTie	exon	161104319	161104406	1000	-	.	gene_id "MSTRG.129289"; transcript_id "MSTRG.129289.39"; exon_number "4";
chr3	StringTie	exon	161104513	161104694	1000	-	.	gene_id "MSTRG.129289"; transcript_id "MSTRG.129289.39"; exon_number "5";
chr3	StringTie	transcript	161078913	161105329	1000	-	.	gene_id "MSTRG.129289"; transcript_id "MSTRG.129289.4";
chr3	StringTie	exon	161078913	161080453	1000	-	.	gene_id "MSTRG.129289"; transcript_id "MSTRG.129289.4"; exon_number "1";
chr3	StringTie	exon	161082051	161082396	1000	-	.	gene_id "MSTRG.129289"; transcript_id "MSTRG.129289.4"; exon_number "2";
chr3	StringTie	exon	161083176	161086788	1000	-	.	gene_id "MSTRG.129289"; transcript_id "MSTRG.129289.4"; exon_number "3";
chr3	StringTie	exon	161101139	161101233	1000	-	.	gene_id "MSTRG.129289"; transcript_id "MSTRG.129289.4"; exon_number "4";
chr3	StringTie	exon	161103113	161103205	1000	-	.	gene_id "MSTRG.129289"; transcript_id "MSTRG.129289.4"; exon_number "5";
chr3	StringTie	exon	161103427	161103517	1000	-	.	gene_id "MSTRG.129289"; transcript_id "MSTRG.129289.4"; exon_number "6";
chr3	StringTie	exon	161104319	161104406	1000	-	.	gene_id "MSTRG.129289"; transcript_id "MSTRG.129289.4"; exon_number "7";
chr3	StringTie	exon	161105235	161105329	1000	-	.	gene_id "MSTRG.129289"; transcript_id "MSTRG.129289.4"; exon_number "8";
chr3	StringTie	transcript	161083817	161105123	1000	-	.	gene_id "MSTRG.129289"; transcript_id "MSTRG.129289.40";
chr3	StringTie	exon	161083817	161086788	1000	-	.	gene_id "MSTRG.129289"; transcript_id "MSTRG.129289.40"; exon_number "1";
chr3	StringTie	exon	161089960	161090062	1000	-	.	gene_id "MSTRG.129289"; transcript_id "MSTRG.129289.40"; exon_number "2";
chr3	StringTie	exon	161101139	161101233	1000	-	.	gene_id "MSTRG.129289"; transcript_id "MSTRG.129289.40"; exon_number "3";
chr3	StringTie	exon	161103113	161103205	1000	-	.	gene_id "MSTRG.129289"; transcript_id "MSTRG.129289.40"; exon_number "4";
chr3	StringTie	exon	161103427	161103517	1000	-	.	gene_id "MSTRG.129289"; transcript_id "MSTRG.129289.40"; exon_number "5";
chr3	StringTie	exon	161104319	161104406	1000	-	.	gene_id "MSTRG.129289"; transcript_id "MSTRG.129289.40"; exon_number "6";
chr3	StringTie	exon	161104785	161105123	1000	-	.	gene_id "MSTRG.129289"; transcript_id "MSTRG.129289.40"; exon_number "7";
chr3	StringTie	transcript	161083818	161104194	1000	-	.	gene_id "MSTRG.129289"; transcript_id "MSTRG.129289.41";
chr3	StringTie	exon	161083818	161086788	1000	-	.	gene_id "MSTRG.129289"; transcript_id "MSTRG.129289.41"; exon_number "1";
chr3	StringTie	exon	161089944	161090062	1000	-	.	gene_id "MSTRG.129289"; transcript_id "MSTRG.129289.41"; exon_number "2";
chr3	StringTie	exon	161101139	161101233	1000	-	.	gene_id "MSTRG.129289"; transcript_id "MSTRG.129289.41"; exon_number "3";
chr3	StringTie	exon	161103427	161103517	1000	-	.	gene_id "MSTRG.129289"; transcript_id "MSTRG.129289.41"; exon_number "4";
chr3	StringTie	exon	161103958	161104194	1000	-	.	gene_id "MSTRG.129289"; transcript_id "MSTRG.129289.41"; exon_number "5";
chr3	StringTie	transcript	161083819	161105341	1000	-	.	gene_id "MSTRG.129289"; transcript_id "MSTRG.129289.42";
chr3	StringTie	exon	161083819	161086788	1000	-	.	gene_id "MSTRG.129289"; transcript_id "MSTRG.129289.42"; exon_number "1";
chr3	StringTie	exon	161089944	161090062	1000	-	.	gene_id "MSTRG.129289"; transcript_id "MSTRG.129289.42"; exon_number "2";
chr3	StringTie	exon	161101139	161101233	1000	-	.	gene_id "MSTRG.129289"; transcript_id "MSTRG.129289.42"; exon_number "3";
chr3	StringTie	exon	161103427	161103517	1000	-	.	gene_id "MSTRG.129289"; transcript_id "MSTRG.129289.42"; exon_number "4";
chr3	StringTie	exon	161104319	161104406	1000	-	.	gene_id "MSTRG.129289"; transcript_id "MSTRG.129289.42"; exon_number "5";
chr3	StringTie	exon	161105003	161105341	1000	-	.	gene_id "MSTRG.129289"; transcript_id "MSTRG.129289.42"; exon_number "6";
chr3	StringTie	transcript	161083831	161106032	1000	-	.	gene_id "MSTRG.129289"; transcript_id "MSTRG.129289.43";
chr3	StringTie	exon	161083831	161086788	1000	-	.	gene_id "MSTRG.129289"; transcript_id "MSTRG.129289.43"; exon_number "1";
chr3	StringTie	exon	161103427	161103517	1000	-	.	gene_id "MSTRG.129289"; transcript_id "MSTRG.129289.43"; exon_number "2";
chr3	StringTie	exon	161104319	161104406	1000	-	.	gene_id "MSTRG.129289"; transcript_id "MSTRG.129289.43"; exon_number "3";
chr3	StringTie	exon	161105003	161106032	1000	-	.	gene_id "MSTRG.129289"; transcript_id "MSTRG.129289.43"; exon_number "4";
chr3	StringTie	transcript	161083840	161087690	1000	-	.	gene_id "MSTRG.129289"; transcript_id "MSTRG.129289.44";
chr3	StringTie	exon	161083840	161086788	1000	-	.	gene_id "MSTRG.129289"; transcript_id "MSTRG.129289.44"; exon_number "1";
chr3	StringTie	exon	161087630	161087690	1000	-	.	gene_id "MSTRG.129289"; transcript_id "MSTRG.129289.44"; exon_number "2";
chr3	StringTie	transcript	161083848	161105245	1000	-	.	gene_id "MSTRG.129289"; transcript_id "MSTRG.129289.45";
chr3	StringTie	exon	161083848	161086788	1000	-	.	gene_id "MSTRG.129289"; transcript_id "MSTRG.129289.45"; exon_number "1";
chr3	StringTie	exon	161089944	161090062	1000	-	.	gene_id "MSTRG.129289"; transcript_id "MSTRG.129289.45"; exon_number "2";
chr3	StringTie	exon	161101139	161101233	1000	-	.	gene_id "MSTRG.129289"; transcript_id "MSTRG.129289.45"; exon_number "3";
chr3	StringTie	exon	161103113	161103205	1000	-	.	gene_id "MSTRG.129289"; transcript_id "MSTRG.129289.45"; exon_number "4";
chr3	StringTie	exon	161103427	161103517	1000	-	.	gene_id "MSTRG.129289"; transcript_id "MSTRG.129289.45"; exon_number "5";
chr3	StringTie	exon	161104319	161104406	1000	-	.	gene_id "MSTRG.129289"; transcript_id "MSTRG.129289.45"; exon_number "6";
chr3	StringTie	exon	161105003	161105245	1000	-	.	gene_id "MSTRG.129289"; transcript_id "MSTRG.129289.45"; exon_number "7";
chr3	StringTie	transcript	161083851	161104667	1000	-	.	gene_id "MSTRG.129289"; transcript_id "MSTRG.129289.46";
chr3	StringTie	exon	161083851	161086788	1000	-	.	gene_id "MSTRG.129289"; transcript_id "MSTRG.129289.46"; exon_number "1";
chr3	StringTie	exon	161103427	161103514	1000	-	.	gene_id "MSTRG.129289"; transcript_id "MSTRG.129289.46"; exon_number "2";
chr3	StringTie	exon	161104319	161104406	1000	-	.	gene_id "MSTRG.129289"; transcript_id "MSTRG.129289.46"; exon_number "3";
chr3	StringTie	exon	161104513	161104667	1000	-	.	gene_id "MSTRG.129289"; transcript_id "MSTRG.129289.46"; exon_number "4";
chr3	StringTie	transcript	161083851	161105277	1000	-	.	gene_id "MSTRG.129289"; transcript_id "MSTRG.129289.47";
chr3	StringTie	exon	161083851	161086788	1000	-	.	gene_id "MSTRG.129289"; transcript_id "MSTRG.129289.47"; exon_number "1";
chr3	StringTie	exon	161101139	161101233	1000	-	.	gene_id "MSTRG.129289"; transcript_id "MSTRG.129289.47"; exon_number "2";
chr3	StringTie	exon	161103427	161103517	1000	-	.	gene_id "MSTRG.129289"; transcript_id "MSTRG.129289.47"; exon_number "3";
chr3	StringTie	exon	161103958	161104105	1000	-	.	gene_id "MSTRG.129289"; transcript_id "MSTRG.129289.47"; exon_number "4";
chr3	StringTie	exon	161104319	161104406	1000	-	.	gene_id "MSTRG.129289"; transcript_id "MSTRG.129289.47"; exon_number "5";
chr3	StringTie	exon	161105235	161105277	1000	-	.	gene_id "MSTRG.129289"; transcript_id "MSTRG.129289.47"; exon_number "6";
chr3	StringTie	transcript	161083857	161105314	1000	-	.	gene_id "MSTRG.129289"; transcript_id "MSTRG.129289.48";
chr3	StringTie	exon	161083857	161086788	1000	-	.	gene_id "MSTRG.129289"; transcript_id "MSTRG.129289.48"; exon_number "1";
chr3	StringTie	exon	161101139	161101233	1000	-	.	gene_id "MSTRG.129289"; transcript_id "MSTRG.129289.48"; exon_number "2";
chr3	StringTie	exon	161104319	161104406	1000	-	.	gene_id "MSTRG.129289"; transcript_id "MSTRG.129289.48"; exon_number "3";
chr3	StringTie	exon	161104785	161105314	1000	-	.	gene_id "MSTRG.129289"; transcript_id "MSTRG.129289.48"; exon_number "4";
chr3	StringTie	transcript	161083861	161104076	1000	-	.	gene_id "MSTRG.129289"; transcript_id "MSTRG.129289.49";
chr3	StringTie	exon	161083861	161086788	1000	-	.	gene_id "MSTRG.129289"; transcript_id "MSTRG.129289.49"; exon_number "1";
chr3	StringTie	exon	161101139	161101233	1000	-	.	gene_id "MSTRG.129289"; transcript_id "MSTRG.129289.49"; exon_number "2";
chr3	StringTie	exon	161103427	161103514	1000	-	.	gene_id "MSTRG.129289"; transcript_id "MSTRG.129289.49"; exon_number "3";
chr3	StringTie	exon	161103958	161104076	1000	-	.	gene_id "MSTRG.129289"; transcript_id "MSTRG.129289.49"; exon_number "4";
chr3	StringTie	transcript	161078918	161105405	1000	-	.	gene_id "MSTRG.129289"; transcript_id "MSTRG.129289.5";
chr3	StringTie	exon	161078918	161082396	1000	-	.	gene_id "MSTRG.129289"; transcript_id "MSTRG.129289.5"; exon_number "1";
chr3	StringTie	exon	161083176	161086788	1000	-	.	gene_id "MSTRG.129289"; transcript_id "MSTRG.129289.5"; exon_number "2";
chr3	StringTie	exon	161101139	161101233	1000	-	.	gene_id "MSTRG.129289"; transcript_id "MSTRG.129289.5"; exon_number "3";
chr3	StringTie	exon	161103113	161103205	1000	-	.	gene_id "MSTRG.129289"; transcript_id "MSTRG.129289.5"; exon_number "4";
chr3	StringTie	exon	161103427	161103514	1000	-	.	gene_id "MSTRG.129289"; transcript_id "MSTRG.129289.5"; exon_number "5";
chr3	StringTie	exon	161104319	161104406	1000	-	.	gene_id "MSTRG.129289"; transcript_id "MSTRG.129289.5"; exon_number "6";
chr3	StringTie	exon	161104785	161105405	1000	-	.	gene_id "MSTRG.129289"; transcript_id "MSTRG.129289.5"; exon_number "7";
chr3	StringTie	transcript	161083868	161105327	1000	-	.	gene_id "MSTRG.129289"; transcript_id "MSTRG.129289.50";
chr3	StringTie	exon	161083868	161086788	1000	-	.	gene_id "MSTRG.129289"; transcript_id "MSTRG.129289.50"; exon_number "1";
chr3	StringTie	exon	161089944	161090062	1000	-	.	gene_id "MSTRG.129289"; transcript_id "MSTRG.129289.50"; exon_number "2";
chr3	StringTie	exon	161103427	161103514	1000	-	.	gene_id "MSTRG.129289"; transcript_id "MSTRG.129289.50"; exon_number "3";
chr3	StringTie	exon	161104319	161104406	1000	-	.	gene_id "MSTRG.129289"; transcript_id "MSTRG.129289.50"; exon_number "4";
chr3	StringTie	exon	161104785	161104895	1000	-	.	gene_id "MSTRG.129289"; transcript_id "MSTRG.129289.50"; exon_number "5";
chr3	StringTie	exon	161105235	161105327	1000	-	.	gene_id "MSTRG.129289"; transcript_id "MSTRG.129289.50"; exon_number "6";
chr3	StringTie	transcript	161083870	161105022	1000	-	.	gene_id "MSTRG.129289"; transcript_id "MSTRG.129289.51";
chr3	StringTie	exon	161083870	161086788	1000	-	.	gene_id "MSTRG.129289"; transcript_id "MSTRG.129289.51"; exon_number "1";
chr3	StringTie	exon	161089944	161090066	1000	-	.	gene_id "MSTRG.129289"; transcript_id "MSTRG.129289.51"; exon_number "2";
chr3	StringTie	exon	161101139	161101233	1000	-	.	gene_id "MSTRG.129289"; transcript_id "MSTRG.129289.51"; exon_number "3";
chr3	StringTie	exon	161103427	161103517	1000	-	.	gene_id "MSTRG.129289"; transcript_id "MSTRG.129289.51"; exon_number "4";
chr3	StringTie	exon	161104319	161104406	1000	-	.	gene_id "MSTRG.129289"; transcript_id "MSTRG.129289.51"; exon_number "5";
chr3	StringTie	exon	161105003	161105022	1000	-	.	gene_id "MSTRG.129289"; transcript_id "MSTRG.129289.51"; exon_number "6";
chr3	StringTie	transcript	161083870	161105303	1000	-	.	gene_id "MSTRG.129289"; transcript_id "MSTRG.129289.52";
chr3	StringTie	exon	161083870	161085873	1000	-	.	gene_id "MSTRG.129289"; transcript_id "MSTRG.129289.52"; exon_number "1";
chr3	StringTie	exon	161086654	161086788	1000	-	.	gene_id "MSTRG.129289"; transcript_id "MSTRG.129289.52"; exon_number "2";
chr3	StringTie	exon	161101139	161101233	1000	-	.	gene_id "MSTRG.129289"; transcript_id "MSTRG.129289.52"; exon_number "3";
chr3	StringTie	exon	161103113	161103205	1000	-	.	gene_id "MSTRG.129289"; transcript_id "MSTRG.129289.52"; exon_number "4";
chr3	StringTie	exon	161103427	161103517	1000	-	.	gene_id "MSTRG.129289"; transcript_id "MSTRG.129289.52"; exon_number "5";
chr3	StringTie	exon	161104319	161104406	1000	-	.	gene_id "MSTRG.129289"; transcript_id "MSTRG.129289.52"; exon_number "6";
chr3	StringTie	exon	161104785	161104895	1000	-	.	gene_id "MSTRG.129289"; transcript_id "MSTRG.129289.52"; exon_number "7";
chr3	StringTie	exon	161105235	161105303	1000	-	.	gene_id "MSTRG.129289"; transcript_id "MSTRG.129289.52"; exon_number "8";
chr3	StringTie	transcript	161083877	161105128	1000	-	.	gene_id "MSTRG.129289"; transcript_id "MSTRG.129289.53";
chr3	StringTie	exon	161083877	161086788	1000	-	.	gene_id "MSTRG.129289"; transcript_id "MSTRG.129289.53"; exon_number "1";
chr3	StringTie	exon	161101139	161101233	1000	-	.	gene_id "MSTRG.129289"; transcript_id "MSTRG.129289.53"; exon_number "2";
chr3	StringTie	exon	161103427	161103514	1000	-	.	gene_id "MSTRG.129289"; transcript_id "MSTRG.129289.53"; exon_number "3";
chr3	StringTie	exon	161104319	161104406	1000	-	.	gene_id "MSTRG.129289"; transcript_id "MSTRG.129289.53"; exon_number "4";
chr3	StringTie	exon	161104779	161105128	1000	-	.	gene_id "MSTRG.129289"; transcript_id "MSTRG.129289.53"; exon_number "5";
chr3	StringTie	transcript	161083879	161106203	1000	-	.	gene_id "MSTRG.129289"; transcript_id "MSTRG.129289.54";
chr3	StringTie	exon	161083879	161086788	1000	-	.	gene_id "MSTRG.129289"; transcript_id "MSTRG.129289.54"; exon_number "1";
chr3	StringTie	exon	161089944	161090066	1000	-	.	gene_id "MSTRG.129289"; transcript_id "MSTRG.129289.54"; exon_number "2";
chr3	StringTie	exon	161103427	161103517	1000	-	.	gene_id "MSTRG.129289"; transcript_id "MSTRG.129289.54"; exon_number "3";
chr3	StringTie	exon	161104319	161104406	1000	-	.	gene_id "MSTRG.129289"; transcript_id "MSTRG.129289.54"; exon_number "4";
chr3	StringTie	exon	161105235	161106203	1000	-	.	gene_id "MSTRG.129289"; transcript_id "MSTRG.129289.54"; exon_number "5";
chr3	StringTie	transcript	161083880	161105086	1000	-	.	gene_id "MSTRG.129289"; transcript_id "MSTRG.129289.55";
chr3	StringTie	exon	161083880	161085873	1000	-	.	gene_id "MSTRG.129289"; transcript_id "MSTRG.129289.55"; exon_number "1";
chr3	StringTie	exon	161086594	161086788	1000	-	.	gene_id "MSTRG.129289"; transcript_id "MSTRG.129289.55"; exon_number "2";
chr3	StringTie	exon	161101139	161101233	1000	-	.	gene_id "MSTRG.129289"; transcript_id "MSTRG.129289.55"; exon_number "3";
chr3	StringTie	exon	161103427	161103517	1000	-	.	gene_id "MSTRG.129289"; transcript_id "MSTRG.129289.55"; exon_number "4";
chr3	StringTie	exon	161104319	161104406	1000	-	.	gene_id "MSTRG.129289"; transcript_id "MSTRG.129289.55"; exon_number "5";
chr3	StringTie	exon	161104785	161105086	1000	-	.	gene_id "MSTRG.129289"; transcript_id "MSTRG.129289.55"; exon_number "6";
chr3	StringTie	transcript	161083880	161104643	1000	-	.	gene_id "MSTRG.129289"; transcript_id "MSTRG.129289.56";
chr3	StringTie	exon	161083880	161086788	1000	-	.	gene_id "MSTRG.129289"; transcript_id "MSTRG.129289.56"; exon_number "1";
chr3	StringTie	exon	161089944	161090062	1000	-	.	gene_id "MSTRG.129289"; transcript_id "MSTRG.129289.56"; exon_number "2";
chr3	StringTie	exon	161101139	161101233	1000	-	.	gene_id "MSTRG.129289"; transcript_id "MSTRG.129289.56"; exon_number "3";
chr3	StringTie	exon	161103427	161103517	1000	-	.	gene_id "MSTRG.129289"; transcript_id "MSTRG.129289.56"; exon_number "4";
chr3	StringTie	exon	161104319	161104406	1000	-	.	gene_id "MSTRG.129289"; transcript_id "MSTRG.129289.56"; exon_number "5";
chr3	StringTie	exon	161104513	161104643	1000	-	.	gene_id "MSTRG.129289"; transcript_id "MSTRG.129289.56"; exon_number "6";
chr3	StringTie	transcript	161083881	161104661	1000	-	.	gene_id "MSTRG.129289"; transcript_id "MSTRG.129289.57";
chr3	StringTie	exon	161083881	161086788	1000	-	.	gene_id "MSTRG.129289"; transcript_id "MSTRG.129289.57"; exon_number "1";
chr3	StringTie	exon	161089944	161090062	1000	-	.	gene_id "MSTRG.129289"; transcript_id "MSTRG.129289.57"; exon_number "2";
chr3	StringTie	exon	161103427	161103517	1000	-	.	gene_id "MSTRG.129289"; transcript_id "MSTRG.129289.57"; exon_number "3";
chr3	StringTie	exon	161104319	161104406	1000	-	.	gene_id "MSTRG.129289"; transcript_id "MSTRG.129289.57"; exon_number "4";
chr3	StringTie	exon	161104513	161104661	1000	-	.	gene_id "MSTRG.129289"; transcript_id "MSTRG.129289.57"; exon_number "5";
chr3	StringTie	transcript	161083881	161105063	1000	-	.	gene_id "MSTRG.129289"; transcript_id "MSTRG.129289.58";
chr3	StringTie	exon	161083881	161086788	1000	-	.	gene_id "MSTRG.129289"; transcript_id "MSTRG.129289.58"; exon_number "1";
chr3	StringTie	exon	161101139	161103205	1000	-	.	gene_id "MSTRG.129289"; transcript_id "MSTRG.129289.58"; exon_number "2";
chr3	StringTie	exon	161103427	161103517	1000	-	.	gene_id "MSTRG.129289"; transcript_id "MSTRG.129289.58"; exon_number "3";
chr3	StringTie	exon	161103958	161104105	1000	-	.	gene_id "MSTRG.129289"; transcript_id "MSTRG.129289.58"; exon_number "4";
chr3	StringTie	exon	161104319	161104406	1000	-	.	gene_id "MSTRG.129289"; transcript_id "MSTRG.129289.58"; exon_number "5";
chr3	StringTie	exon	161104785	161105063	1000	-	.	gene_id "MSTRG.129289"; transcript_id "MSTRG.129289.58"; exon_number "6";
chr3	StringTie	transcript	161083883	161105303	1000	-	.	gene_id "MSTRG.129289"; transcript_id "MSTRG.129289.59";
chr3	StringTie	exon	161083883	161084899	1000	-	.	gene_id "MSTRG.129289"; transcript_id "MSTRG.129289.59"; exon_number "1";
chr3	StringTie	exon	161085700	161086788	1000	-	.	gene_id "MSTRG.129289"; transcript_id "MSTRG.129289.59"; exon_number "2";
chr3	StringTie	exon	161101139	161101233	1000	-	.	gene_id "MSTRG.129289"; transcript_id "MSTRG.129289.59"; exon_number "3";
chr3	StringTie	exon	161103113	161103205	1000	-	.	gene_id "MSTRG.129289"; transcript_id "MSTRG.129289.59"; exon_number "4";
chr3	StringTie	exon	161103427	161103517	1000	-	.	gene_id "MSTRG.129289"; transcript_id "MSTRG.129289.59"; exon_number "5";
chr3	StringTie	exon	161104319	161104406	1000	-	.	gene_id "MSTRG.129289"; transcript_id "MSTRG.129289.59"; exon_number "6";
chr3	StringTie	exon	161104785	161104895	1000	-	.	gene_id "MSTRG.129289"; transcript_id "MSTRG.129289.59"; exon_number "7";
chr3	StringTie	exon	161105235	161105303	1000	-	.	gene_id "MSTRG.129289"; transcript_id "MSTRG.129289.59"; exon_number "8";
chr3	StringTie	transcript	161078954	161106203	1000	-	.	gene_id "MSTRG.129289"; transcript_id "MSTRG.129289.6";
chr3	StringTie	exon	161078954	161086788	1000	-	.	gene_id "MSTRG.129289"; transcript_id "MSTRG.129289.6"; exon_number "1";
chr3	StringTie	exon	161101139	161101233	1000	-	.	gene_id "MSTRG.129289"; transcript_id "MSTRG.129289.6"; exon_number "2";
chr3	StringTie	exon	161103113	161103205	1000	-	.	gene_id "MSTRG.129289"; transcript_id "MSTRG.129289.6"; exon_number "3";
chr3	StringTie	exon	161103427	161103517	1000	-	.	gene_id "MSTRG.129289"; transcript_id "MSTRG.129289.6"; exon_number "4";
chr3	StringTie	exon	161104319	161104406	1000	-	.	gene_id "MSTRG.129289"; transcript_id "MSTRG.129289.6"; exon_number "5";
chr3	StringTie	exon	161104785	161106203	1000	-	.	gene_id "MSTRG.129289"; transcript_id "MSTRG.129289.6"; exon_number "6";
chr3	StringTie	transcript	161083883	161105306	1000	-	.	gene_id "MSTRG.129289"; transcript_id "MSTRG.129289.60";
chr3	StringTie	exon	161083883	161086788	1000	-	.	gene_id "MSTRG.129289"; transcript_id "MSTRG.129289.60"; exon_number "1";
chr3	StringTie	exon	161101068	161101233	1000	-	.	gene_id "MSTRG.129289"; transcript_id "MSTRG.129289.60"; exon_number "2";
chr3	StringTie	exon	161103427	161103517	1000	-	.	gene_id "MSTRG.129289"; transcript_id "MSTRG.129289.60"; exon_number "3";
chr3	StringTie	exon	161104319	161104406	1000	-	.	gene_id "MSTRG.129289"; transcript_id "MSTRG.129289.60"; exon_number "4";
chr3	StringTie	exon	161105235	161105306	1000	-	.	gene_id "MSTRG.129289"; transcript_id "MSTRG.129289.60"; exon_number "5";
chr3	StringTie	transcript	161083883	161105313	1000	-	.	gene_id "MSTRG.129289"; transcript_id "MSTRG.129289.61";
chr3	StringTie	exon	161083883	161086788	1000	-	.	gene_id "MSTRG.129289"; transcript_id "MSTRG.129289.61"; exon_number "1";
chr3	StringTie	exon	161089960	161090062	1000	-	.	gene_id "MSTRG.129289"; transcript_id "MSTRG.129289.61"; exon_number "2";
chr3	StringTie	exon	161101139	161101233	1000	-	.	gene_id "MSTRG.129289"; transcript_id "MSTRG.129289.61"; exon_number "3";
chr3	StringTie	exon	161103113	161103205	1000	-	.	gene_id "MSTRG.129289"; transcript_id "MSTRG.129289.61"; exon_number "4";
chr3	StringTie	exon	161103427	161103517	1000	-	.	gene_id "MSTRG.129289"; transcript_id "MSTRG.129289.61"; exon_number "5";
chr3	StringTie	exon	161104319	161104406	1000	-	.	gene_id "MSTRG.129289"; transcript_id "MSTRG.129289.61"; exon_number "6";
chr3	StringTie	exon	161104785	161104895	1000	-	.	gene_id "MSTRG.129289"; transcript_id "MSTRG.129289.61"; exon_number "7";
chr3	StringTie	exon	161105003	161105313	1000	-	.	gene_id "MSTRG.129289"; transcript_id "MSTRG.129289.61"; exon_number "8";
chr3	StringTie	transcript	161083889	161105245	1000	-	.	gene_id "MSTRG.129289"; transcript_id "MSTRG.129289.64";
chr3	StringTie	exon	161083889	161086788	1000	-	.	gene_id "MSTRG.129289"; transcript_id "MSTRG.129289.64"; exon_number "1";
chr3	StringTie	exon	161103113	161103205	1000	-	.	gene_id "MSTRG.129289"; transcript_id "MSTRG.129289.64"; exon_number "2";
chr3	StringTie	exon	161103427	161103517	1000	-	.	gene_id "MSTRG.129289"; transcript_id "MSTRG.129289.64"; exon_number "3";
chr3	StringTie	exon	161104319	161104406	1000	-	.	gene_id "MSTRG.129289"; transcript_id "MSTRG.129289.64"; exon_number "4";
chr3	StringTie	exon	161105003	161105245	1000	-	.	gene_id "MSTRG.129289"; transcript_id "MSTRG.129289.64"; exon_number "5";
chr3	StringTie	transcript	161083891	161105259	1000	-	.	gene_id "MSTRG.129289"; transcript_id "MSTRG.129289.65";
chr3	StringTie	exon	161083891	161086788	1000	-	.	gene_id "MSTRG.129289"; transcript_id "MSTRG.129289.65"; exon_number "1";
chr3	StringTie	exon	161101139	161101233	1000	-	.	gene_id "MSTRG.129289"; transcript_id "MSTRG.129289.65"; exon_number "2";
chr3	StringTie	exon	161103113	161103517	1000	-	.	gene_id "MSTRG.129289"; transcript_id "MSTRG.129289.65"; exon_number "3";
chr3	StringTie	exon	161103958	161104105	1000	-	.	gene_id "MSTRG.129289"; transcript_id "MSTRG.129289.65"; exon_number "4";
chr3	StringTie	exon	161104319	161104406	1000	-	.	gene_id "MSTRG.129289"; transcript_id "MSTRG.129289.65"; exon_number "5";
chr3	StringTie	exon	161105235	161105259	1000	-	.	gene_id "MSTRG.129289"; transcript_id "MSTRG.129289.65"; exon_number "6";
chr3	StringTie	transcript	161083892	161105370	1000	-	.	gene_id "MSTRG.129289"; transcript_id "MSTRG.129289.66";
chr3	StringTie	exon	161083892	161086788	1000	-	.	gene_id "MSTRG.129289"; transcript_id "MSTRG.129289.66"; exon_number "1";
chr3	StringTie	exon	161101139	161101233	1000	-	.	gene_id "MSTRG.129289"; transcript_id "MSTRG.129289.66"; exon_number "2";
chr3	StringTie	exon	161103113	161103205	1000	-	.	gene_id "MSTRG.129289"; transcript_id "MSTRG.129289.66"; exon_number "3";
chr3	StringTie	exon	161103427	161104105	1000	-	.	gene_id "MSTRG.129289"; transcript_id "MSTRG.129289.66"; exon_number "4";
chr3	StringTie	exon	161104319	161104406	1000	-	.	gene_id "MSTRG.129289"; transcript_id "MSTRG.129289.66"; exon_number "5";
chr3	StringTie	exon	161104785	161105370	1000	-	.	gene_id "MSTRG.129289"; transcript_id "MSTRG.129289.66"; exon_number "6";
chr3	StringTie	transcript	161083905	161105122	1000	-	.	gene_id "MSTRG.129289"; transcript_id "MSTRG.129289.68";
chr3	StringTie	exon	161083905	161086788	1000	-	.	gene_id "MSTRG.129289"; transcript_id "MSTRG.129289.68"; exon_number "1";
chr3	StringTie	exon	161103427	161103514	1000	-	.	gene_id "MSTRG.129289"; transcript_id "MSTRG.129289.68"; exon_number "2";
chr3	StringTie	exon	161104319	161104406	1000	-	.	gene_id "MSTRG.129289"; transcript_id "MSTRG.129289.68"; exon_number "3";
chr3	StringTie	exon	161105003	161105122	1000	-	.	gene_id "MSTRG.129289"; transcript_id "MSTRG.129289.68"; exon_number "4";
chr3	StringTie	transcript	161079113	161106203	1000	-	.	gene_id "MSTRG.129289"; transcript_id "MSTRG.129289.7";
chr3	StringTie	exon	161079113	161086788	1000	-	.	gene_id "MSTRG.129289"; transcript_id "MSTRG.129289.7"; exon_number "1";
chr3	StringTie	exon	161089944	161090062	1000	-	.	gene_id "MSTRG.129289"; transcript_id "MSTRG.129289.7"; exon_number "2";
chr3	StringTie	exon	161103427	161103517	1000	-	.	gene_id "MSTRG.129289"; transcript_id "MSTRG.129289.7"; exon_number "3";
chr3	StringTie	exon	161104319	161104406	1000	-	.	gene_id "MSTRG.129289"; transcript_id "MSTRG.129289.7"; exon_number "4";
chr3	StringTie	exon	161104785	161106203	1000	-	.	gene_id "MSTRG.129289"; transcript_id "MSTRG.129289.7"; exon_number "5";
chr3	StringTie	transcript	161081694	161105359	1000	-	.	gene_id "MSTRG.129289"; transcript_id "MSTRG.129289.8";
chr3	StringTie	exon	161081694	161082396	1000	-	.	gene_id "MSTRG.129289"; transcript_id "MSTRG.129289.8"; exon_number "1";
chr3	StringTie	exon	161083176	161086788	1000	-	.	gene_id "MSTRG.129289"; transcript_id "MSTRG.129289.8"; exon_number "2";
chr3	StringTie	exon	161101139	161101233	1000	-	.	gene_id "MSTRG.129289"; transcript_id "MSTRG.129289.8"; exon_number "3";
chr3	StringTie	exon	161103427	161103514	1000	-	.	gene_id "MSTRG.129289"; transcript_id "MSTRG.129289.8"; exon_number "4";
chr3	StringTie	exon	161104319	161104406	1000	-	.	gene_id "MSTRG.129289"; transcript_id "MSTRG.129289.8"; exon_number "5";
chr3	StringTie	exon	161104785	161104895	1000	-	.	gene_id "MSTRG.129289"; transcript_id "MSTRG.129289.8"; exon_number "6";
chr3	StringTie	exon	161105003	161105359	1000	-	.	gene_id "MSTRG.129289"; transcript_id "MSTRG.129289.8"; exon_number "7";
chr3	StringTie	transcript	161082106	161105324	1000	-	.	gene_id "MSTRG.129289"; transcript_id "MSTRG.129289.9";
chr3	StringTie	exon	161082106	161082396	1000	-	.	gene_id "MSTRG.129289"; transcript_id "MSTRG.129289.9"; exon_number "1";
chr3	StringTie	exon	161083176	161086788	1000	-	.	gene_id "MSTRG.129289"; transcript_id "MSTRG.129289.9"; exon_number "2";
chr3	StringTie	exon	161101139	161101233	1000	-	.	gene_id "MSTRG.129289"; transcript_id "MSTRG.129289.9"; exon_number "3";
chr3	StringTie	exon	161103427	161103517	1000	-	.	gene_id "MSTRG.129289"; transcript_id "MSTRG.129289.9"; exon_number "4";
chr3	StringTie	exon	161104319	161104406	1000	-	.	gene_id "MSTRG.129289"; transcript_id "MSTRG.129289.9"; exon_number "5";
chr3	StringTie	exon	161105235	161105324	1000	-	.	gene_id "MSTRG.129289"; transcript_id "MSTRG.129289.9"; exon_number "6";
chr1	StringTie	transcript	185456674	185457019	1000	.	.	gene_id "MSTRG.12929"; transcript_id "MSTRG.12929.1";
chr1	StringTie	exon	185456674	185457019	1000	.	.	gene_id "MSTRG.12929"; transcript_id "MSTRG.12929.1"; exon_number "1";
chr3	StringTie	transcript	161084108	161084455	1000	+	.	gene_id "MSTRG.129290"; transcript_id "MSTRG.129290.1";
chr3	StringTie	exon	161084108	161084282	1000	+	.	gene_id "MSTRG.129290"; transcript_id "MSTRG.129290.1"; exon_number "1";
chr3	StringTie	exon	161084346	161084455	1000	+	.	gene_id "MSTRG.129290"; transcript_id "MSTRG.129290.1"; exon_number "2";
chr3	StringTie	transcript	161221290	161252307	1000	+	.	gene_id "MSTRG.129291"; transcript_id "ENST00000351193"; gene_name "NMD3"; ref_gene_id "ENSG00000169251";
chr3	StringTie	exon	161221290	161221409	1000	+	.	gene_id "MSTRG.129291"; transcript_id "ENST00000351193"; exon_number "1"; gene_name "NMD3"; ref_gene_id "ENSG00000169251";
chr3	StringTie	exon	161221994	161222057	1000	+	.	gene_id "MSTRG.129291"; transcript_id "ENST00000351193"; exon_number "2"; gene_name "NMD3"; ref_gene_id "ENSG00000169251";
chr3	StringTie	exon	161224930	161225064	1000	+	.	gene_id "MSTRG.129291"; transcript_id "ENST00000351193"; exon_number "3"; gene_name "NMD3"; ref_gene_id "ENSG00000169251";
chr3	StringTie	exon	161227247	161227343	1000	+	.	gene_id "MSTRG.129291"; transcript_id "ENST00000351193"; exon_number "4"; gene_name "NMD3"; ref_gene_id "ENSG00000169251";
chr3	StringTie	exon	161233399	161233479	1000	+	.	gene_id "MSTRG.129291"; transcript_id "ENST00000351193"; exon_number "5"; gene_name "NMD3"; ref_gene_id "ENSG00000169251";
chr3	StringTie	exon	161234727	161234855	1000	+	.	gene_id "MSTRG.129291"; transcript_id "ENST00000351193"; exon_number "6"; gene_name "NMD3"; ref_gene_id "ENSG00000169251";
chr3	StringTie	exon	161235122	161235212	1000	+	.	gene_id "MSTRG.129291"; transcript_id "ENST00000351193"; exon_number "7"; gene_name "NMD3"; ref_gene_id "ENSG00000169251";
chr3	StringTie	exon	161238113	161238191	1000	+	.	gene_id "MSTRG.129291"; transcript_id "ENST00000351193"; exon_number "8"; gene_name "NMD3"; ref_gene_id "ENSG00000169251";
chr3	StringTie	exon	161238730	161238826	1000	+	.	gene_id "MSTRG.129291"; transcript_id "ENST00000351193"; exon_number "9"; gene_name "NMD3"; ref_gene_id "ENSG00000169251";
chr3	StringTie	exon	161241046	161241163	1000	+	.	gene_id "MSTRG.129291"; transcript_id "ENST00000351193"; exon_number "10"; gene_name "NMD3"; ref_gene_id "ENSG00000169251";
chr3	StringTie	exon	161242508	161242653	1000	+	.	gene_id "MSTRG.129291"; transcript_id "ENST00000351193"; exon_number "11"; gene_name "NMD3"; ref_gene_id "ENSG00000169251";
chr3	StringTie	exon	161246336	161246448	1000	+	.	gene_id "MSTRG.129291"; transcript_id "ENST00000351193"; exon_number "12"; gene_name "NMD3"; ref_gene_id "ENSG00000169251";
chr3	StringTie	exon	161247258	161247330	1000	+	.	gene_id "MSTRG.129291"; transcript_id "ENST00000351193"; exon_number "13"; gene_name "NMD3"; ref_gene_id "ENSG00000169251";
chr3	StringTie	exon	161249454	161249560	1000	+	.	gene_id "MSTRG.129291"; transcript_id "ENST00000351193"; exon_number "14"; gene_name "NMD3"; ref_gene_id "ENSG00000169251";
chr3	StringTie	exon	161250256	161250326	1000	+	.	gene_id "MSTRG.129291"; transcript_id "ENST00000351193"; exon_number "15"; gene_name "NMD3"; ref_gene_id "ENSG00000169251";
chr3	StringTie	exon	161250780	161252307	1000	+	.	gene_id "MSTRG.129291"; transcript_id "ENST00000351193"; exon_number "16"; gene_name "NMD3"; ref_gene_id "ENSG00000169251";
chr3	StringTie	transcript	161221559	161252004	1000	+	.	gene_id "MSTRG.129291"; transcript_id "ENST00000460469"; gene_name "NMD3"; ref_gene_id "ENSG00000169251";
chr3	StringTie	exon	161221559	161222057	1000	+	.	gene_id "MSTRG.129291"; transcript_id "ENST00000460469"; exon_number "1"; gene_name "NMD3"; ref_gene_id "ENSG00000169251";
chr3	StringTie	exon	161224930	161225064	1000	+	.	gene_id "MSTRG.129291"; transcript_id "ENST00000460469"; exon_number "2"; gene_name "NMD3"; ref_gene_id "ENSG00000169251";
chr3	StringTie	exon	161227247	161227343	1000	+	.	gene_id "MSTRG.129291"; transcript_id "ENST00000460469"; exon_number "3"; gene_name "NMD3"; ref_gene_id "ENSG00000169251";
chr3	StringTie	exon	161233399	161233479	1000	+	.	gene_id "MSTRG.129291"; transcript_id "ENST00000460469"; exon_number "4"; gene_name "NMD3"; ref_gene_id "ENSG00000169251";
chr3	StringTie	exon	161234727	161234855	1000	+	.	gene_id "MSTRG.129291"; transcript_id "ENST00000460469"; exon_number "5"; gene_name "NMD3"; ref_gene_id "ENSG00000169251";
chr3	StringTie	exon	161235122	161235212	1000	+	.	gene_id "MSTRG.129291"; transcript_id "ENST00000460469"; exon_number "6"; gene_name "NMD3"; ref_gene_id "ENSG00000169251";
chr3	StringTie	exon	161238113	161238191	1000	+	.	gene_id "MSTRG.129291"; transcript_id "ENST00000460469"; exon_number "7"; gene_name "NMD3"; ref_gene_id "ENSG00000169251";
chr3	StringTie	exon	161238730	161238826	1000	+	.	gene_id "MSTRG.129291"; transcript_id "ENST00000460469"; exon_number "8"; gene_name "NMD3"; ref_gene_id "ENSG00000169251";
chr3	StringTie	exon	161241046	161241163	1000	+	.	gene_id "MSTRG.129291"; transcript_id "ENST00000460469"; exon_number "9"; gene_name "NMD3"; ref_gene_id "ENSG00000169251";
chr3	StringTie	exon	161242508	161242653	1000	+	.	gene_id "MSTRG.129291"; transcript_id "ENST00000460469"; exon_number "10"; gene_name "NMD3"; ref_gene_id "ENSG00000169251";
chr3	StringTie	exon	161246336	161246448	1000	+	.	gene_id "MSTRG.129291"; transcript_id "ENST00000460469"; exon_number "11"; gene_name "NMD3"; ref_gene_id "ENSG00000169251";
chr3	StringTie	exon	161247258	161247330	1000	+	.	gene_id "MSTRG.129291"; transcript_id "ENST00000460469"; exon_number "12"; gene_name "NMD3"; ref_gene_id "ENSG00000169251";
chr3	StringTie	exon	161249454	161249560	1000	+	.	gene_id "MSTRG.129291"; transcript_id "ENST00000460469"; exon_number "13"; gene_name "NMD3"; ref_gene_id "ENSG00000169251";
chr3	StringTie	exon	161250256	161250326	1000	+	.	gene_id "MSTRG.129291"; transcript_id "ENST00000460469"; exon_number "14"; gene_name "NMD3"; ref_gene_id "ENSG00000169251";
chr3	StringTie	exon	161250780	161252004	1000	+	.	gene_id "MSTRG.129291"; transcript_id "ENST00000460469"; exon_number "15"; gene_name "NMD3"; ref_gene_id "ENSG00000169251";
chr3	StringTie	transcript	161104822	161234836	1000	+	.	gene_id "MSTRG.129291"; transcript_id "ENST00000460503"; gene_name "NMD3"; ref_gene_id "ENSG00000169251";
chr3	StringTie	exon	161104822	161104881	1000	+	.	gene_id "MSTRG.129291"; transcript_id "ENST00000460503"; exon_number "1"; gene_name "NMD3"; ref_gene_id "ENSG00000169251";
chr3	StringTie	exon	161221994	161222057	1000	+	.	gene_id "MSTRG.129291"; transcript_id "ENST00000460503"; exon_number "2"; gene_name "NMD3"; ref_gene_id "ENSG00000169251";
chr3	StringTie	exon	161224930	161225064	1000	+	.	gene_id "MSTRG.129291"; transcript_id "ENST00000460503"; exon_number "3"; gene_name "NMD3"; ref_gene_id "ENSG00000169251";
chr3	StringTie	exon	161227247	161227343	1000	+	.	gene_id "MSTRG.129291"; transcript_id "ENST00000460503"; exon_number "4"; gene_name "NMD3"; ref_gene_id "ENSG00000169251";
chr3	StringTie	exon	161233399	161233479	1000	+	.	gene_id "MSTRG.129291"; transcript_id "ENST00000460503"; exon_number "5"; gene_name "NMD3"; ref_gene_id "ENSG00000169251";
chr3	StringTie	exon	161234727	161234836	1000	+	.	gene_id "MSTRG.129291"; transcript_id "ENST00000460503"; exon_number "6"; gene_name "NMD3"; ref_gene_id "ENSG00000169251";
chr3	StringTie	transcript	161221324	161238191	1000	+	.	gene_id "MSTRG.129291"; transcript_id "ENST00000463518"; gene_name "NMD3"; ref_gene_id "ENSG00000169251";
chr3	StringTie	exon	161221324	161221724	1000	+	.	gene_id "MSTRG.129291"; transcript_id "ENST00000463518"; exon_number "1"; gene_name "NMD3"; ref_gene_id "ENSG00000169251";
chr3	StringTie	exon	161221994	161222057	1000	+	.	gene_id "MSTRG.129291"; transcript_id "ENST00000463518"; exon_number "2"; gene_name "NMD3"; ref_gene_id "ENSG00000169251";
chr3	StringTie	exon	161224930	161225064	1000	+	.	gene_id "MSTRG.129291"; transcript_id "ENST00000463518"; exon_number "3"; gene_name "NMD3"; ref_gene_id "ENSG00000169251";
chr3	StringTie	exon	161227247	161227343	1000	+	.	gene_id "MSTRG.129291"; transcript_id "ENST00000463518"; exon_number "4"; gene_name "NMD3"; ref_gene_id "ENSG00000169251";
chr3	StringTie	exon	161233399	161233479	1000	+	.	gene_id "MSTRG.129291"; transcript_id "ENST00000463518"; exon_number "5"; gene_name "NMD3"; ref_gene_id "ENSG00000169251";
chr3	StringTie	exon	161234727	161234855	1000	+	.	gene_id "MSTRG.129291"; transcript_id "ENST00000463518"; exon_number "6"; gene_name "NMD3"; ref_gene_id "ENSG00000169251";
chr3	StringTie	exon	161235122	161235212	1000	+	.	gene_id "MSTRG.129291"; transcript_id "ENST00000463518"; exon_number "7"; gene_name "NMD3"; ref_gene_id "ENSG00000169251";
chr3	StringTie	exon	161238113	161238191	1000	+	.	gene_id "MSTRG.129291"; transcript_id "ENST00000463518"; exon_number "8"; gene_name "NMD3"; ref_gene_id "ENSG00000169251";
chr3	StringTie	transcript	161104696	161233416	1000	+	.	gene_id "MSTRG.129291"; transcript_id "ENST00000468606"; gene_name "NMD3"; ref_gene_id "ENSG00000169251";
chr3	StringTie	exon	161104696	161104885	1000	+	.	gene_id "MSTRG.129291"; transcript_id "ENST00000468606"; exon_number "1"; gene_name "NMD3"; ref_gene_id "ENSG00000169251";
chr3	StringTie	exon	161156971	161157055	1000	+	.	gene_id "MSTRG.129291"; transcript_id "ENST00000468606"; exon_number "2"; gene_name "NMD3"; ref_gene_id "ENSG00000169251";
chr3	StringTie	exon	161221994	161222057	1000	+	.	gene_id "MSTRG.129291"; transcript_id "ENST00000468606"; exon_number "3"; gene_name "NMD3"; ref_gene_id "ENSG00000169251";
chr3	StringTie	exon	161224930	161225064	1000	+	.	gene_id "MSTRG.129291"; transcript_id "ENST00000468606"; exon_number "4"; gene_name "NMD3"; ref_gene_id "ENSG00000169251";
chr3	StringTie	exon	161227247	161227343	1000	+	.	gene_id "MSTRG.129291"; transcript_id "ENST00000468606"; exon_number "5"; gene_name "NMD3"; ref_gene_id "ENSG00000169251";
chr3	StringTie	exon	161233399	161233416	1000	+	.	gene_id "MSTRG.129291"; transcript_id "ENST00000468606"; exon_number "6"; gene_name "NMD3"; ref_gene_id "ENSG00000169251";
chr3	StringTie	transcript	161221308	161253532	1000	+	.	gene_id "MSTRG.129291"; transcript_id "ENST00000472947"; gene_name "NMD3"; ref_gene_id "ENSG00000169251";
chr3	StringTie	exon	161221308	161221409	1000	+	.	gene_id "MSTRG.129291"; transcript_id "ENST00000472947"; exon_number "1"; gene_name "NMD3"; ref_gene_id "ENSG00000169251";
chr3	StringTie	exon	161221994	161222057	1000	+	.	gene_id "MSTRG.129291"; transcript_id "ENST00000472947"; exon_number "2"; gene_name "NMD3"; ref_gene_id "ENSG00000169251";
chr3	StringTie	exon	161224930	161225064	1000	+	.	gene_id "MSTRG.129291"; transcript_id "ENST00000472947"; exon_number "3"; gene_name "NMD3"; ref_gene_id "ENSG00000169251";
chr3	StringTie	exon	161227247	161227343	1000	+	.	gene_id "MSTRG.129291"; transcript_id "ENST00000472947"; exon_number "4"; gene_name "NMD3"; ref_gene_id "ENSG00000169251";
chr3	StringTie	exon	161233399	161233479	1000	+	.	gene_id "MSTRG.129291"; transcript_id "ENST00000472947"; exon_number "5"; gene_name "NMD3"; ref_gene_id "ENSG00000169251";
chr3	StringTie	exon	161234727	161234855	1000	+	.	gene_id "MSTRG.129291"; transcript_id "ENST00000472947"; exon_number "6"; gene_name "NMD3"; ref_gene_id "ENSG00000169251";
chr3	StringTie	exon	161235122	161235212	1000	+	.	gene_id "MSTRG.129291"; transcript_id "ENST00000472947"; exon_number "7"; gene_name "NMD3"; ref_gene_id "ENSG00000169251";
chr3	StringTie	exon	161238113	161238191	1000	+	.	gene_id "MSTRG.129291"; transcript_id "ENST00000472947"; exon_number "8"; gene_name "NMD3"; ref_gene_id "ENSG00000169251";
chr3	StringTie	exon	161238730	161238826	1000	+	.	gene_id "MSTRG.129291"; transcript_id "ENST00000472947"; exon_number "9"; gene_name "NMD3"; ref_gene_id "ENSG00000169251";
chr3	StringTie	exon	161241046	161241163	1000	+	.	gene_id "MSTRG.129291"; transcript_id "ENST00000472947"; exon_number "10"; gene_name "NMD3"; ref_gene_id "ENSG00000169251";
chr3	StringTie	exon	161242508	161242653	1000	+	.	gene_id "MSTRG.129291"; transcript_id "ENST00000472947"; exon_number "11"; gene_name "NMD3"; ref_gene_id "ENSG00000169251";
chr3	StringTie	exon	161246336	161246448	1000	+	.	gene_id "MSTRG.129291"; transcript_id "ENST00000472947"; exon_number "12"; gene_name "NMD3"; ref_gene_id "ENSG00000169251";
chr3	StringTie	exon	161247258	161247330	1000	+	.	gene_id "MSTRG.129291"; transcript_id "ENST00000472947"; exon_number "13"; gene_name "NMD3"; ref_gene_id "ENSG00000169251";
chr3	StringTie	exon	161249454	161249560	1000	+	.	gene_id "MSTRG.129291"; transcript_id "ENST00000472947"; exon_number "14"; gene_name "NMD3"; ref_gene_id "ENSG00000169251";
chr3	StringTie	exon	161250256	161250326	1000	+	.	gene_id "MSTRG.129291"; transcript_id "ENST00000472947"; exon_number "15"; gene_name "NMD3"; ref_gene_id "ENSG00000169251";
chr3	StringTie	exon	161250780	161250890	1000	+	.	gene_id "MSTRG.129291"; transcript_id "ENST00000472947"; exon_number "16"; gene_name "NMD3"; ref_gene_id "ENSG00000169251";
chr3	StringTie	exon	161252769	161253532	1000	+	.	gene_id "MSTRG.129291"; transcript_id "ENST00000472947"; exon_number "17"; gene_name "NMD3"; ref_gene_id "ENSG00000169251";
chr3	StringTie	transcript	161221288	161234905	1000	+	.	gene_id "MSTRG.129291"; transcript_id "ENST00000473909"; gene_name "NMD3"; ref_gene_id "ENSG00000169251";
chr3	StringTie	exon	161221288	161221331	1000	+	.	gene_id "MSTRG.129291"; transcript_id "ENST00000473909"; exon_number "1"; gene_name "NMD3"; ref_gene_id "ENSG00000169251";
chr3	StringTie	exon	161221994	161222057	1000	+	.	gene_id "MSTRG.129291"; transcript_id "ENST00000473909"; exon_number "2"; gene_name "NMD3"; ref_gene_id "ENSG00000169251";
chr3	StringTie	exon	161224930	161225064	1000	+	.	gene_id "MSTRG.129291"; transcript_id "ENST00000473909"; exon_number "3"; gene_name "NMD3"; ref_gene_id "ENSG00000169251";
chr3	StringTie	exon	161227247	161227343	1000	+	.	gene_id "MSTRG.129291"; transcript_id "ENST00000473909"; exon_number "4"; gene_name "NMD3"; ref_gene_id "ENSG00000169251";
chr3	StringTie	exon	161233399	161233479	1000	+	.	gene_id "MSTRG.129291"; transcript_id "ENST00000473909"; exon_number "5"; gene_name "NMD3"; ref_gene_id "ENSG00000169251";
chr3	StringTie	exon	161234727	161234905	1000	+	.	gene_id "MSTRG.129291"; transcript_id "ENST00000473909"; exon_number "6"; gene_name "NMD3"; ref_gene_id "ENSG00000169251";
chr3	StringTie	transcript	161221557	161234855	1000	+	.	gene_id "MSTRG.129291"; transcript_id "ENST00000476237"; gene_name "NMD3"; ref_gene_id "ENSG00000169251";
chr3	StringTie	exon	161221557	161221735	1000	+	.	gene_id "MSTRG.129291"; transcript_id "ENST00000476237"; exon_number "1"; gene_name "NMD3"; ref_gene_id "ENSG00000169251";
chr3	StringTie	exon	161221994	161222057	1000	+	.	gene_id "MSTRG.129291"; transcript_id "ENST00000476237"; exon_number "2"; gene_name "NMD3"; ref_gene_id "ENSG00000169251";
chr3	StringTie	exon	161224930	161225064	1000	+	.	gene_id "MSTRG.129291"; transcript_id "ENST00000476237"; exon_number "3"; gene_name "NMD3"; ref_gene_id "ENSG00000169251";
chr3	StringTie	exon	161227247	161227343	1000	+	.	gene_id "MSTRG.129291"; transcript_id "ENST00000476237"; exon_number "4"; gene_name "NMD3"; ref_gene_id "ENSG00000169251";
chr3	StringTie	exon	161233399	161233479	1000	+	.	gene_id "MSTRG.129291"; transcript_id "ENST00000476237"; exon_number "5"; gene_name "NMD3"; ref_gene_id "ENSG00000169251";
chr3	StringTie	exon	161234727	161234855	1000	+	.	gene_id "MSTRG.129291"; transcript_id "ENST00000476237"; exon_number "6"; gene_name "NMD3"; ref_gene_id "ENSG00000169251";
chr3	StringTie	transcript	161224930	161235331	1000	+	.	gene_id "MSTRG.129291"; transcript_id "ENST00000478160"; gene_name "NMD3"; ref_gene_id "ENSG00000169251";
chr3	StringTie	exon	161224930	161225018	1000	+	.	gene_id "MSTRG.129291"; transcript_id "ENST00000478160"; exon_number "1"; gene_name "NMD3"; ref_gene_id "ENSG00000169251";
chr3	StringTie	exon	161227247	161227343	1000	+	.	gene_id "MSTRG.129291"; transcript_id "ENST00000478160"; exon_number "2"; gene_name "NMD3"; ref_gene_id "ENSG00000169251";
chr3	StringTie	exon	161233399	161233479	1000	+	.	gene_id "MSTRG.129291"; transcript_id "ENST00000478160"; exon_number "3"; gene_name "NMD3"; ref_gene_id "ENSG00000169251";
chr3	StringTie	exon	161234727	161234855	1000	+	.	gene_id "MSTRG.129291"; transcript_id "ENST00000478160"; exon_number "4"; gene_name "NMD3"; ref_gene_id "ENSG00000169251";
chr3	StringTie	exon	161235122	161235331	1000	+	.	gene_id "MSTRG.129291"; transcript_id "ENST00000478160"; exon_number "5"; gene_name "NMD3"; ref_gene_id "ENSG00000169251";
chr3	StringTie	transcript	161221262	161238191	1000	+	.	gene_id "MSTRG.129291"; transcript_id "ENST00000493066"; gene_name "NMD3"; ref_gene_id "ENSG00000169251";
chr3	StringTie	exon	161221262	161221331	1000	+	.	gene_id "MSTRG.129291"; transcript_id "ENST00000493066"; exon_number "1"; gene_name "NMD3"; ref_gene_id "ENSG00000169251";
chr3	StringTie	exon	161221994	161222057	1000	+	.	gene_id "MSTRG.129291"; transcript_id "ENST00000493066"; exon_number "2"; gene_name "NMD3"; ref_gene_id "ENSG00000169251";
chr3	StringTie	exon	161224930	161225064	1000	+	.	gene_id "MSTRG.129291"; transcript_id "ENST00000493066"; exon_number "3"; gene_name "NMD3"; ref_gene_id "ENSG00000169251";
chr3	StringTie	exon	161227247	161227343	1000	+	.	gene_id "MSTRG.129291"; transcript_id "ENST00000493066"; exon_number "4"; gene_name "NMD3"; ref_gene_id "ENSG00000169251";
chr3	StringTie	exon	161233399	161233479	1000	+	.	gene_id "MSTRG.129291"; transcript_id "ENST00000493066"; exon_number "5"; gene_name "NMD3"; ref_gene_id "ENSG00000169251";
chr3	StringTie	exon	161234727	161234855	1000	+	.	gene_id "MSTRG.129291"; transcript_id "ENST00000493066"; exon_number "6"; gene_name "NMD3"; ref_gene_id "ENSG00000169251";
chr3	StringTie	exon	161235122	161235212	1000	+	.	gene_id "MSTRG.129291"; transcript_id "ENST00000493066"; exon_number "7"; gene_name "NMD3"; ref_gene_id "ENSG00000169251";
chr3	StringTie	exon	161238113	161238191	1000	+	.	gene_id "MSTRG.129291"; transcript_id "ENST00000493066"; exon_number "8"; gene_name "NMD3"; ref_gene_id "ENSG00000169251";
chr3	StringTie	transcript	161104547	161252613	1000	+	.	gene_id "MSTRG.129291"; transcript_id "MSTRG.129291.1";
chr3	StringTie	exon	161104547	161104885	1000	+	.	gene_id "MSTRG.129291"; transcript_id "MSTRG.129291.1"; exon_number "1";
chr3	StringTie	exon	161156971	161157055	1000	+	.	gene_id "MSTRG.129291"; transcript_id "MSTRG.129291.1"; exon_number "2";
chr3	StringTie	exon	161221994	161222057	1000	+	.	gene_id "MSTRG.129291"; transcript_id "MSTRG.129291.1"; exon_number "3";
chr3	StringTie	exon	161224930	161225064	1000	+	.	gene_id "MSTRG.129291"; transcript_id "MSTRG.129291.1"; exon_number "4";
chr3	StringTie	exon	161227247	161227343	1000	+	.	gene_id "MSTRG.129291"; transcript_id "MSTRG.129291.1"; exon_number "5";
chr3	StringTie	exon	161233399	161233479	1000	+	.	gene_id "MSTRG.129291"; transcript_id "MSTRG.129291.1"; exon_number "6";
chr3	StringTie	exon	161234727	161234855	1000	+	.	gene_id "MSTRG.129291"; transcript_id "MSTRG.129291.1"; exon_number "7";
chr3	StringTie	exon	161235122	161235212	1000	+	.	gene_id "MSTRG.129291"; transcript_id "MSTRG.129291.1"; exon_number "8";
chr3	StringTie	exon	161238113	161238191	1000	+	.	gene_id "MSTRG.129291"; transcript_id "MSTRG.129291.1"; exon_number "9";
chr3	StringTie	exon	161238730	161238826	1000	+	.	gene_id "MSTRG.129291"; transcript_id "MSTRG.129291.1"; exon_number "10";
chr3	StringTie	exon	161241046	161241163	1000	+	.	gene_id "MSTRG.129291"; transcript_id "MSTRG.129291.1"; exon_number "11";
chr3	StringTie	exon	161242508	161242653	1000	+	.	gene_id "MSTRG.129291"; transcript_id "MSTRG.129291.1"; exon_number "12";
chr3	StringTie	exon	161246336	161247330	1000	+	.	gene_id "MSTRG.129291"; transcript_id "MSTRG.129291.1"; exon_number "13";
chr3	StringTie	exon	161249454	161249560	1000	+	.	gene_id "MSTRG.129291"; transcript_id "MSTRG.129291.1"; exon_number "14";
chr3	StringTie	exon	161250256	161250326	1000	+	.	gene_id "MSTRG.129291"; transcript_id "MSTRG.129291.1"; exon_number "15";
chr3	StringTie	exon	161250780	161252613	1000	+	.	gene_id "MSTRG.129291"; transcript_id "MSTRG.129291.1"; exon_number "16";
chr3	StringTie	transcript	161187914	161252692	1000	+	.	gene_id "MSTRG.129291"; transcript_id "MSTRG.129291.10";
chr3	StringTie	exon	161187914	161188083	1000	+	.	gene_id "MSTRG.129291"; transcript_id "MSTRG.129291.10"; exon_number "1";
chr3	StringTie	exon	161198215	161198438	1000	+	.	gene_id "MSTRG.129291"; transcript_id "MSTRG.129291.10"; exon_number "2";
chr3	StringTie	exon	161199240	161201395	1000	+	.	gene_id "MSTRG.129291"; transcript_id "MSTRG.129291.10"; exon_number "3";
chr3	StringTie	exon	161221994	161222057	1000	+	.	gene_id "MSTRG.129291"; transcript_id "MSTRG.129291.10"; exon_number "4";
chr3	StringTie	exon	161224930	161225064	1000	+	.	gene_id "MSTRG.129291"; transcript_id "MSTRG.129291.10"; exon_number "5";
chr3	StringTie	exon	161227247	161227343	1000	+	.	gene_id "MSTRG.129291"; transcript_id "MSTRG.129291.10"; exon_number "6";
chr3	StringTie	exon	161233399	161233479	1000	+	.	gene_id "MSTRG.129291"; transcript_id "MSTRG.129291.10"; exon_number "7";
chr3	StringTie	exon	161234727	161234855	1000	+	.	gene_id "MSTRG.129291"; transcript_id "MSTRG.129291.10"; exon_number "8";
chr3	StringTie	exon	161235122	161235212	1000	+	.	gene_id "MSTRG.129291"; transcript_id "MSTRG.129291.10"; exon_number "9";
chr3	StringTie	exon	161238113	161238191	1000	+	.	gene_id "MSTRG.129291"; transcript_id "MSTRG.129291.10"; exon_number "10";
chr3	StringTie	exon	161238730	161238826	1000	+	.	gene_id "MSTRG.129291"; transcript_id "MSTRG.129291.10"; exon_number "11";
chr3	StringTie	exon	161241046	161241163	1000	+	.	gene_id "MSTRG.129291"; transcript_id "MSTRG.129291.10"; exon_number "12";
chr3	StringTie	exon	161242508	161242653	1000	+	.	gene_id "MSTRG.129291"; transcript_id "MSTRG.129291.10"; exon_number "13";
chr3	StringTie	exon	161246336	161246448	1000	+	.	gene_id "MSTRG.129291"; transcript_id "MSTRG.129291.10"; exon_number "14";
chr3	StringTie	exon	161247258	161247330	1000	+	.	gene_id "MSTRG.129291"; transcript_id "MSTRG.129291.10"; exon_number "15";
chr3	StringTie	exon	161249454	161249560	1000	+	.	gene_id "MSTRG.129291"; transcript_id "MSTRG.129291.10"; exon_number "16";
chr3	StringTie	exon	161250256	161250326	1000	+	.	gene_id "MSTRG.129291"; transcript_id "MSTRG.129291.10"; exon_number "17";
chr3	StringTie	exon	161250780	161252692	1000	+	.	gene_id "MSTRG.129291"; transcript_id "MSTRG.129291.10"; exon_number "18";
chr3	StringTie	transcript	161188049	161254259	1000	+	.	gene_id "MSTRG.129291"; transcript_id "MSTRG.129291.11";
chr3	StringTie	exon	161188049	161188083	1000	+	.	gene_id "MSTRG.129291"; transcript_id "MSTRG.129291.11"; exon_number "1";
chr3	StringTie	exon	161198215	161198438	1000	+	.	gene_id "MSTRG.129291"; transcript_id "MSTRG.129291.11"; exon_number "2";
chr3	StringTie	exon	161199240	161201395	1000	+	.	gene_id "MSTRG.129291"; transcript_id "MSTRG.129291.11"; exon_number "3";
chr3	StringTie	exon	161221994	161222057	1000	+	.	gene_id "MSTRG.129291"; transcript_id "MSTRG.129291.11"; exon_number "4";
chr3	StringTie	exon	161224930	161225064	1000	+	.	gene_id "MSTRG.129291"; transcript_id "MSTRG.129291.11"; exon_number "5";
chr3	StringTie	exon	161227247	161227343	1000	+	.	gene_id "MSTRG.129291"; transcript_id "MSTRG.129291.11"; exon_number "6";
chr3	StringTie	exon	161233399	161233479	1000	+	.	gene_id "MSTRG.129291"; transcript_id "MSTRG.129291.11"; exon_number "7";
chr3	StringTie	exon	161234727	161234855	1000	+	.	gene_id "MSTRG.129291"; transcript_id "MSTRG.129291.11"; exon_number "8";
chr3	StringTie	exon	161235158	161235212	1000	+	.	gene_id "MSTRG.129291"; transcript_id "MSTRG.129291.11"; exon_number "9";
chr3	StringTie	exon	161238113	161238191	1000	+	.	gene_id "MSTRG.129291"; transcript_id "MSTRG.129291.11"; exon_number "10";
chr3	StringTie	exon	161238730	161238826	1000	+	.	gene_id "MSTRG.129291"; transcript_id "MSTRG.129291.11"; exon_number "11";
chr3	StringTie	exon	161241046	161241163	1000	+	.	gene_id "MSTRG.129291"; transcript_id "MSTRG.129291.11"; exon_number "12";
chr3	StringTie	exon	161242508	161242653	1000	+	.	gene_id "MSTRG.129291"; transcript_id "MSTRG.129291.11"; exon_number "13";
chr3	StringTie	exon	161246336	161246448	1000	+	.	gene_id "MSTRG.129291"; transcript_id "MSTRG.129291.11"; exon_number "14";
chr3	StringTie	exon	161247258	161247330	1000	+	.	gene_id "MSTRG.129291"; transcript_id "MSTRG.129291.11"; exon_number "15";
chr3	StringTie	exon	161249454	161249560	1000	+	.	gene_id "MSTRG.129291"; transcript_id "MSTRG.129291.11"; exon_number "16";
chr3	StringTie	exon	161250256	161250326	1000	+	.	gene_id "MSTRG.129291"; transcript_id "MSTRG.129291.11"; exon_number "17";
chr3	StringTie	exon	161250780	161254259	1000	+	.	gene_id "MSTRG.129291"; transcript_id "MSTRG.129291.11"; exon_number "18";
chr3	StringTie	transcript	161195242	161253632	1000	+	.	gene_id "MSTRG.129291"; transcript_id "MSTRG.129291.12";
chr3	StringTie	exon	161195242	161195380	1000	+	.	gene_id "MSTRG.129291"; transcript_id "MSTRG.129291.12"; exon_number "1";
chr3	StringTie	exon	161198215	161198438	1000	+	.	gene_id "MSTRG.129291"; transcript_id "MSTRG.129291.12"; exon_number "2";
chr3	StringTie	exon	161199240	161201395	1000	+	.	gene_id "MSTRG.129291"; transcript_id "MSTRG.129291.12"; exon_number "3";
chr3	StringTie	exon	161221994	161222057	1000	+	.	gene_id "MSTRG.129291"; transcript_id "MSTRG.129291.12"; exon_number "4";
chr3	StringTie	exon	161224930	161225064	1000	+	.	gene_id "MSTRG.129291"; transcript_id "MSTRG.129291.12"; exon_number "5";
chr3	StringTie	exon	161227247	161227343	1000	+	.	gene_id "MSTRG.129291"; transcript_id "MSTRG.129291.12"; exon_number "6";
chr3	StringTie	exon	161233399	161233479	1000	+	.	gene_id "MSTRG.129291"; transcript_id "MSTRG.129291.12"; exon_number "7";
chr3	StringTie	exon	161234727	161234855	1000	+	.	gene_id "MSTRG.129291"; transcript_id "MSTRG.129291.12"; exon_number "8";
chr3	StringTie	exon	161235122	161235212	1000	+	.	gene_id "MSTRG.129291"; transcript_id "MSTRG.129291.12"; exon_number "9";
chr3	StringTie	exon	161238113	161238191	1000	+	.	gene_id "MSTRG.129291"; transcript_id "MSTRG.129291.12"; exon_number "10";
chr3	StringTie	exon	161238730	161238826	1000	+	.	gene_id "MSTRG.129291"; transcript_id "MSTRG.129291.12"; exon_number "11";
chr3	StringTie	exon	161241046	161241163	1000	+	.	gene_id "MSTRG.129291"; transcript_id "MSTRG.129291.12"; exon_number "12";
chr3	StringTie	exon	161242508	161242653	1000	+	.	gene_id "MSTRG.129291"; transcript_id "MSTRG.129291.12"; exon_number "13";
chr3	StringTie	exon	161246336	161246448	1000	+	.	gene_id "MSTRG.129291"; transcript_id "MSTRG.129291.12"; exon_number "14";
chr3	StringTie	exon	161247258	161247330	1000	+	.	gene_id "MSTRG.129291"; transcript_id "MSTRG.129291.12"; exon_number "15";
chr3	StringTie	exon	161249454	161249560	1000	+	.	gene_id "MSTRG.129291"; transcript_id "MSTRG.129291.12"; exon_number "16";
chr3	StringTie	exon	161250256	161250326	1000	+	.	gene_id "MSTRG.129291"; transcript_id "MSTRG.129291.12"; exon_number "17";
chr3	StringTie	exon	161250780	161253632	1000	+	.	gene_id "MSTRG.129291"; transcript_id "MSTRG.129291.12"; exon_number "18";
chr3	StringTie	transcript	161195732	161202021	1000	+	.	gene_id "MSTRG.129291"; transcript_id "MSTRG.129291.13";
chr3	StringTie	exon	161195732	161196116	1000	+	.	gene_id "MSTRG.129291"; transcript_id "MSTRG.129291.13"; exon_number "1";
chr3	StringTie	exon	161198215	161198438	1000	+	.	gene_id "MSTRG.129291"; transcript_id "MSTRG.129291.13"; exon_number "2";
chr3	StringTie	exon	161199240	161202021	1000	+	.	gene_id "MSTRG.129291"; transcript_id "MSTRG.129291.13"; exon_number "3";
chr3	StringTie	transcript	161196244	161254087	1000	+	.	gene_id "MSTRG.129291"; transcript_id "MSTRG.129291.14";
chr3	StringTie	exon	161196244	161197471	1000	+	.	gene_id "MSTRG.129291"; transcript_id "MSTRG.129291.14"; exon_number "1";
chr3	StringTie	exon	161198215	161198438	1000	+	.	gene_id "MSTRG.129291"; transcript_id "MSTRG.129291.14"; exon_number "2";
chr3	StringTie	exon	161199240	161201395	1000	+	.	gene_id "MSTRG.129291"; transcript_id "MSTRG.129291.14"; exon_number "3";
chr3	StringTie	exon	161221994	161222057	1000	+	.	gene_id "MSTRG.129291"; transcript_id "MSTRG.129291.14"; exon_number "4";
chr3	StringTie	exon	161224930	161225064	1000	+	.	gene_id "MSTRG.129291"; transcript_id "MSTRG.129291.14"; exon_number "5";
chr3	StringTie	exon	161227247	161227343	1000	+	.	gene_id "MSTRG.129291"; transcript_id "MSTRG.129291.14"; exon_number "6";
chr3	StringTie	exon	161233399	161233479	1000	+	.	gene_id "MSTRG.129291"; transcript_id "MSTRG.129291.14"; exon_number "7";
chr3	StringTie	exon	161234727	161234855	1000	+	.	gene_id "MSTRG.129291"; transcript_id "MSTRG.129291.14"; exon_number "8";
chr3	StringTie	exon	161235122	161235212	1000	+	.	gene_id "MSTRG.129291"; transcript_id "MSTRG.129291.14"; exon_number "9";
chr3	StringTie	exon	161238113	161238191	1000	+	.	gene_id "MSTRG.129291"; transcript_id "MSTRG.129291.14"; exon_number "10";
chr3	StringTie	exon	161238730	161238826	1000	+	.	gene_id "MSTRG.129291"; transcript_id "MSTRG.129291.14"; exon_number "11";
chr3	StringTie	exon	161241046	161241163	1000	+	.	gene_id "MSTRG.129291"; transcript_id "MSTRG.129291.14"; exon_number "12";
chr3	StringTie	exon	161242508	161242653	1000	+	.	gene_id "MSTRG.129291"; transcript_id "MSTRG.129291.14"; exon_number "13";
chr3	StringTie	exon	161246336	161246448	1000	+	.	gene_id "MSTRG.129291"; transcript_id "MSTRG.129291.14"; exon_number "14";
chr3	StringTie	exon	161247258	161247330	1000	+	.	gene_id "MSTRG.129291"; transcript_id "MSTRG.129291.14"; exon_number "15";
chr3	StringTie	exon	161249454	161249560	1000	+	.	gene_id "MSTRG.129291"; transcript_id "MSTRG.129291.14"; exon_number "16";
chr3	StringTie	exon	161250256	161250326	1000	+	.	gene_id "MSTRG.129291"; transcript_id "MSTRG.129291.14"; exon_number "17";
chr3	StringTie	exon	161250780	161254087	1000	+	.	gene_id "MSTRG.129291"; transcript_id "MSTRG.129291.14"; exon_number "18";
chr3	StringTie	transcript	161197013	161202093	1000	+	.	gene_id "MSTRG.129291"; transcript_id "MSTRG.129291.15";
chr3	StringTie	exon	161197013	161198298	1000	+	.	gene_id "MSTRG.129291"; transcript_id "MSTRG.129291.15"; exon_number "1";
chr3	StringTie	exon	161199240	161202093	1000	+	.	gene_id "MSTRG.129291"; transcript_id "MSTRG.129291.15"; exon_number "2";
chr3	StringTie	transcript	161197398	161201438	1000	+	.	gene_id "MSTRG.129291"; transcript_id "MSTRG.129291.16";
chr3	StringTie	exon	161197398	161197478	1000	+	.	gene_id "MSTRG.129291"; transcript_id "MSTRG.129291.16"; exon_number "1";
chr3	StringTie	exon	161198215	161198438	1000	+	.	gene_id "MSTRG.129291"; transcript_id "MSTRG.129291.16"; exon_number "2";
chr3	StringTie	exon	161199240	161201438	1000	+	.	gene_id "MSTRG.129291"; transcript_id "MSTRG.129291.16"; exon_number "3";
chr3	StringTie	transcript	161197698	161201915	1000	+	.	gene_id "MSTRG.129291"; transcript_id "MSTRG.129291.17";
chr3	StringTie	exon	161197698	161197717	1000	+	.	gene_id "MSTRG.129291"; transcript_id "MSTRG.129291.17"; exon_number "1";
chr3	StringTie	exon	161198215	161198438	1000	+	.	gene_id "MSTRG.129291"; transcript_id "MSTRG.129291.17"; exon_number "2";
chr3	StringTie	exon	161199240	161200026	1000	+	.	gene_id "MSTRG.129291"; transcript_id "MSTRG.129291.17"; exon_number "3";
chr3	StringTie	exon	161201297	161201915	1000	+	.	gene_id "MSTRG.129291"; transcript_id "MSTRG.129291.17"; exon_number "4";
chr3	StringTie	transcript	161198040	161202032	1000	+	.	gene_id "MSTRG.129291"; transcript_id "MSTRG.129291.18";
chr3	StringTie	exon	161198040	161198438	1000	+	.	gene_id "MSTRG.129291"; transcript_id "MSTRG.129291.18"; exon_number "1";
chr3	StringTie	exon	161199934	161202032	1000	+	.	gene_id "MSTRG.129291"; transcript_id "MSTRG.129291.18"; exon_number "2";
chr3	StringTie	transcript	161219572	161261049	1000	+	.	gene_id "MSTRG.129291"; transcript_id "MSTRG.129291.19";
chr3	StringTie	exon	161219572	161221724	1000	+	.	gene_id "MSTRG.129291"; transcript_id "MSTRG.129291.19"; exon_number "1";
chr3	StringTie	exon	161221994	161222057	1000	+	.	gene_id "MSTRG.129291"; transcript_id "MSTRG.129291.19"; exon_number "2";
chr3	StringTie	exon	161224930	161225064	1000	+	.	gene_id "MSTRG.129291"; transcript_id "MSTRG.129291.19"; exon_number "3";
chr3	StringTie	exon	161227247	161227343	1000	+	.	gene_id "MSTRG.129291"; transcript_id "MSTRG.129291.19"; exon_number "4";
chr3	StringTie	exon	161233399	161233479	1000	+	.	gene_id "MSTRG.129291"; transcript_id "MSTRG.129291.19"; exon_number "5";
chr3	StringTie	exon	161234727	161234855	1000	+	.	gene_id "MSTRG.129291"; transcript_id "MSTRG.129291.19"; exon_number "6";
chr3	StringTie	exon	161235122	161235212	1000	+	.	gene_id "MSTRG.129291"; transcript_id "MSTRG.129291.19"; exon_number "7";
chr3	StringTie	exon	161238113	161238191	1000	+	.	gene_id "MSTRG.129291"; transcript_id "MSTRG.129291.19"; exon_number "8";
chr3	StringTie	exon	161238730	161238826	1000	+	.	gene_id "MSTRG.129291"; transcript_id "MSTRG.129291.19"; exon_number "9";
chr3	StringTie	exon	161241046	161241163	1000	+	.	gene_id "MSTRG.129291"; transcript_id "MSTRG.129291.19"; exon_number "10";
chr3	StringTie	exon	161242508	161242653	1000	+	.	gene_id "MSTRG.129291"; transcript_id "MSTRG.129291.19"; exon_number "11";
chr3	StringTie	exon	161246336	161246448	1000	+	.	gene_id "MSTRG.129291"; transcript_id "MSTRG.129291.19"; exon_number "12";
chr3	StringTie	exon	161247258	161247330	1000	+	.	gene_id "MSTRG.129291"; transcript_id "MSTRG.129291.19"; exon_number "13";
chr3	StringTie	exon	161249454	161249560	1000	+	.	gene_id "MSTRG.129291"; transcript_id "MSTRG.129291.19"; exon_number "14";
chr3	StringTie	exon	161250256	161250326	1000	+	.	gene_id "MSTRG.129291"; transcript_id "MSTRG.129291.19"; exon_number "15";
chr3	StringTie	exon	161250780	161261049	1000	+	.	gene_id "MSTRG.129291"; transcript_id "MSTRG.129291.19"; exon_number "16";
chr3	StringTie	transcript	161104553	161252564	1000	+	.	gene_id "MSTRG.129291"; transcript_id "MSTRG.129291.2";
chr3	StringTie	exon	161104553	161104881	1000	+	.	gene_id "MSTRG.129291"; transcript_id "MSTRG.129291.2"; exon_number "1";
chr3	StringTie	exon	161221994	161222057	1000	+	.	gene_id "MSTRG.129291"; transcript_id "MSTRG.129291.2"; exon_number "2";
chr3	StringTie	exon	161224930	161225064	1000	+	.	gene_id "MSTRG.129291"; transcript_id "MSTRG.129291.2"; exon_number "3";
chr3	StringTie	exon	161227247	161227343	1000	+	.	gene_id "MSTRG.129291"; transcript_id "MSTRG.129291.2"; exon_number "4";
chr3	StringTie	exon	161233399	161233479	1000	+	.	gene_id "MSTRG.129291"; transcript_id "MSTRG.129291.2"; exon_number "5";
chr3	StringTie	exon	161234727	161234855	1000	+	.	gene_id "MSTRG.129291"; transcript_id "MSTRG.129291.2"; exon_number "6";
chr3	StringTie	exon	161235122	161235212	1000	+	.	gene_id "MSTRG.129291"; transcript_id "MSTRG.129291.2"; exon_number "7";
chr3	StringTie	exon	161238113	161238191	1000	+	.	gene_id "MSTRG.129291"; transcript_id "MSTRG.129291.2"; exon_number "8";
chr3	StringTie	exon	161238730	161238826	1000	+	.	gene_id "MSTRG.129291"; transcript_id "MSTRG.129291.2"; exon_number "9";
chr3	StringTie	exon	161241033	161241163	1000	+	.	gene_id "MSTRG.129291"; transcript_id "MSTRG.129291.2"; exon_number "10";
chr3	StringTie	exon	161242508	161242653	1000	+	.	gene_id "MSTRG.129291"; transcript_id "MSTRG.129291.2"; exon_number "11";
chr3	StringTie	exon	161246336	161246448	1000	+	.	gene_id "MSTRG.129291"; transcript_id "MSTRG.129291.2"; exon_number "12";
chr3	StringTie	exon	161247258	161247330	1000	+	.	gene_id "MSTRG.129291"; transcript_id "MSTRG.129291.2"; exon_number "13";
chr3	StringTie	exon	161249454	161249560	1000	+	.	gene_id "MSTRG.129291"; transcript_id "MSTRG.129291.2"; exon_number "14";
chr3	StringTie	exon	161250256	161250326	1000	+	.	gene_id "MSTRG.129291"; transcript_id "MSTRG.129291.2"; exon_number "15";
chr3	StringTie	exon	161250780	161252564	1000	+	.	gene_id "MSTRG.129291"; transcript_id "MSTRG.129291.2"; exon_number "16";
chr3	StringTie	transcript	161219572	161267232	1000	+	.	gene_id "MSTRG.129291"; transcript_id "MSTRG.129291.20";
chr3	StringTie	exon	161219572	161221331	1000	+	.	gene_id "MSTRG.129291"; transcript_id "MSTRG.129291.20"; exon_number "1";
chr3	StringTie	exon	161221994	161222057	1000	+	.	gene_id "MSTRG.129291"; transcript_id "MSTRG.129291.20"; exon_number "2";
chr3	StringTie	exon	161224930	161225064	1000	+	.	gene_id "MSTRG.129291"; transcript_id "MSTRG.129291.20"; exon_number "3";
chr3	StringTie	exon	161227247	161227343	1000	+	.	gene_id "MSTRG.129291"; transcript_id "MSTRG.129291.20"; exon_number "4";
chr3	StringTie	exon	161233399	161233479	1000	+	.	gene_id "MSTRG.129291"; transcript_id "MSTRG.129291.20"; exon_number "5";
chr3	StringTie	exon	161234727	161234855	1000	+	.	gene_id "MSTRG.129291"; transcript_id "MSTRG.129291.20"; exon_number "6";
chr3	StringTie	exon	161235122	161235212	1000	+	.	gene_id "MSTRG.129291"; transcript_id "MSTRG.129291.20"; exon_number "7";
chr3	StringTie	exon	161238113	161238191	1000	+	.	gene_id "MSTRG.129291"; transcript_id "MSTRG.129291.20"; exon_number "8";
chr3	StringTie	exon	161238730	161238826	1000	+	.	gene_id "MSTRG.129291"; transcript_id "MSTRG.129291.20"; exon_number "9";
chr3	StringTie	exon	161241046	161241163	1000	+	.	gene_id "MSTRG.129291"; transcript_id "MSTRG.129291.20"; exon_number "10";
chr3	StringTie	exon	161242508	161242653	1000	+	.	gene_id "MSTRG.129291"; transcript_id "MSTRG.129291.20"; exon_number "11";
chr3	StringTie	exon	161246336	161246448	1000	+	.	gene_id "MSTRG.129291"; transcript_id "MSTRG.129291.20"; exon_number "12";
chr3	StringTie	exon	161247258	161247330	1000	+	.	gene_id "MSTRG.129291"; transcript_id "MSTRG.129291.20"; exon_number "13";
chr3	StringTie	exon	161249454	161249560	1000	+	.	gene_id "MSTRG.129291"; transcript_id "MSTRG.129291.20"; exon_number "14";
chr3	StringTie	exon	161250256	161250326	1000	+	.	gene_id "MSTRG.129291"; transcript_id "MSTRG.129291.20"; exon_number "15";
chr3	StringTie	exon	161250780	161267232	1000	+	.	gene_id "MSTRG.129291"; transcript_id "MSTRG.129291.20"; exon_number "16";
chr3	StringTie	transcript	161219572	161260125	1000	+	.	gene_id "MSTRG.129291"; transcript_id "MSTRG.129291.21";
chr3	StringTie	exon	161219572	161221409	1000	+	.	gene_id "MSTRG.129291"; transcript_id "MSTRG.129291.21"; exon_number "1";
chr3	StringTie	exon	161221994	161222057	1000	+	.	gene_id "MSTRG.129291"; transcript_id "MSTRG.129291.21"; exon_number "2";
chr3	StringTie	exon	161224930	161225064	1000	+	.	gene_id "MSTRG.129291"; transcript_id "MSTRG.129291.21"; exon_number "3";
chr3	StringTie	exon	161227247	161227343	1000	+	.	gene_id "MSTRG.129291"; transcript_id "MSTRG.129291.21"; exon_number "4";
chr3	StringTie	exon	161233399	161233479	1000	+	.	gene_id "MSTRG.129291"; transcript_id "MSTRG.129291.21"; exon_number "5";
chr3	StringTie	exon	161234727	161234855	1000	+	.	gene_id "MSTRG.129291"; transcript_id "MSTRG.129291.21"; exon_number "6";
chr3	StringTie	exon	161235122	161235212	1000	+	.	gene_id "MSTRG.129291"; transcript_id "MSTRG.129291.21"; exon_number "7";
chr3	StringTie	exon	161238113	161238191	1000	+	.	gene_id "MSTRG.129291"; transcript_id "MSTRG.129291.21"; exon_number "8";
chr3	StringTie	exon	161238730	161238826	1000	+	.	gene_id "MSTRG.129291"; transcript_id "MSTRG.129291.21"; exon_number "9";
chr3	StringTie	exon	161241046	161241163	1000	+	.	gene_id "MSTRG.129291"; transcript_id "MSTRG.129291.21"; exon_number "10";
chr3	StringTie	exon	161242508	161242653	1000	+	.	gene_id "MSTRG.129291"; transcript_id "MSTRG.129291.21"; exon_number "11";
chr3	StringTie	exon	161247258	161247330	1000	+	.	gene_id "MSTRG.129291"; transcript_id "MSTRG.129291.21"; exon_number "12";
chr3	StringTie	exon	161249454	161249560	1000	+	.	gene_id "MSTRG.129291"; transcript_id "MSTRG.129291.21"; exon_number "13";
chr3	StringTie	exon	161250256	161250326	1000	+	.	gene_id "MSTRG.129291"; transcript_id "MSTRG.129291.21"; exon_number "14";
chr3	StringTie	exon	161250780	161260125	1000	+	.	gene_id "MSTRG.129291"; transcript_id "MSTRG.129291.21"; exon_number "15";
chr3	StringTie	transcript	161220893	161259834	1000	+	.	gene_id "MSTRG.129291"; transcript_id "MSTRG.129291.22";
chr3	StringTie	exon	161220893	161221331	1000	+	.	gene_id "MSTRG.129291"; transcript_id "MSTRG.129291.22"; exon_number "1";
chr3	StringTie	exon	161221994	161222057	1000	+	.	gene_id "MSTRG.129291"; transcript_id "MSTRG.129291.22"; exon_number "2";
chr3	StringTie	exon	161224930	161225018	1000	+	.	gene_id "MSTRG.129291"; transcript_id "MSTRG.129291.22"; exon_number "3";
chr3	StringTie	exon	161227247	161227343	1000	+	.	gene_id "MSTRG.129291"; transcript_id "MSTRG.129291.22"; exon_number "4";
chr3	StringTie	exon	161233399	161233479	1000	+	.	gene_id "MSTRG.129291"; transcript_id "MSTRG.129291.22"; exon_number "5";
chr3	StringTie	exon	161234727	161234855	1000	+	.	gene_id "MSTRG.129291"; transcript_id "MSTRG.129291.22"; exon_number "6";
chr3	StringTie	exon	161235122	161235212	1000	+	.	gene_id "MSTRG.129291"; transcript_id "MSTRG.129291.22"; exon_number "7";
chr3	StringTie	exon	161238113	161238191	1000	+	.	gene_id "MSTRG.129291"; transcript_id "MSTRG.129291.22"; exon_number "8";
chr3	StringTie	exon	161238730	161238826	1000	+	.	gene_id "MSTRG.129291"; transcript_id "MSTRG.129291.22"; exon_number "9";
chr3	StringTie	exon	161241046	161241163	1000	+	.	gene_id "MSTRG.129291"; transcript_id "MSTRG.129291.22"; exon_number "10";
chr3	StringTie	exon	161242508	161242653	1000	+	.	gene_id "MSTRG.129291"; transcript_id "MSTRG.129291.22"; exon_number "11";
chr3	StringTie	exon	161246336	161246448	1000	+	.	gene_id "MSTRG.129291"; transcript_id "MSTRG.129291.22"; exon_number "12";
chr3	StringTie	exon	161247258	161247330	1000	+	.	gene_id "MSTRG.129291"; transcript_id "MSTRG.129291.22"; exon_number "13";
chr3	StringTie	exon	161249454	161249560	1000	+	.	gene_id "MSTRG.129291"; transcript_id "MSTRG.129291.22"; exon_number "14";
chr3	StringTie	exon	161250256	161250326	1000	+	.	gene_id "MSTRG.129291"; transcript_id "MSTRG.129291.22"; exon_number "15";
chr3	StringTie	exon	161250780	161259834	1000	+	.	gene_id "MSTRG.129291"; transcript_id "MSTRG.129291.22"; exon_number "16";
chr3	StringTie	transcript	161220933	161260771	1000	+	.	gene_id "MSTRG.129291"; transcript_id "MSTRG.129291.23";
chr3	StringTie	exon	161220933	161221735	1000	+	.	gene_id "MSTRG.129291"; transcript_id "MSTRG.129291.23"; exon_number "1";
chr3	StringTie	exon	161221994	161222057	1000	+	.	gene_id "MSTRG.129291"; transcript_id "MSTRG.129291.23"; exon_number "2";
chr3	StringTie	exon	161224930	161225018	1000	+	.	gene_id "MSTRG.129291"; transcript_id "MSTRG.129291.23"; exon_number "3";
chr3	StringTie	exon	161227247	161227343	1000	+	.	gene_id "MSTRG.129291"; transcript_id "MSTRG.129291.23"; exon_number "4";
chr3	StringTie	exon	161233399	161233479	1000	+	.	gene_id "MSTRG.129291"; transcript_id "MSTRG.129291.23"; exon_number "5";
chr3	StringTie	exon	161234727	161234855	1000	+	.	gene_id "MSTRG.129291"; transcript_id "MSTRG.129291.23"; exon_number "6";
chr3	StringTie	exon	161235122	161235212	1000	+	.	gene_id "MSTRG.129291"; transcript_id "MSTRG.129291.23"; exon_number "7";
chr3	StringTie	exon	161238113	161238191	1000	+	.	gene_id "MSTRG.129291"; transcript_id "MSTRG.129291.23"; exon_number "8";
chr3	StringTie	exon	161238730	161238826	1000	+	.	gene_id "MSTRG.129291"; transcript_id "MSTRG.129291.23"; exon_number "9";
chr3	StringTie	exon	161241046	161241163	1000	+	.	gene_id "MSTRG.129291"; transcript_id "MSTRG.129291.23"; exon_number "10";
chr3	StringTie	exon	161242508	161242653	1000	+	.	gene_id "MSTRG.129291"; transcript_id "MSTRG.129291.23"; exon_number "11";
chr3	StringTie	exon	161246336	161246448	1000	+	.	gene_id "MSTRG.129291"; transcript_id "MSTRG.129291.23"; exon_number "12";
chr3	StringTie	exon	161247258	161247330	1000	+	.	gene_id "MSTRG.129291"; transcript_id "MSTRG.129291.23"; exon_number "13";
chr3	StringTie	exon	161249454	161249560	1000	+	.	gene_id "MSTRG.129291"; transcript_id "MSTRG.129291.23"; exon_number "14";
chr3	StringTie	exon	161250256	161250326	1000	+	.	gene_id "MSTRG.129291"; transcript_id "MSTRG.129291.23"; exon_number "15";
chr3	StringTie	exon	161250780	161260771	1000	+	.	gene_id "MSTRG.129291"; transcript_id "MSTRG.129291.23"; exon_number "16";
chr3	StringTie	transcript	161220935	161261686	1000	+	.	gene_id "MSTRG.129291"; transcript_id "MSTRG.129291.24";
chr3	StringTie	exon	161220935	161221724	1000	+	.	gene_id "MSTRG.129291"; transcript_id "MSTRG.129291.24"; exon_number "1";
chr3	StringTie	exon	161221994	161222057	1000	+	.	gene_id "MSTRG.129291"; transcript_id "MSTRG.129291.24"; exon_number "2";
chr3	StringTie	exon	161224930	161225018	1000	+	.	gene_id "MSTRG.129291"; transcript_id "MSTRG.129291.24"; exon_number "3";
chr3	StringTie	exon	161227247	161227343	1000	+	.	gene_id "MSTRG.129291"; transcript_id "MSTRG.129291.24"; exon_number "4";
chr3	StringTie	exon	161233399	161233479	1000	+	.	gene_id "MSTRG.129291"; transcript_id "MSTRG.129291.24"; exon_number "5";
chr3	StringTie	exon	161234727	161234855	1000	+	.	gene_id "MSTRG.129291"; transcript_id "MSTRG.129291.24"; exon_number "6";
chr3	StringTie	exon	161235122	161235212	1000	+	.	gene_id "MSTRG.129291"; transcript_id "MSTRG.129291.24"; exon_number "7";
chr3	StringTie	exon	161238113	161238191	1000	+	.	gene_id "MSTRG.129291"; transcript_id "MSTRG.129291.24"; exon_number "8";
chr3	StringTie	exon	161238730	161238826	1000	+	.	gene_id "MSTRG.129291"; transcript_id "MSTRG.129291.24"; exon_number "9";
chr3	StringTie	exon	161241046	161241163	1000	+	.	gene_id "MSTRG.129291"; transcript_id "MSTRG.129291.24"; exon_number "10";
chr3	StringTie	exon	161242508	161242653	1000	+	.	gene_id "MSTRG.129291"; transcript_id "MSTRG.129291.24"; exon_number "11";
chr3	StringTie	exon	161246336	161246448	1000	+	.	gene_id "MSTRG.129291"; transcript_id "MSTRG.129291.24"; exon_number "12";
chr3	StringTie	exon	161247258	161247330	1000	+	.	gene_id "MSTRG.129291"; transcript_id "MSTRG.129291.24"; exon_number "13";
chr3	StringTie	exon	161249454	161249560	1000	+	.	gene_id "MSTRG.129291"; transcript_id "MSTRG.129291.24"; exon_number "14";
chr3	StringTie	exon	161250256	161250326	1000	+	.	gene_id "MSTRG.129291"; transcript_id "MSTRG.129291.24"; exon_number "15";
chr3	StringTie	exon	161250780	161261686	1000	+	.	gene_id "MSTRG.129291"; transcript_id "MSTRG.129291.24"; exon_number "16";
chr3	StringTie	transcript	161220943	161260960	1000	+	.	gene_id "MSTRG.129291"; transcript_id "MSTRG.129291.25";
chr3	StringTie	exon	161220943	161221409	1000	+	.	gene_id "MSTRG.129291"; transcript_id "MSTRG.129291.25"; exon_number "1";
chr3	StringTie	exon	161221994	161222057	1000	+	.	gene_id "MSTRG.129291"; transcript_id "MSTRG.129291.25"; exon_number "2";
chr3	StringTie	exon	161224930	161225018	1000	+	.	gene_id "MSTRG.129291"; transcript_id "MSTRG.129291.25"; exon_number "3";
chr3	StringTie	exon	161227247	161227343	1000	+	.	gene_id "MSTRG.129291"; transcript_id "MSTRG.129291.25"; exon_number "4";
chr3	StringTie	exon	161233399	161233479	1000	+	.	gene_id "MSTRG.129291"; transcript_id "MSTRG.129291.25"; exon_number "5";
chr3	StringTie	exon	161234727	161234855	1000	+	.	gene_id "MSTRG.129291"; transcript_id "MSTRG.129291.25"; exon_number "6";
chr3	StringTie	exon	161235122	161235212	1000	+	.	gene_id "MSTRG.129291"; transcript_id "MSTRG.129291.25"; exon_number "7";
chr3	StringTie	exon	161238113	161238191	1000	+	.	gene_id "MSTRG.129291"; transcript_id "MSTRG.129291.25"; exon_number "8";
chr3	StringTie	exon	161238730	161238826	1000	+	.	gene_id "MSTRG.129291"; transcript_id "MSTRG.129291.25"; exon_number "9";
chr3	StringTie	exon	161241046	161241163	1000	+	.	gene_id "MSTRG.129291"; transcript_id "MSTRG.129291.25"; exon_number "10";
chr3	StringTie	exon	161242508	161242653	1000	+	.	gene_id "MSTRG.129291"; transcript_id "MSTRG.129291.25"; exon_number "11";
chr3	StringTie	exon	161246336	161246448	1000	+	.	gene_id "MSTRG.129291"; transcript_id "MSTRG.129291.25"; exon_number "12";
chr3	StringTie	exon	161247258	161247330	1000	+	.	gene_id "MSTRG.129291"; transcript_id "MSTRG.129291.25"; exon_number "13";
chr3	StringTie	exon	161249454	161249560	1000	+	.	gene_id "MSTRG.129291"; transcript_id "MSTRG.129291.25"; exon_number "14";
chr3	StringTie	exon	161250256	161250326	1000	+	.	gene_id "MSTRG.129291"; transcript_id "MSTRG.129291.25"; exon_number "15";
chr3	StringTie	exon	161250780	161260960	1000	+	.	gene_id "MSTRG.129291"; transcript_id "MSTRG.129291.25"; exon_number "16";
chr3	StringTie	transcript	161221041	161254517	1000	+	.	gene_id "MSTRG.129291"; transcript_id "MSTRG.129291.26";
chr3	StringTie	exon	161221041	161221735	1000	+	.	gene_id "MSTRG.129291"; transcript_id "MSTRG.129291.26"; exon_number "1";
chr3	StringTie	exon	161221994	161222057	1000	+	.	gene_id "MSTRG.129291"; transcript_id "MSTRG.129291.26"; exon_number "2";
chr3	StringTie	exon	161224930	161225064	1000	+	.	gene_id "MSTRG.129291"; transcript_id "MSTRG.129291.26"; exon_number "3";
chr3	StringTie	exon	161227247	161227343	1000	+	.	gene_id "MSTRG.129291"; transcript_id "MSTRG.129291.26"; exon_number "4";
chr3	StringTie	exon	161233399	161233479	1000	+	.	gene_id "MSTRG.129291"; transcript_id "MSTRG.129291.26"; exon_number "5";
chr3	StringTie	exon	161234727	161234855	1000	+	.	gene_id "MSTRG.129291"; transcript_id "MSTRG.129291.26"; exon_number "6";
chr3	StringTie	exon	161235122	161235212	1000	+	.	gene_id "MSTRG.129291"; transcript_id "MSTRG.129291.26"; exon_number "7";
chr3	StringTie	exon	161238113	161238191	1000	+	.	gene_id "MSTRG.129291"; transcript_id "MSTRG.129291.26"; exon_number "8";
chr3	StringTie	exon	161238730	161238826	1000	+	.	gene_id "MSTRG.129291"; transcript_id "MSTRG.129291.26"; exon_number "9";
chr3	StringTie	exon	161241046	161241163	1000	+	.	gene_id "MSTRG.129291"; transcript_id "MSTRG.129291.26"; exon_number "10";
chr3	StringTie	exon	161242508	161242653	1000	+	.	gene_id "MSTRG.129291"; transcript_id "MSTRG.129291.26"; exon_number "11";
chr3	StringTie	exon	161246336	161246448	1000	+	.	gene_id "MSTRG.129291"; transcript_id "MSTRG.129291.26"; exon_number "12";
chr3	StringTie	exon	161247258	161247330	1000	+	.	gene_id "MSTRG.129291"; transcript_id "MSTRG.129291.26"; exon_number "13";
chr3	StringTie	exon	161249454	161249560	1000	+	.	gene_id "MSTRG.129291"; transcript_id "MSTRG.129291.26"; exon_number "14";
chr3	StringTie	exon	161250256	161250326	1000	+	.	gene_id "MSTRG.129291"; transcript_id "MSTRG.129291.26"; exon_number "15";
chr3	StringTie	exon	161250780	161254517	1000	+	.	gene_id "MSTRG.129291"; transcript_id "MSTRG.129291.26"; exon_number "16";
chr3	StringTie	transcript	161221041	161253972	1000	+	.	gene_id "MSTRG.129291"; transcript_id "MSTRG.129291.27";
chr3	StringTie	exon	161221041	161221409	1000	+	.	gene_id "MSTRG.129291"; transcript_id "MSTRG.129291.27"; exon_number "1";
chr3	StringTie	exon	161221994	161222057	1000	+	.	gene_id "MSTRG.129291"; transcript_id "MSTRG.129291.27"; exon_number "2";
chr3	StringTie	exon	161224930	161225064	1000	+	.	gene_id "MSTRG.129291"; transcript_id "MSTRG.129291.27"; exon_number "3";
chr3	StringTie	exon	161227247	161227343	1000	+	.	gene_id "MSTRG.129291"; transcript_id "MSTRG.129291.27"; exon_number "4";
chr3	StringTie	exon	161233399	161233479	1000	+	.	gene_id "MSTRG.129291"; transcript_id "MSTRG.129291.27"; exon_number "5";
chr3	StringTie	exon	161234727	161234855	1000	+	.	gene_id "MSTRG.129291"; transcript_id "MSTRG.129291.27"; exon_number "6";
chr3	StringTie	exon	161235158	161235212	1000	+	.	gene_id "MSTRG.129291"; transcript_id "MSTRG.129291.27"; exon_number "7";
chr3	StringTie	exon	161238113	161238191	1000	+	.	gene_id "MSTRG.129291"; transcript_id "MSTRG.129291.27"; exon_number "8";
chr3	StringTie	exon	161238730	161238826	1000	+	.	gene_id "MSTRG.129291"; transcript_id "MSTRG.129291.27"; exon_number "9";
chr3	StringTie	exon	161241046	161241163	1000	+	.	gene_id "MSTRG.129291"; transcript_id "MSTRG.129291.27"; exon_number "10";
chr3	StringTie	exon	161242508	161242653	1000	+	.	gene_id "MSTRG.129291"; transcript_id "MSTRG.129291.27"; exon_number "11";
chr3	StringTie	exon	161246336	161246448	1000	+	.	gene_id "MSTRG.129291"; transcript_id "MSTRG.129291.27"; exon_number "12";
chr3	StringTie	exon	161247258	161247330	1000	+	.	gene_id "MSTRG.129291"; transcript_id "MSTRG.129291.27"; exon_number "13";
chr3	StringTie	exon	161249454	161249560	1000	+	.	gene_id "MSTRG.129291"; transcript_id "MSTRG.129291.27"; exon_number "14";
chr3	StringTie	exon	161250256	161250326	1000	+	.	gene_id "MSTRG.129291"; transcript_id "MSTRG.129291.27"; exon_number "15";
chr3	StringTie	exon	161250780	161253972	1000	+	.	gene_id "MSTRG.129291"; transcript_id "MSTRG.129291.27"; exon_number "16";
chr3	StringTie	transcript	161221076	161263439	1000	+	.	gene_id "MSTRG.129291"; transcript_id "MSTRG.129291.28";
chr3	StringTie	exon	161221076	161221331	1000	+	.	gene_id "MSTRG.129291"; transcript_id "MSTRG.129291.28"; exon_number "1";
chr3	StringTie	exon	161221994	161222057	1000	+	.	gene_id "MSTRG.129291"; transcript_id "MSTRG.129291.28"; exon_number "2";
chr3	StringTie	exon	161224930	161225064	1000	+	.	gene_id "MSTRG.129291"; transcript_id "MSTRG.129291.28"; exon_number "3";
chr3	StringTie	exon	161227247	161227343	1000	+	.	gene_id "MSTRG.129291"; transcript_id "MSTRG.129291.28"; exon_number "4";
chr3	StringTie	exon	161233399	161233479	1000	+	.	gene_id "MSTRG.129291"; transcript_id "MSTRG.129291.28"; exon_number "5";
chr3	StringTie	exon	161234727	161234855	1000	+	.	gene_id "MSTRG.129291"; transcript_id "MSTRG.129291.28"; exon_number "6";
chr3	StringTie	exon	161235122	161235212	1000	+	.	gene_id "MSTRG.129291"; transcript_id "MSTRG.129291.28"; exon_number "7";
chr3	StringTie	exon	161238113	161238191	1000	+	.	gene_id "MSTRG.129291"; transcript_id "MSTRG.129291.28"; exon_number "8";
chr3	StringTie	exon	161238730	161238826	1000	+	.	gene_id "MSTRG.129291"; transcript_id "MSTRG.129291.28"; exon_number "9";
chr3	StringTie	exon	161241046	161241163	1000	+	.	gene_id "MSTRG.129291"; transcript_id "MSTRG.129291.28"; exon_number "10";
chr3	StringTie	exon	161242508	161242653	1000	+	.	gene_id "MSTRG.129291"; transcript_id "MSTRG.129291.28"; exon_number "11";
chr3	StringTie	exon	161247258	161247330	1000	+	.	gene_id "MSTRG.129291"; transcript_id "MSTRG.129291.28"; exon_number "12";
chr3	StringTie	exon	161249454	161249560	1000	+	.	gene_id "MSTRG.129291"; transcript_id "MSTRG.129291.28"; exon_number "13";
chr3	StringTie	exon	161250256	161250326	1000	+	.	gene_id "MSTRG.129291"; transcript_id "MSTRG.129291.28"; exon_number "14";
chr3	StringTie	exon	161250780	161263439	1000	+	.	gene_id "MSTRG.129291"; transcript_id "MSTRG.129291.28"; exon_number "15";
chr3	StringTie	transcript	161221110	161259727	1000	+	.	gene_id "MSTRG.129291"; transcript_id "MSTRG.129291.29";
chr3	StringTie	exon	161221110	161221331	1000	+	.	gene_id "MSTRG.129291"; transcript_id "MSTRG.129291.29"; exon_number "1";
chr3	StringTie	exon	161221994	161222057	1000	+	.	gene_id "MSTRG.129291"; transcript_id "MSTRG.129291.29"; exon_number "2";
chr3	StringTie	exon	161224930	161225064	1000	+	.	gene_id "MSTRG.129291"; transcript_id "MSTRG.129291.29"; exon_number "3";
chr3	StringTie	exon	161227247	161227343	1000	+	.	gene_id "MSTRG.129291"; transcript_id "MSTRG.129291.29"; exon_number "4";
chr3	StringTie	exon	161233399	161233479	1000	+	.	gene_id "MSTRG.129291"; transcript_id "MSTRG.129291.29"; exon_number "5";
chr3	StringTie	exon	161234727	161234855	1000	+	.	gene_id "MSTRG.129291"; transcript_id "MSTRG.129291.29"; exon_number "6";
chr3	StringTie	exon	161235122	161235212	1000	+	.	gene_id "MSTRG.129291"; transcript_id "MSTRG.129291.29"; exon_number "7";
chr3	StringTie	exon	161238113	161238187	1000	+	.	gene_id "MSTRG.129291"; transcript_id "MSTRG.129291.29"; exon_number "8";
chr3	StringTie	exon	161238730	161238826	1000	+	.	gene_id "MSTRG.129291"; transcript_id "MSTRG.129291.29"; exon_number "9";
chr3	StringTie	exon	161241046	161241163	1000	+	.	gene_id "MSTRG.129291"; transcript_id "MSTRG.129291.29"; exon_number "10";
chr3	StringTie	exon	161242508	161242653	1000	+	.	gene_id "MSTRG.129291"; transcript_id "MSTRG.129291.29"; exon_number "11";
chr3	StringTie	exon	161246336	161246448	1000	+	.	gene_id "MSTRG.129291"; transcript_id "MSTRG.129291.29"; exon_number "12";
chr3	StringTie	exon	161247258	161247330	1000	+	.	gene_id "MSTRG.129291"; transcript_id "MSTRG.129291.29"; exon_number "13";
chr3	StringTie	exon	161249454	161249560	1000	+	.	gene_id "MSTRG.129291"; transcript_id "MSTRG.129291.29"; exon_number "14";
chr3	StringTie	exon	161250256	161250326	1000	+	.	gene_id "MSTRG.129291"; transcript_id "MSTRG.129291.29"; exon_number "15";
chr3	StringTie	exon	161250780	161259727	1000	+	.	gene_id "MSTRG.129291"; transcript_id "MSTRG.129291.29"; exon_number "16";
chr3	StringTie	transcript	161104564	161134758	1000	+	.	gene_id "MSTRG.129291"; transcript_id "MSTRG.129291.3";
chr3	StringTie	exon	161104564	161104885	1000	+	.	gene_id "MSTRG.129291"; transcript_id "MSTRG.129291.3"; exon_number "1";
chr3	StringTie	exon	161106571	161106640	1000	+	.	gene_id "MSTRG.129291"; transcript_id "MSTRG.129291.3"; exon_number "2";
chr3	StringTie	exon	161132654	161134758	1000	+	.	gene_id "MSTRG.129291"; transcript_id "MSTRG.129291.3"; exon_number "3";
chr3	StringTie	transcript	161221157	161252639	1000	+	.	gene_id "MSTRG.129291"; transcript_id "MSTRG.129291.30";
chr3	StringTie	exon	161221157	161221331	1000	+	.	gene_id "MSTRG.129291"; transcript_id "MSTRG.129291.30"; exon_number "1";
chr3	StringTie	exon	161221994	161222057	1000	+	.	gene_id "MSTRG.129291"; transcript_id "MSTRG.129291.30"; exon_number "2";
chr3	StringTie	exon	161224930	161225064	1000	+	.	gene_id "MSTRG.129291"; transcript_id "MSTRG.129291.30"; exon_number "3";
chr3	StringTie	exon	161227247	161227343	1000	+	.	gene_id "MSTRG.129291"; transcript_id "MSTRG.129291.30"; exon_number "4";
chr3	StringTie	exon	161233399	161233479	1000	+	.	gene_id "MSTRG.129291"; transcript_id "MSTRG.129291.30"; exon_number "5";
chr3	StringTie	exon	161234727	161234855	1000	+	.	gene_id "MSTRG.129291"; transcript_id "MSTRG.129291.30"; exon_number "6";
chr3	StringTie	exon	161235122	161235212	1000	+	.	gene_id "MSTRG.129291"; transcript_id "MSTRG.129291.30"; exon_number "7";
chr3	StringTie	exon	161238113	161238191	1000	+	.	gene_id "MSTRG.129291"; transcript_id "MSTRG.129291.30"; exon_number "8";
chr3	StringTie	exon	161238730	161238826	1000	+	.	gene_id "MSTRG.129291"; transcript_id "MSTRG.129291.30"; exon_number "9";
chr3	StringTie	exon	161241046	161241163	1000	+	.	gene_id "MSTRG.129291"; transcript_id "MSTRG.129291.30"; exon_number "10";
chr3	StringTie	exon	161242508	161242653	1000	+	.	gene_id "MSTRG.129291"; transcript_id "MSTRG.129291.30"; exon_number "11";
chr3	StringTie	exon	161246336	161246448	1000	+	.	gene_id "MSTRG.129291"; transcript_id "MSTRG.129291.30"; exon_number "12";
chr3	StringTie	exon	161247258	161247327	1000	+	.	gene_id "MSTRG.129291"; transcript_id "MSTRG.129291.30"; exon_number "13";
chr3	StringTie	exon	161249454	161249560	1000	+	.	gene_id "MSTRG.129291"; transcript_id "MSTRG.129291.30"; exon_number "14";
chr3	StringTie	exon	161250256	161250326	1000	+	.	gene_id "MSTRG.129291"; transcript_id "MSTRG.129291.30"; exon_number "15";
chr3	StringTie	exon	161250780	161252639	1000	+	.	gene_id "MSTRG.129291"; transcript_id "MSTRG.129291.30"; exon_number "16";
chr3	StringTie	transcript	161221160	161259012	1000	+	.	gene_id "MSTRG.129291"; transcript_id "MSTRG.129291.31";
chr3	StringTie	exon	161221160	161221331	1000	+	.	gene_id "MSTRG.129291"; transcript_id "MSTRG.129291.31"; exon_number "1";
chr3	StringTie	exon	161221994	161222057	1000	+	.	gene_id "MSTRG.129291"; transcript_id "MSTRG.129291.31"; exon_number "2";
chr3	StringTie	exon	161224930	161225064	1000	+	.	gene_id "MSTRG.129291"; transcript_id "MSTRG.129291.31"; exon_number "3";
chr3	StringTie	exon	161227247	161227343	1000	+	.	gene_id "MSTRG.129291"; transcript_id "MSTRG.129291.31"; exon_number "4";
chr3	StringTie	exon	161233399	161233479	1000	+	.	gene_id "MSTRG.129291"; transcript_id "MSTRG.129291.31"; exon_number "5";
chr3	StringTie	exon	161234727	161234855	1000	+	.	gene_id "MSTRG.129291"; transcript_id "MSTRG.129291.31"; exon_number "6";
chr3	StringTie	exon	161235122	161235212	1000	+	.	gene_id "MSTRG.129291"; transcript_id "MSTRG.129291.31"; exon_number "7";
chr3	StringTie	exon	161238113	161238191	1000	+	.	gene_id "MSTRG.129291"; transcript_id "MSTRG.129291.31"; exon_number "8";
chr3	StringTie	exon	161238730	161238826	1000	+	.	gene_id "MSTRG.129291"; transcript_id "MSTRG.129291.31"; exon_number "9";
chr3	StringTie	exon	161241046	161241163	1000	+	.	gene_id "MSTRG.129291"; transcript_id "MSTRG.129291.31"; exon_number "10";
chr3	StringTie	exon	161242514	161242653	1000	+	.	gene_id "MSTRG.129291"; transcript_id "MSTRG.129291.31"; exon_number "11";
chr3	StringTie	exon	161246336	161246448	1000	+	.	gene_id "MSTRG.129291"; transcript_id "MSTRG.129291.31"; exon_number "12";
chr3	StringTie	exon	161247258	161247330	1000	+	.	gene_id "MSTRG.129291"; transcript_id "MSTRG.129291.31"; exon_number "13";
chr3	StringTie	exon	161249454	161249560	1000	+	.	gene_id "MSTRG.129291"; transcript_id "MSTRG.129291.31"; exon_number "14";
chr3	StringTie	exon	161250256	161250326	1000	+	.	gene_id "MSTRG.129291"; transcript_id "MSTRG.129291.31"; exon_number "15";
chr3	StringTie	exon	161250780	161259012	1000	+	.	gene_id "MSTRG.129291"; transcript_id "MSTRG.129291.31"; exon_number "16";
chr3	StringTie	transcript	161221160	161259736	1000	+	.	gene_id "MSTRG.129291"; transcript_id "MSTRG.129291.32";
chr3	StringTie	exon	161221160	161221331	1000	+	.	gene_id "MSTRG.129291"; transcript_id "MSTRG.129291.32"; exon_number "1";
chr3	StringTie	exon	161221994	161222057	1000	+	.	gene_id "MSTRG.129291"; transcript_id "MSTRG.129291.32"; exon_number "2";
chr3	StringTie	exon	161224930	161225064	1000	+	.	gene_id "MSTRG.129291"; transcript_id "MSTRG.129291.32"; exon_number "3";
chr3	StringTie	exon	161227247	161227343	1000	+	.	gene_id "MSTRG.129291"; transcript_id "MSTRG.129291.32"; exon_number "4";
chr3	StringTie	exon	161233399	161233479	1000	+	.	gene_id "MSTRG.129291"; transcript_id "MSTRG.129291.32"; exon_number "5";
chr3	StringTie	exon	161234727	161234855	1000	+	.	gene_id "MSTRG.129291"; transcript_id "MSTRG.129291.32"; exon_number "6";
chr3	StringTie	exon	161235122	161235212	1000	+	.	gene_id "MSTRG.129291"; transcript_id "MSTRG.129291.32"; exon_number "7";
chr3	StringTie	exon	161238113	161238191	1000	+	.	gene_id "MSTRG.129291"; transcript_id "MSTRG.129291.32"; exon_number "8";
chr3	StringTie	exon	161238730	161238826	1000	+	.	gene_id "MSTRG.129291"; transcript_id "MSTRG.129291.32"; exon_number "9";
chr3	StringTie	exon	161241046	161241163	1000	+	.	gene_id "MSTRG.129291"; transcript_id "MSTRG.129291.32"; exon_number "10";
chr3	StringTie	exon	161242508	161242653	1000	+	.	gene_id "MSTRG.129291"; transcript_id "MSTRG.129291.32"; exon_number "11";
chr3	StringTie	exon	161246336	161246442	1000	+	.	gene_id "MSTRG.129291"; transcript_id "MSTRG.129291.32"; exon_number "12";
chr3	StringTie	exon	161247258	161247330	1000	+	.	gene_id "MSTRG.129291"; transcript_id "MSTRG.129291.32"; exon_number "13";
chr3	StringTie	exon	161249454	161249560	1000	+	.	gene_id "MSTRG.129291"; transcript_id "MSTRG.129291.32"; exon_number "14";
chr3	StringTie	exon	161250256	161250326	1000	+	.	gene_id "MSTRG.129291"; transcript_id "MSTRG.129291.32"; exon_number "15";
chr3	StringTie	exon	161250780	161259736	1000	+	.	gene_id "MSTRG.129291"; transcript_id "MSTRG.129291.32"; exon_number "16";
chr3	StringTie	transcript	161221160	161252674	1000	+	.	gene_id "MSTRG.129291"; transcript_id "MSTRG.129291.33";
chr3	StringTie	exon	161221160	161221724	1000	+	.	gene_id "MSTRG.129291"; transcript_id "MSTRG.129291.33"; exon_number "1";
chr3	StringTie	exon	161221994	161222057	1000	+	.	gene_id "MSTRG.129291"; transcript_id "MSTRG.129291.33"; exon_number "2";
chr3	StringTie	exon	161224930	161225064	1000	+	.	gene_id "MSTRG.129291"; transcript_id "MSTRG.129291.33"; exon_number "3";
chr3	StringTie	exon	161227247	161227343	1000	+	.	gene_id "MSTRG.129291"; transcript_id "MSTRG.129291.33"; exon_number "4";
chr3	StringTie	exon	161233399	161233479	1000	+	.	gene_id "MSTRG.129291"; transcript_id "MSTRG.129291.33"; exon_number "5";
chr3	StringTie	exon	161234727	161234855	1000	+	.	gene_id "MSTRG.129291"; transcript_id "MSTRG.129291.33"; exon_number "6";
chr3	StringTie	exon	161235122	161235212	1000	+	.	gene_id "MSTRG.129291"; transcript_id "MSTRG.129291.33"; exon_number "7";
chr3	StringTie	exon	161238113	161238191	1000	+	.	gene_id "MSTRG.129291"; transcript_id "MSTRG.129291.33"; exon_number "8";
chr3	StringTie	exon	161238730	161238826	1000	+	.	gene_id "MSTRG.129291"; transcript_id "MSTRG.129291.33"; exon_number "9";
chr3	StringTie	exon	161241046	161241163	1000	+	.	gene_id "MSTRG.129291"; transcript_id "MSTRG.129291.33"; exon_number "10";
chr3	StringTie	exon	161242508	161242653	1000	+	.	gene_id "MSTRG.129291"; transcript_id "MSTRG.129291.33"; exon_number "11";
chr3	StringTie	exon	161246336	161246448	1000	+	.	gene_id "MSTRG.129291"; transcript_id "MSTRG.129291.33"; exon_number "12";
chr3	StringTie	exon	161247258	161247330	1000	+	.	gene_id "MSTRG.129291"; transcript_id "MSTRG.129291.33"; exon_number "13";
chr3	StringTie	exon	161249454	161249560	1000	+	.	gene_id "MSTRG.129291"; transcript_id "MSTRG.129291.33"; exon_number "14";
chr3	StringTie	exon	161250256	161250326	1000	+	.	gene_id "MSTRG.129291"; transcript_id "MSTRG.129291.33"; exon_number "15";
chr3	StringTie	exon	161250786	161252674	1000	+	.	gene_id "MSTRG.129291"; transcript_id "MSTRG.129291.33"; exon_number "16";
chr3	StringTie	transcript	161221163	161259736	1000	+	.	gene_id "MSTRG.129291"; transcript_id "MSTRG.129291.34";
chr3	StringTie	exon	161221163	161221409	1000	+	.	gene_id "MSTRG.129291"; transcript_id "MSTRG.129291.34"; exon_number "1";
chr3	StringTie	exon	161221994	161222057	1000	+	.	gene_id "MSTRG.129291"; transcript_id "MSTRG.129291.34"; exon_number "2";
chr3	StringTie	exon	161224930	161225064	1000	+	.	gene_id "MSTRG.129291"; transcript_id "MSTRG.129291.34"; exon_number "3";
chr3	StringTie	exon	161227247	161227343	1000	+	.	gene_id "MSTRG.129291"; transcript_id "MSTRG.129291.34"; exon_number "4";
chr3	StringTie	exon	161233399	161233479	1000	+	.	gene_id "MSTRG.129291"; transcript_id "MSTRG.129291.34"; exon_number "5";
chr3	StringTie	exon	161234727	161234855	1000	+	.	gene_id "MSTRG.129291"; transcript_id "MSTRG.129291.34"; exon_number "6";
chr3	StringTie	exon	161235122	161235212	1000	+	.	gene_id "MSTRG.129291"; transcript_id "MSTRG.129291.34"; exon_number "7";
chr3	StringTie	exon	161238113	161238191	1000	+	.	gene_id "MSTRG.129291"; transcript_id "MSTRG.129291.34"; exon_number "8";
chr3	StringTie	exon	161238730	161238826	1000	+	.	gene_id "MSTRG.129291"; transcript_id "MSTRG.129291.34"; exon_number "9";
chr3	StringTie	exon	161241046	161241163	1000	+	.	gene_id "MSTRG.129291"; transcript_id "MSTRG.129291.34"; exon_number "10";
chr3	StringTie	exon	161242508	161242653	1000	+	.	gene_id "MSTRG.129291"; transcript_id "MSTRG.129291.34"; exon_number "11";
chr3	StringTie	exon	161246336	161246442	1000	+	.	gene_id "MSTRG.129291"; transcript_id "MSTRG.129291.34"; exon_number "12";
chr3	StringTie	exon	161247258	161247330	1000	+	.	gene_id "MSTRG.129291"; transcript_id "MSTRG.129291.34"; exon_number "13";
chr3	StringTie	exon	161249454	161249560	1000	+	.	gene_id "MSTRG.129291"; transcript_id "MSTRG.129291.34"; exon_number "14";
chr3	StringTie	exon	161250256	161250326	1000	+	.	gene_id "MSTRG.129291"; transcript_id "MSTRG.129291.34"; exon_number "15";
chr3	StringTie	exon	161250780	161259736	1000	+	.	gene_id "MSTRG.129291"; transcript_id "MSTRG.129291.34"; exon_number "16";
chr3	StringTie	transcript	161221175	161252674	1000	+	.	gene_id "MSTRG.129291"; transcript_id "MSTRG.129291.35";
chr3	StringTie	exon	161221175	161221331	1000	+	.	gene_id "MSTRG.129291"; transcript_id "MSTRG.129291.35"; exon_number "1";
chr3	StringTie	exon	161221994	161222057	1000	+	.	gene_id "MSTRG.129291"; transcript_id "MSTRG.129291.35"; exon_number "2";
chr3	StringTie	exon	161224930	161225064	1000	+	.	gene_id "MSTRG.129291"; transcript_id "MSTRG.129291.35"; exon_number "3";
chr3	StringTie	exon	161227247	161227343	1000	+	.	gene_id "MSTRG.129291"; transcript_id "MSTRG.129291.35"; exon_number "4";
chr3	StringTie	exon	161233399	161233479	1000	+	.	gene_id "MSTRG.129291"; transcript_id "MSTRG.129291.35"; exon_number "5";
chr3	StringTie	exon	161234727	161234855	1000	+	.	gene_id "MSTRG.129291"; transcript_id "MSTRG.129291.35"; exon_number "6";
chr3	StringTie	exon	161235122	161235212	1000	+	.	gene_id "MSTRG.129291"; transcript_id "MSTRG.129291.35"; exon_number "7";
chr3	StringTie	exon	161238113	161238191	1000	+	.	gene_id "MSTRG.129291"; transcript_id "MSTRG.129291.35"; exon_number "8";
chr3	StringTie	exon	161238730	161238826	1000	+	.	gene_id "MSTRG.129291"; transcript_id "MSTRG.129291.35"; exon_number "9";
chr3	StringTie	exon	161241046	161241163	1000	+	.	gene_id "MSTRG.129291"; transcript_id "MSTRG.129291.35"; exon_number "10";
chr3	StringTie	exon	161242508	161242653	1000	+	.	gene_id "MSTRG.129291"; transcript_id "MSTRG.129291.35"; exon_number "11";
chr3	StringTie	exon	161246336	161246448	1000	+	.	gene_id "MSTRG.129291"; transcript_id "MSTRG.129291.35"; exon_number "12";
chr3	StringTie	exon	161247258	161247330	1000	+	.	gene_id "MSTRG.129291"; transcript_id "MSTRG.129291.35"; exon_number "13";
chr3	StringTie	exon	161249454	161249560	1000	+	.	gene_id "MSTRG.129291"; transcript_id "MSTRG.129291.35"; exon_number "14";
chr3	StringTie	exon	161250256	161250326	1000	+	.	gene_id "MSTRG.129291"; transcript_id "MSTRG.129291.35"; exon_number "15";
chr3	StringTie	exon	161250786	161252674	1000	+	.	gene_id "MSTRG.129291"; transcript_id "MSTRG.129291.35"; exon_number "16";
chr3	StringTie	transcript	161221179	161260246	1000	+	.	gene_id "MSTRG.129291"; transcript_id "MSTRG.129291.36";
chr3	StringTie	exon	161221179	161221331	1000	+	.	gene_id "MSTRG.129291"; transcript_id "MSTRG.129291.36"; exon_number "1";
chr3	StringTie	exon	161221994	161222057	1000	+	.	gene_id "MSTRG.129291"; transcript_id "MSTRG.129291.36"; exon_number "2";
chr3	StringTie	exon	161224930	161225064	1000	+	.	gene_id "MSTRG.129291"; transcript_id "MSTRG.129291.36"; exon_number "3";
chr3	StringTie	exon	161227247	161227343	1000	+	.	gene_id "MSTRG.129291"; transcript_id "MSTRG.129291.36"; exon_number "4";
chr3	StringTie	exon	161233399	161233479	1000	+	.	gene_id "MSTRG.129291"; transcript_id "MSTRG.129291.36"; exon_number "5";
chr3	StringTie	exon	161234727	161234855	1000	+	.	gene_id "MSTRG.129291"; transcript_id "MSTRG.129291.36"; exon_number "6";
chr3	StringTie	exon	161235158	161235212	1000	+	.	gene_id "MSTRG.129291"; transcript_id "MSTRG.129291.36"; exon_number "7";
chr3	StringTie	exon	161238113	161238191	1000	+	.	gene_id "MSTRG.129291"; transcript_id "MSTRG.129291.36"; exon_number "8";
chr3	StringTie	exon	161238730	161238826	1000	+	.	gene_id "MSTRG.129291"; transcript_id "MSTRG.129291.36"; exon_number "9";
chr3	StringTie	exon	161241046	161241163	1000	+	.	gene_id "MSTRG.129291"; transcript_id "MSTRG.129291.36"; exon_number "10";
chr3	StringTie	exon	161242508	161242653	1000	+	.	gene_id "MSTRG.129291"; transcript_id "MSTRG.129291.36"; exon_number "11";
chr3	StringTie	exon	161246336	161246448	1000	+	.	gene_id "MSTRG.129291"; transcript_id "MSTRG.129291.36"; exon_number "12";
chr3	StringTie	exon	161247258	161247330	1000	+	.	gene_id "MSTRG.129291"; transcript_id "MSTRG.129291.36"; exon_number "13";
chr3	StringTie	exon	161249454	161249560	1000	+	.	gene_id "MSTRG.129291"; transcript_id "MSTRG.129291.36"; exon_number "14";
chr3	StringTie	exon	161250256	161250326	1000	+	.	gene_id "MSTRG.129291"; transcript_id "MSTRG.129291.36"; exon_number "15";
chr3	StringTie	exon	161250780	161260246	1000	+	.	gene_id "MSTRG.129291"; transcript_id "MSTRG.129291.36"; exon_number "16";
chr3	StringTie	transcript	161221199	161254324	1000	+	.	gene_id "MSTRG.129291"; transcript_id "MSTRG.129291.37";
chr3	StringTie	exon	161221199	161221724	1000	+	.	gene_id "MSTRG.129291"; transcript_id "MSTRG.129291.37"; exon_number "1";
chr3	StringTie	exon	161221994	161222057	1000	+	.	gene_id "MSTRG.129291"; transcript_id "MSTRG.129291.37"; exon_number "2";
chr3	StringTie	exon	161224930	161225064	1000	+	.	gene_id "MSTRG.129291"; transcript_id "MSTRG.129291.37"; exon_number "3";
chr3	StringTie	exon	161227247	161227343	1000	+	.	gene_id "MSTRG.129291"; transcript_id "MSTRG.129291.37"; exon_number "4";
chr3	StringTie	exon	161233399	161233479	1000	+	.	gene_id "MSTRG.129291"; transcript_id "MSTRG.129291.37"; exon_number "5";
chr3	StringTie	exon	161234727	161234855	1000	+	.	gene_id "MSTRG.129291"; transcript_id "MSTRG.129291.37"; exon_number "6";
chr3	StringTie	exon	161235158	161235212	1000	+	.	gene_id "MSTRG.129291"; transcript_id "MSTRG.129291.37"; exon_number "7";
chr3	StringTie	exon	161238113	161238191	1000	+	.	gene_id "MSTRG.129291"; transcript_id "MSTRG.129291.37"; exon_number "8";
chr3	StringTie	exon	161238730	161238826	1000	+	.	gene_id "MSTRG.129291"; transcript_id "MSTRG.129291.37"; exon_number "9";
chr3	StringTie	exon	161241046	161241163	1000	+	.	gene_id "MSTRG.129291"; transcript_id "MSTRG.129291.37"; exon_number "10";
chr3	StringTie	exon	161242508	161242653	1000	+	.	gene_id "MSTRG.129291"; transcript_id "MSTRG.129291.37"; exon_number "11";
chr3	StringTie	exon	161246336	161246448	1000	+	.	gene_id "MSTRG.129291"; transcript_id "MSTRG.129291.37"; exon_number "12";
chr3	StringTie	exon	161247258	161247330	1000	+	.	gene_id "MSTRG.129291"; transcript_id "MSTRG.129291.37"; exon_number "13";
chr3	StringTie	exon	161249454	161249560	1000	+	.	gene_id "MSTRG.129291"; transcript_id "MSTRG.129291.37"; exon_number "14";
chr3	StringTie	exon	161250256	161250326	1000	+	.	gene_id "MSTRG.129291"; transcript_id "MSTRG.129291.37"; exon_number "15";
chr3	StringTie	exon	161250780	161254324	1000	+	.	gene_id "MSTRG.129291"; transcript_id "MSTRG.129291.37"; exon_number "16";
chr3	StringTie	transcript	161221200	161254110	1000	+	.	gene_id "MSTRG.129291"; transcript_id "MSTRG.129291.38";
chr3	StringTie	exon	161221200	161221724	1000	+	.	gene_id "MSTRG.129291"; transcript_id "MSTRG.129291.38"; exon_number "1";
chr3	StringTie	exon	161221994	161222057	1000	+	.	gene_id "MSTRG.129291"; transcript_id "MSTRG.129291.38"; exon_number "2";
chr3	StringTie	exon	161224930	161225064	1000	+	.	gene_id "MSTRG.129291"; transcript_id "MSTRG.129291.38"; exon_number "3";
chr3	StringTie	exon	161227247	161227343	1000	+	.	gene_id "MSTRG.129291"; transcript_id "MSTRG.129291.38"; exon_number "4";
chr3	StringTie	exon	161233399	161233479	1000	+	.	gene_id "MSTRG.129291"; transcript_id "MSTRG.129291.38"; exon_number "5";
chr3	StringTie	exon	161234727	161234855	1000	+	.	gene_id "MSTRG.129291"; transcript_id "MSTRG.129291.38"; exon_number "6";
chr3	StringTie	exon	161235122	161235212	1000	+	.	gene_id "MSTRG.129291"; transcript_id "MSTRG.129291.38"; exon_number "7";
chr3	StringTie	exon	161238113	161238191	1000	+	.	gene_id "MSTRG.129291"; transcript_id "MSTRG.129291.38"; exon_number "8";
chr3	StringTie	exon	161238730	161238826	1000	+	.	gene_id "MSTRG.129291"; transcript_id "MSTRG.129291.38"; exon_number "9";
chr3	StringTie	exon	161241046	161241163	1000	+	.	gene_id "MSTRG.129291"; transcript_id "MSTRG.129291.38"; exon_number "10";
chr3	StringTie	exon	161242508	161242653	1000	+	.	gene_id "MSTRG.129291"; transcript_id "MSTRG.129291.38"; exon_number "11";
chr3	StringTie	exon	161247258	161247330	1000	+	.	gene_id "MSTRG.129291"; transcript_id "MSTRG.129291.38"; exon_number "12";
chr3	StringTie	exon	161249454	161249560	1000	+	.	gene_id "MSTRG.129291"; transcript_id "MSTRG.129291.38"; exon_number "13";
chr3	StringTie	exon	161250256	161250326	1000	+	.	gene_id "MSTRG.129291"; transcript_id "MSTRG.129291.38"; exon_number "14";
chr3	StringTie	exon	161250780	161254110	1000	+	.	gene_id "MSTRG.129291"; transcript_id "MSTRG.129291.38"; exon_number "15";
chr3	StringTie	transcript	161221207	161252433	1000	+	.	gene_id "MSTRG.129291"; transcript_id "MSTRG.129291.39";
chr3	StringTie	exon	161221207	161221331	1000	+	.	gene_id "MSTRG.129291"; transcript_id "MSTRG.129291.39"; exon_number "1";
chr3	StringTie	exon	161221994	161222057	1000	+	.	gene_id "MSTRG.129291"; transcript_id "MSTRG.129291.39"; exon_number "2";
chr3	StringTie	exon	161224930	161225064	1000	+	.	gene_id "MSTRG.129291"; transcript_id "MSTRG.129291.39"; exon_number "3";
chr3	StringTie	exon	161227247	161227343	1000	+	.	gene_id "MSTRG.129291"; transcript_id "MSTRG.129291.39"; exon_number "4";
chr3	StringTie	exon	161234727	161234855	1000	+	.	gene_id "MSTRG.129291"; transcript_id "MSTRG.129291.39"; exon_number "5";
chr3	StringTie	exon	161235122	161235212	1000	+	.	gene_id "MSTRG.129291"; transcript_id "MSTRG.129291.39"; exon_number "6";
chr3	StringTie	exon	161238113	161238191	1000	+	.	gene_id "MSTRG.129291"; transcript_id "MSTRG.129291.39"; exon_number "7";
chr3	StringTie	exon	161238730	161238826	1000	+	.	gene_id "MSTRG.129291"; transcript_id "MSTRG.129291.39"; exon_number "8";
chr3	StringTie	exon	161241046	161241163	1000	+	.	gene_id "MSTRG.129291"; transcript_id "MSTRG.129291.39"; exon_number "9";
chr3	StringTie	exon	161242508	161242653	1000	+	.	gene_id "MSTRG.129291"; transcript_id "MSTRG.129291.39"; exon_number "10";
chr3	StringTie	exon	161246336	161246448	1000	+	.	gene_id "MSTRG.129291"; transcript_id "MSTRG.129291.39"; exon_number "11";
chr3	StringTie	exon	161247258	161247330	1000	+	.	gene_id "MSTRG.129291"; transcript_id "MSTRG.129291.39"; exon_number "12";
chr3	StringTie	exon	161249454	161249560	1000	+	.	gene_id "MSTRG.129291"; transcript_id "MSTRG.129291.39"; exon_number "13";
chr3	StringTie	exon	161250256	161250326	1000	+	.	gene_id "MSTRG.129291"; transcript_id "MSTRG.129291.39"; exon_number "14";
chr3	StringTie	exon	161250780	161252433	1000	+	.	gene_id "MSTRG.129291"; transcript_id "MSTRG.129291.39"; exon_number "15";
chr3	StringTie	transcript	161221207	161252328	1000	+	.	gene_id "MSTRG.129291"; transcript_id "MSTRG.129291.40";
chr3	StringTie	exon	161221207	161221331	1000	+	.	gene_id "MSTRG.129291"; transcript_id "MSTRG.129291.40"; exon_number "1";
chr3	StringTie	exon	161221994	161222057	1000	+	.	gene_id "MSTRG.129291"; transcript_id "MSTRG.129291.40"; exon_number "2";
chr3	StringTie	exon	161224930	161225064	1000	+	.	gene_id "MSTRG.129291"; transcript_id "MSTRG.129291.40"; exon_number "3";
chr3	StringTie	exon	161227247	161227343	1000	+	.	gene_id "MSTRG.129291"; transcript_id "MSTRG.129291.40"; exon_number "4";
chr3	StringTie	exon	161233399	161233479	1000	+	.	gene_id "MSTRG.129291"; transcript_id "MSTRG.129291.40"; exon_number "5";
chr3	StringTie	exon	161234727	161234855	1000	+	.	gene_id "MSTRG.129291"; transcript_id "MSTRG.129291.40"; exon_number "6";
chr3	StringTie	exon	161235122	161235212	1000	+	.	gene_id "MSTRG.129291"; transcript_id "MSTRG.129291.40"; exon_number "7";
chr3	StringTie	exon	161238113	161238191	1000	+	.	gene_id "MSTRG.129291"; transcript_id "MSTRG.129291.40"; exon_number "8";
chr3	StringTie	exon	161238730	161238826	1000	+	.	gene_id "MSTRG.129291"; transcript_id "MSTRG.129291.40"; exon_number "9";
chr3	StringTie	exon	161241046	161241163	1000	+	.	gene_id "MSTRG.129291"; transcript_id "MSTRG.129291.40"; exon_number "10";
chr3	StringTie	exon	161242508	161242653	1000	+	.	gene_id "MSTRG.129291"; transcript_id "MSTRG.129291.40"; exon_number "11";
chr3	StringTie	exon	161246336	161246448	1000	+	.	gene_id "MSTRG.129291"; transcript_id "MSTRG.129291.40"; exon_number "12";
chr3	StringTie	exon	161247258	161247329	1000	+	.	gene_id "MSTRG.129291"; transcript_id "MSTRG.129291.40"; exon_number "13";
chr3	StringTie	exon	161249454	161249560	1000	+	.	gene_id "MSTRG.129291"; transcript_id "MSTRG.129291.40"; exon_number "14";
chr3	StringTie	exon	161250256	161250326	1000	+	.	gene_id "MSTRG.129291"; transcript_id "MSTRG.129291.40"; exon_number "15";
chr3	StringTie	exon	161250780	161252328	1000	+	.	gene_id "MSTRG.129291"; transcript_id "MSTRG.129291.40"; exon_number "16";
chr3	StringTie	transcript	161221207	161252328	1000	+	.	gene_id "MSTRG.129291"; transcript_id "MSTRG.129291.41";
chr3	StringTie	exon	161221207	161221724	1000	+	.	gene_id "MSTRG.129291"; transcript_id "MSTRG.129291.41"; exon_number "1";
chr3	StringTie	exon	161221994	161222057	1000	+	.	gene_id "MSTRG.129291"; transcript_id "MSTRG.129291.41"; exon_number "2";
chr3	StringTie	exon	161224930	161225147	1000	+	.	gene_id "MSTRG.129291"; transcript_id "MSTRG.129291.41"; exon_number "3";
chr3	StringTie	exon	161227247	161227343	1000	+	.	gene_id "MSTRG.129291"; transcript_id "MSTRG.129291.41"; exon_number "4";
chr3	StringTie	exon	161233399	161233479	1000	+	.	gene_id "MSTRG.129291"; transcript_id "MSTRG.129291.41"; exon_number "5";
chr3	StringTie	exon	161234727	161234855	1000	+	.	gene_id "MSTRG.129291"; transcript_id "MSTRG.129291.41"; exon_number "6";
chr3	StringTie	exon	161235122	161235212	1000	+	.	gene_id "MSTRG.129291"; transcript_id "MSTRG.129291.41"; exon_number "7";
chr3	StringTie	exon	161238113	161238191	1000	+	.	gene_id "MSTRG.129291"; transcript_id "MSTRG.129291.41"; exon_number "8";
chr3	StringTie	exon	161238730	161238826	1000	+	.	gene_id "MSTRG.129291"; transcript_id "MSTRG.129291.41"; exon_number "9";
chr3	StringTie	exon	161241046	161241163	1000	+	.	gene_id "MSTRG.129291"; transcript_id "MSTRG.129291.41"; exon_number "10";
chr3	StringTie	exon	161242508	161242653	1000	+	.	gene_id "MSTRG.129291"; transcript_id "MSTRG.129291.41"; exon_number "11";
chr3	StringTie	exon	161246336	161246448	1000	+	.	gene_id "MSTRG.129291"; transcript_id "MSTRG.129291.41"; exon_number "12";
chr3	StringTie	exon	161247258	161247329	1000	+	.	gene_id "MSTRG.129291"; transcript_id "MSTRG.129291.41"; exon_number "13";
chr3	StringTie	exon	161249454	161249560	1000	+	.	gene_id "MSTRG.129291"; transcript_id "MSTRG.129291.41"; exon_number "14";
chr3	StringTie	exon	161250256	161250326	1000	+	.	gene_id "MSTRG.129291"; transcript_id "MSTRG.129291.41"; exon_number "15";
chr3	StringTie	exon	161250780	161252328	1000	+	.	gene_id "MSTRG.129291"; transcript_id "MSTRG.129291.41"; exon_number "16";
chr3	StringTie	transcript	161221209	161254383	1000	+	.	gene_id "MSTRG.129291"; transcript_id "MSTRG.129291.42";
chr3	StringTie	exon	161221209	161221331	1000	+	.	gene_id "MSTRG.129291"; transcript_id "MSTRG.129291.42"; exon_number "1";
chr3	StringTie	exon	161221994	161222057	1000	+	.	gene_id "MSTRG.129291"; transcript_id "MSTRG.129291.42"; exon_number "2";
chr3	StringTie	exon	161224930	161225147	1000	+	.	gene_id "MSTRG.129291"; transcript_id "MSTRG.129291.42"; exon_number "3";
chr3	StringTie	exon	161227247	161227343	1000	+	.	gene_id "MSTRG.129291"; transcript_id "MSTRG.129291.42"; exon_number "4";
chr3	StringTie	exon	161233399	161233479	1000	+	.	gene_id "MSTRG.129291"; transcript_id "MSTRG.129291.42"; exon_number "5";
chr3	StringTie	exon	161234727	161234855	1000	+	.	gene_id "MSTRG.129291"; transcript_id "MSTRG.129291.42"; exon_number "6";
chr3	StringTie	exon	161235122	161235212	1000	+	.	gene_id "MSTRG.129291"; transcript_id "MSTRG.129291.42"; exon_number "7";
chr3	StringTie	exon	161238113	161238191	1000	+	.	gene_id "MSTRG.129291"; transcript_id "MSTRG.129291.42"; exon_number "8";
chr3	StringTie	exon	161238730	161238826	1000	+	.	gene_id "MSTRG.129291"; transcript_id "MSTRG.129291.42"; exon_number "9";
chr3	StringTie	exon	161241046	161241163	1000	+	.	gene_id "MSTRG.129291"; transcript_id "MSTRG.129291.42"; exon_number "10";
chr3	StringTie	exon	161242508	161242653	1000	+	.	gene_id "MSTRG.129291"; transcript_id "MSTRG.129291.42"; exon_number "11";
chr3	StringTie	exon	161246336	161246448	1000	+	.	gene_id "MSTRG.129291"; transcript_id "MSTRG.129291.42"; exon_number "12";
chr3	StringTie	exon	161247258	161247330	1000	+	.	gene_id "MSTRG.129291"; transcript_id "MSTRG.129291.42"; exon_number "13";
chr3	StringTie	exon	161249454	161249560	1000	+	.	gene_id "MSTRG.129291"; transcript_id "MSTRG.129291.42"; exon_number "14";
chr3	StringTie	exon	161250256	161250326	1000	+	.	gene_id "MSTRG.129291"; transcript_id "MSTRG.129291.42"; exon_number "15";
chr3	StringTie	exon	161250780	161254383	1000	+	.	gene_id "MSTRG.129291"; transcript_id "MSTRG.129291.42"; exon_number "16";
chr3	StringTie	transcript	161221231	161254257	1000	+	.	gene_id "MSTRG.129291"; transcript_id "MSTRG.129291.43";
chr3	StringTie	exon	161221231	161221724	1000	+	.	gene_id "MSTRG.129291"; transcript_id "MSTRG.129291.43"; exon_number "1";
chr3	StringTie	exon	161221994	161222057	1000	+	.	gene_id "MSTRG.129291"; transcript_id "MSTRG.129291.43"; exon_number "2";
chr3	StringTie	exon	161224930	161225064	1000	+	.	gene_id "MSTRG.129291"; transcript_id "MSTRG.129291.43"; exon_number "3";
chr3	StringTie	exon	161227247	161227343	1000	+	.	gene_id "MSTRG.129291"; transcript_id "MSTRG.129291.43"; exon_number "4";
chr3	StringTie	exon	161233399	161233479	1000	+	.	gene_id "MSTRG.129291"; transcript_id "MSTRG.129291.43"; exon_number "5";
chr3	StringTie	exon	161234727	161234855	1000	+	.	gene_id "MSTRG.129291"; transcript_id "MSTRG.129291.43"; exon_number "6";
chr3	StringTie	exon	161235122	161235212	1000	+	.	gene_id "MSTRG.129291"; transcript_id "MSTRG.129291.43"; exon_number "7";
chr3	StringTie	exon	161238113	161238191	1000	+	.	gene_id "MSTRG.129291"; transcript_id "MSTRG.129291.43"; exon_number "8";
chr3	StringTie	exon	161238730	161238826	1000	+	.	gene_id "MSTRG.129291"; transcript_id "MSTRG.129291.43"; exon_number "9";
chr3	StringTie	exon	161241046	161241163	1000	+	.	gene_id "MSTRG.129291"; transcript_id "MSTRG.129291.43"; exon_number "10";
chr3	StringTie	exon	161242514	161242653	1000	+	.	gene_id "MSTRG.129291"; transcript_id "MSTRG.129291.43"; exon_number "11";
chr3	StringTie	exon	161246336	161246448	1000	+	.	gene_id "MSTRG.129291"; transcript_id "MSTRG.129291.43"; exon_number "12";
chr3	StringTie	exon	161247258	161247330	1000	+	.	gene_id "MSTRG.129291"; transcript_id "MSTRG.129291.43"; exon_number "13";
chr3	StringTie	exon	161249454	161249560	1000	+	.	gene_id "MSTRG.129291"; transcript_id "MSTRG.129291.43"; exon_number "14";
chr3	StringTie	exon	161250256	161250326	1000	+	.	gene_id "MSTRG.129291"; transcript_id "MSTRG.129291.43"; exon_number "15";
chr3	StringTie	exon	161250780	161254257	1000	+	.	gene_id "MSTRG.129291"; transcript_id "MSTRG.129291.43"; exon_number "16";
chr3	StringTie	transcript	161221232	161258993	1000	+	.	gene_id "MSTRG.129291"; transcript_id "MSTRG.129291.44";
chr3	StringTie	exon	161221232	161221331	1000	+	.	gene_id "MSTRG.129291"; transcript_id "MSTRG.129291.44"; exon_number "1";
chr3	StringTie	exon	161221994	161222057	1000	+	.	gene_id "MSTRG.129291"; transcript_id "MSTRG.129291.44"; exon_number "2";
chr3	StringTie	exon	161224930	161225018	1000	+	.	gene_id "MSTRG.129291"; transcript_id "MSTRG.129291.44"; exon_number "3";
chr3	StringTie	exon	161227247	161227343	1000	+	.	gene_id "MSTRG.129291"; transcript_id "MSTRG.129291.44"; exon_number "4";
chr3	StringTie	exon	161233399	161233479	1000	+	.	gene_id "MSTRG.129291"; transcript_id "MSTRG.129291.44"; exon_number "5";
chr3	StringTie	exon	161234727	161234855	1000	+	.	gene_id "MSTRG.129291"; transcript_id "MSTRG.129291.44"; exon_number "6";
chr3	StringTie	exon	161235158	161235212	1000	+	.	gene_id "MSTRG.129291"; transcript_id "MSTRG.129291.44"; exon_number "7";
chr3	StringTie	exon	161238113	161238191	1000	+	.	gene_id "MSTRG.129291"; transcript_id "MSTRG.129291.44"; exon_number "8";
chr3	StringTie	exon	161238730	161238826	1000	+	.	gene_id "MSTRG.129291"; transcript_id "MSTRG.129291.44"; exon_number "9";
chr3	StringTie	exon	161241046	161241163	1000	+	.	gene_id "MSTRG.129291"; transcript_id "MSTRG.129291.44"; exon_number "10";
chr3	StringTie	exon	161242508	161242653	1000	+	.	gene_id "MSTRG.129291"; transcript_id "MSTRG.129291.44"; exon_number "11";
chr3	StringTie	exon	161246336	161246448	1000	+	.	gene_id "MSTRG.129291"; transcript_id "MSTRG.129291.44"; exon_number "12";
chr3	StringTie	exon	161247258	161247330	1000	+	.	gene_id "MSTRG.129291"; transcript_id "MSTRG.129291.44"; exon_number "13";
chr3	StringTie	exon	161249454	161249560	1000	+	.	gene_id "MSTRG.129291"; transcript_id "MSTRG.129291.44"; exon_number "14";
chr3	StringTie	exon	161250256	161250326	1000	+	.	gene_id "MSTRG.129291"; transcript_id "MSTRG.129291.44"; exon_number "15";
chr3	StringTie	exon	161250780	161258993	1000	+	.	gene_id "MSTRG.129291"; transcript_id "MSTRG.129291.44"; exon_number "16";
chr3	StringTie	transcript	161221232	161254814	1000	+	.	gene_id "MSTRG.129291"; transcript_id "MSTRG.129291.45";
chr3	StringTie	exon	161221232	161221331	1000	+	.	gene_id "MSTRG.129291"; transcript_id "MSTRG.129291.45"; exon_number "1";
chr3	StringTie	exon	161221994	161222057	1000	+	.	gene_id "MSTRG.129291"; transcript_id "MSTRG.129291.45"; exon_number "2";
chr3	StringTie	exon	161224930	161225064	1000	+	.	gene_id "MSTRG.129291"; transcript_id "MSTRG.129291.45"; exon_number "3";
chr3	StringTie	exon	161227247	161227343	1000	+	.	gene_id "MSTRG.129291"; transcript_id "MSTRG.129291.45"; exon_number "4";
chr3	StringTie	exon	161233399	161233479	1000	+	.	gene_id "MSTRG.129291"; transcript_id "MSTRG.129291.45"; exon_number "5";
chr3	StringTie	exon	161234727	161234855	1000	+	.	gene_id "MSTRG.129291"; transcript_id "MSTRG.129291.45"; exon_number "6";
chr3	StringTie	exon	161235122	161235212	1000	+	.	gene_id "MSTRG.129291"; transcript_id "MSTRG.129291.45"; exon_number "7";
chr3	StringTie	exon	161238113	161238191	1000	+	.	gene_id "MSTRG.129291"; transcript_id "MSTRG.129291.45"; exon_number "8";
chr3	StringTie	exon	161238730	161238826	1000	+	.	gene_id "MSTRG.129291"; transcript_id "MSTRG.129291.45"; exon_number "9";
chr3	StringTie	exon	161241046	161241163	1000	+	.	gene_id "MSTRG.129291"; transcript_id "MSTRG.129291.45"; exon_number "10";
chr3	StringTie	exon	161242508	161242653	1000	+	.	gene_id "MSTRG.129291"; transcript_id "MSTRG.129291.45"; exon_number "11";
chr3	StringTie	exon	161246336	161246448	1000	+	.	gene_id "MSTRG.129291"; transcript_id "MSTRG.129291.45"; exon_number "12";
chr3	StringTie	exon	161247258	161247330	1000	+	.	gene_id "MSTRG.129291"; transcript_id "MSTRG.129291.45"; exon_number "13";
chr3	StringTie	exon	161249454	161249560	1000	+	.	gene_id "MSTRG.129291"; transcript_id "MSTRG.129291.45"; exon_number "14";
chr3	StringTie	exon	161250256	161250326	1000	+	.	gene_id "MSTRG.129291"; transcript_id "MSTRG.129291.45"; exon_number "15";
chr3	StringTie	exon	161250780	161251432	1000	+	.	gene_id "MSTRG.129291"; transcript_id "MSTRG.129291.45"; exon_number "16";
chr3	StringTie	exon	161251614	161254814	1000	+	.	gene_id "MSTRG.129291"; transcript_id "MSTRG.129291.45"; exon_number "17";
chr3	StringTie	transcript	161221232	161254594	1000	+	.	gene_id "MSTRG.129291"; transcript_id "MSTRG.129291.46";
chr3	StringTie	exon	161221232	161221331	1000	+	.	gene_id "MSTRG.129291"; transcript_id "MSTRG.129291.46"; exon_number "1";
chr3	StringTie	exon	161221994	161222057	1000	+	.	gene_id "MSTRG.129291"; transcript_id "MSTRG.129291.46"; exon_number "2";
chr3	StringTie	exon	161224930	161225064	1000	+	.	gene_id "MSTRG.129291"; transcript_id "MSTRG.129291.46"; exon_number "3";
chr3	StringTie	exon	161227247	161227343	1000	+	.	gene_id "MSTRG.129291"; transcript_id "MSTRG.129291.46"; exon_number "4";
chr3	StringTie	exon	161233399	161233479	1000	+	.	gene_id "MSTRG.129291"; transcript_id "MSTRG.129291.46"; exon_number "5";
chr3	StringTie	exon	161234727	161234855	1000	+	.	gene_id "MSTRG.129291"; transcript_id "MSTRG.129291.46"; exon_number "6";
chr3	StringTie	exon	161235122	161235212	1000	+	.	gene_id "MSTRG.129291"; transcript_id "MSTRG.129291.46"; exon_number "7";
chr3	StringTie	exon	161238113	161238191	1000	+	.	gene_id "MSTRG.129291"; transcript_id "MSTRG.129291.46"; exon_number "8";
chr3	StringTie	exon	161238730	161238826	1000	+	.	gene_id "MSTRG.129291"; transcript_id "MSTRG.129291.46"; exon_number "9";
chr3	StringTie	exon	161241046	161241163	1000	+	.	gene_id "MSTRG.129291"; transcript_id "MSTRG.129291.46"; exon_number "10";
chr3	StringTie	exon	161242508	161242653	1000	+	.	gene_id "MSTRG.129291"; transcript_id "MSTRG.129291.46"; exon_number "11";
chr3	StringTie	exon	161246336	161246448	1000	+	.	gene_id "MSTRG.129291"; transcript_id "MSTRG.129291.46"; exon_number "12";
chr3	StringTie	exon	161247258	161247330	1000	+	.	gene_id "MSTRG.129291"; transcript_id "MSTRG.129291.46"; exon_number "13";
chr3	StringTie	exon	161249454	161249560	1000	+	.	gene_id "MSTRG.129291"; transcript_id "MSTRG.129291.46"; exon_number "14";
chr3	StringTie	exon	161250256	161250326	1000	+	.	gene_id "MSTRG.129291"; transcript_id "MSTRG.129291.46"; exon_number "15";
chr3	StringTie	exon	161250780	161250890	1000	+	.	gene_id "MSTRG.129291"; transcript_id "MSTRG.129291.46"; exon_number "16";
chr3	StringTie	exon	161250951	161254594	1000	+	.	gene_id "MSTRG.129291"; transcript_id "MSTRG.129291.46"; exon_number "17";
chr3	StringTie	transcript	161221233	161255247	1000	+	.	gene_id "MSTRG.129291"; transcript_id "MSTRG.129291.47";
chr3	StringTie	exon	161221233	161221724	1000	+	.	gene_id "MSTRG.129291"; transcript_id "MSTRG.129291.47"; exon_number "1";
chr3	StringTie	exon	161221994	161222057	1000	+	.	gene_id "MSTRG.129291"; transcript_id "MSTRG.129291.47"; exon_number "2";
chr3	StringTie	exon	161224930	161225064	1000	+	.	gene_id "MSTRG.129291"; transcript_id "MSTRG.129291.47"; exon_number "3";
chr3	StringTie	exon	161227247	161227343	1000	+	.	gene_id "MSTRG.129291"; transcript_id "MSTRG.129291.47"; exon_number "4";
chr3	StringTie	exon	161233399	161233479	1000	+	.	gene_id "MSTRG.129291"; transcript_id "MSTRG.129291.47"; exon_number "5";
chr3	StringTie	exon	161234727	161234855	1000	+	.	gene_id "MSTRG.129291"; transcript_id "MSTRG.129291.47"; exon_number "6";
chr3	StringTie	exon	161238113	161238191	1000	+	.	gene_id "MSTRG.129291"; transcript_id "MSTRG.129291.47"; exon_number "7";
chr3	StringTie	exon	161238730	161238826	1000	+	.	gene_id "MSTRG.129291"; transcript_id "MSTRG.129291.47"; exon_number "8";
chr3	StringTie	exon	161241046	161241163	1000	+	.	gene_id "MSTRG.129291"; transcript_id "MSTRG.129291.47"; exon_number "9";
chr3	StringTie	exon	161242508	161242653	1000	+	.	gene_id "MSTRG.129291"; transcript_id "MSTRG.129291.47"; exon_number "10";
chr3	StringTie	exon	161247258	161247330	1000	+	.	gene_id "MSTRG.129291"; transcript_id "MSTRG.129291.47"; exon_number "11";
chr3	StringTie	exon	161249454	161250326	1000	+	.	gene_id "MSTRG.129291"; transcript_id "MSTRG.129291.47"; exon_number "12";
chr3	StringTie	exon	161250780	161255247	1000	+	.	gene_id "MSTRG.129291"; transcript_id "MSTRG.129291.47"; exon_number "13";
chr3	StringTie	transcript	161221238	161252701	1000	+	.	gene_id "MSTRG.129291"; transcript_id "MSTRG.129291.48";
chr3	StringTie	exon	161221238	161221331	1000	+	.	gene_id "MSTRG.129291"; transcript_id "MSTRG.129291.48"; exon_number "1";
chr3	StringTie	exon	161221994	161222057	1000	+	.	gene_id "MSTRG.129291"; transcript_id "MSTRG.129291.48"; exon_number "2";
chr3	StringTie	exon	161224930	161225064	1000	+	.	gene_id "MSTRG.129291"; transcript_id "MSTRG.129291.48"; exon_number "3";
chr3	StringTie	exon	161227247	161227343	1000	+	.	gene_id "MSTRG.129291"; transcript_id "MSTRG.129291.48"; exon_number "4";
chr3	StringTie	exon	161233399	161233479	1000	+	.	gene_id "MSTRG.129291"; transcript_id "MSTRG.129291.48"; exon_number "5";
chr3	StringTie	exon	161234727	161234855	1000	+	.	gene_id "MSTRG.129291"; transcript_id "MSTRG.129291.48"; exon_number "6";
chr3	StringTie	exon	161238113	161238191	1000	+	.	gene_id "MSTRG.129291"; transcript_id "MSTRG.129291.48"; exon_number "7";
chr3	StringTie	exon	161238730	161238826	1000	+	.	gene_id "MSTRG.129291"; transcript_id "MSTRG.129291.48"; exon_number "8";
chr3	StringTie	exon	161241046	161241163	1000	+	.	gene_id "MSTRG.129291"; transcript_id "MSTRG.129291.48"; exon_number "9";
chr3	StringTie	exon	161242508	161242653	1000	+	.	gene_id "MSTRG.129291"; transcript_id "MSTRG.129291.48"; exon_number "10";
chr3	StringTie	exon	161246336	161246448	1000	+	.	gene_id "MSTRG.129291"; transcript_id "MSTRG.129291.48"; exon_number "11";
chr3	StringTie	exon	161247258	161247330	1000	+	.	gene_id "MSTRG.129291"; transcript_id "MSTRG.129291.48"; exon_number "12";
chr3	StringTie	exon	161249454	161249560	1000	+	.	gene_id "MSTRG.129291"; transcript_id "MSTRG.129291.48"; exon_number "13";
chr3	StringTie	exon	161250256	161250326	1000	+	.	gene_id "MSTRG.129291"; transcript_id "MSTRG.129291.48"; exon_number "14";
chr3	StringTie	exon	161250780	161252701	1000	+	.	gene_id "MSTRG.129291"; transcript_id "MSTRG.129291.48"; exon_number "15";
chr3	StringTie	transcript	161221243	161252316	1000	+	.	gene_id "MSTRG.129291"; transcript_id "MSTRG.129291.49";
chr3	StringTie	exon	161221243	161221331	1000	+	.	gene_id "MSTRG.129291"; transcript_id "MSTRG.129291.49"; exon_number "1";
chr3	StringTie	exon	161221994	161222057	1000	+	.	gene_id "MSTRG.129291"; transcript_id "MSTRG.129291.49"; exon_number "2";
chr3	StringTie	exon	161224930	161225064	1000	+	.	gene_id "MSTRG.129291"; transcript_id "MSTRG.129291.49"; exon_number "3";
chr3	StringTie	exon	161227247	161227343	1000	+	.	gene_id "MSTRG.129291"; transcript_id "MSTRG.129291.49"; exon_number "4";
chr3	StringTie	exon	161233399	161233479	1000	+	.	gene_id "MSTRG.129291"; transcript_id "MSTRG.129291.49"; exon_number "5";
chr3	StringTie	exon	161234727	161234855	1000	+	.	gene_id "MSTRG.129291"; transcript_id "MSTRG.129291.49"; exon_number "6";
chr3	StringTie	exon	161235122	161235212	1000	+	.	gene_id "MSTRG.129291"; transcript_id "MSTRG.129291.49"; exon_number "7";
chr3	StringTie	exon	161238113	161238191	1000	+	.	gene_id "MSTRG.129291"; transcript_id "MSTRG.129291.49"; exon_number "8";
chr3	StringTie	exon	161238730	161238826	1000	+	.	gene_id "MSTRG.129291"; transcript_id "MSTRG.129291.49"; exon_number "9";
chr3	StringTie	exon	161241046	161241163	1000	+	.	gene_id "MSTRG.129291"; transcript_id "MSTRG.129291.49"; exon_number "10";
chr3	StringTie	exon	161242508	161242653	1000	+	.	gene_id "MSTRG.129291"; transcript_id "MSTRG.129291.49"; exon_number "11";
chr3	StringTie	exon	161246336	161246448	1000	+	.	gene_id "MSTRG.129291"; transcript_id "MSTRG.129291.49"; exon_number "12";
chr3	StringTie	exon	161247258	161247330	1000	+	.	gene_id "MSTRG.129291"; transcript_id "MSTRG.129291.49"; exon_number "13";
chr3	StringTie	exon	161249454	161249560	1000	+	.	gene_id "MSTRG.129291"; transcript_id "MSTRG.129291.49"; exon_number "14";
chr3	StringTie	exon	161250256	161250326	1000	+	.	gene_id "MSTRG.129291"; transcript_id "MSTRG.129291.49"; exon_number "15";
chr3	StringTie	exon	161250780	161250952	1000	+	.	gene_id "MSTRG.129291"; transcript_id "MSTRG.129291.49"; exon_number "16";
chr3	StringTie	exon	161250982	161252316	1000	+	.	gene_id "MSTRG.129291"; transcript_id "MSTRG.129291.49"; exon_number "17";
chr3	StringTie	transcript	161221248	161252518	1000	+	.	gene_id "MSTRG.129291"; transcript_id "MSTRG.129291.50";
chr3	StringTie	exon	161221248	161221331	1000	+	.	gene_id "MSTRG.129291"; transcript_id "MSTRG.129291.50"; exon_number "1";
chr3	StringTie	exon	161221994	161222057	1000	+	.	gene_id "MSTRG.129291"; transcript_id "MSTRG.129291.50"; exon_number "2";
chr3	StringTie	exon	161224930	161225064	1000	+	.	gene_id "MSTRG.129291"; transcript_id "MSTRG.129291.50"; exon_number "3";
chr3	StringTie	exon	161227247	161227343	1000	+	.	gene_id "MSTRG.129291"; transcript_id "MSTRG.129291.50"; exon_number "4";
chr3	StringTie	exon	161233399	161233479	1000	+	.	gene_id "MSTRG.129291"; transcript_id "MSTRG.129291.50"; exon_number "5";
chr3	StringTie	exon	161234727	161234855	1000	+	.	gene_id "MSTRG.129291"; transcript_id "MSTRG.129291.50"; exon_number "6";
chr3	StringTie	exon	161235158	161235212	1000	+	.	gene_id "MSTRG.129291"; transcript_id "MSTRG.129291.50"; exon_number "7";
chr3	StringTie	exon	161238113	161238187	1000	+	.	gene_id "MSTRG.129291"; transcript_id "MSTRG.129291.50"; exon_number "8";
chr3	StringTie	exon	161238730	161238826	1000	+	.	gene_id "MSTRG.129291"; transcript_id "MSTRG.129291.50"; exon_number "9";
chr3	StringTie	exon	161241046	161241163	1000	+	.	gene_id "MSTRG.129291"; transcript_id "MSTRG.129291.50"; exon_number "10";
chr3	StringTie	exon	161242508	161242653	1000	+	.	gene_id "MSTRG.129291"; transcript_id "MSTRG.129291.50"; exon_number "11";
chr3	StringTie	exon	161246336	161246448	1000	+	.	gene_id "MSTRG.129291"; transcript_id "MSTRG.129291.50"; exon_number "12";
chr3	StringTie	exon	161247258	161247330	1000	+	.	gene_id "MSTRG.129291"; transcript_id "MSTRG.129291.50"; exon_number "13";
chr3	StringTie	exon	161249454	161249560	1000	+	.	gene_id "MSTRG.129291"; transcript_id "MSTRG.129291.50"; exon_number "14";
chr3	StringTie	exon	161250256	161250326	1000	+	.	gene_id "MSTRG.129291"; transcript_id "MSTRG.129291.50"; exon_number "15";
chr3	StringTie	exon	161250780	161252518	1000	+	.	gene_id "MSTRG.129291"; transcript_id "MSTRG.129291.50"; exon_number "16";
chr3	StringTie	transcript	161221252	161253685	1000	+	.	gene_id "MSTRG.129291"; transcript_id "MSTRG.129291.51";
chr3	StringTie	exon	161221252	161221724	1000	+	.	gene_id "MSTRG.129291"; transcript_id "MSTRG.129291.51"; exon_number "1";
chr3	StringTie	exon	161221994	161222057	1000	+	.	gene_id "MSTRG.129291"; transcript_id "MSTRG.129291.51"; exon_number "2";
chr3	StringTie	exon	161224930	161225147	1000	+	.	gene_id "MSTRG.129291"; transcript_id "MSTRG.129291.51"; exon_number "3";
chr3	StringTie	exon	161227247	161227343	1000	+	.	gene_id "MSTRG.129291"; transcript_id "MSTRG.129291.51"; exon_number "4";
chr3	StringTie	exon	161233399	161233479	1000	+	.	gene_id "MSTRG.129291"; transcript_id "MSTRG.129291.51"; exon_number "5";
chr3	StringTie	exon	161234727	161234855	1000	+	.	gene_id "MSTRG.129291"; transcript_id "MSTRG.129291.51"; exon_number "6";
chr3	StringTie	exon	161235122	161235212	1000	+	.	gene_id "MSTRG.129291"; transcript_id "MSTRG.129291.51"; exon_number "7";
chr3	StringTie	exon	161238113	161238191	1000	+	.	gene_id "MSTRG.129291"; transcript_id "MSTRG.129291.51"; exon_number "8";
chr3	StringTie	exon	161238730	161238826	1000	+	.	gene_id "MSTRG.129291"; transcript_id "MSTRG.129291.51"; exon_number "9";
chr3	StringTie	exon	161241046	161241163	1000	+	.	gene_id "MSTRG.129291"; transcript_id "MSTRG.129291.51"; exon_number "10";
chr3	StringTie	exon	161242508	161242653	1000	+	.	gene_id "MSTRG.129291"; transcript_id "MSTRG.129291.51"; exon_number "11";
chr3	StringTie	exon	161246336	161246448	1000	+	.	gene_id "MSTRG.129291"; transcript_id "MSTRG.129291.51"; exon_number "12";
chr3	StringTie	exon	161247258	161247330	1000	+	.	gene_id "MSTRG.129291"; transcript_id "MSTRG.129291.51"; exon_number "13";
chr3	StringTie	exon	161249454	161249560	1000	+	.	gene_id "MSTRG.129291"; transcript_id "MSTRG.129291.51"; exon_number "14";
chr3	StringTie	exon	161250256	161250326	1000	+	.	gene_id "MSTRG.129291"; transcript_id "MSTRG.129291.51"; exon_number "15";
chr3	StringTie	exon	161250780	161253685	1000	+	.	gene_id "MSTRG.129291"; transcript_id "MSTRG.129291.51"; exon_number "16";
chr3	StringTie	transcript	161221255	161252314	1000	+	.	gene_id "MSTRG.129291"; transcript_id "MSTRG.129291.52";
chr3	StringTie	exon	161221255	161221331	1000	+	.	gene_id "MSTRG.129291"; transcript_id "MSTRG.129291.52"; exon_number "1";
chr3	StringTie	exon	161221994	161222057	1000	+	.	gene_id "MSTRG.129291"; transcript_id "MSTRG.129291.52"; exon_number "2";
chr3	StringTie	exon	161224930	161225064	1000	+	.	gene_id "MSTRG.129291"; transcript_id "MSTRG.129291.52"; exon_number "3";
chr3	StringTie	exon	161227247	161227343	1000	+	.	gene_id "MSTRG.129291"; transcript_id "MSTRG.129291.52"; exon_number "4";
chr3	StringTie	exon	161233399	161233479	1000	+	.	gene_id "MSTRG.129291"; transcript_id "MSTRG.129291.52"; exon_number "5";
chr3	StringTie	exon	161234727	161234855	1000	+	.	gene_id "MSTRG.129291"; transcript_id "MSTRG.129291.52"; exon_number "6";
chr3	StringTie	exon	161235122	161235212	1000	+	.	gene_id "MSTRG.129291"; transcript_id "MSTRG.129291.52"; exon_number "7";
chr3	StringTie	exon	161238113	161238191	1000	+	.	gene_id "MSTRG.129291"; transcript_id "MSTRG.129291.52"; exon_number "8";
chr3	StringTie	exon	161238731	161238826	1000	+	.	gene_id "MSTRG.129291"; transcript_id "MSTRG.129291.52"; exon_number "9";
chr3	StringTie	exon	161241046	161241163	1000	+	.	gene_id "MSTRG.129291"; transcript_id "MSTRG.129291.52"; exon_number "10";
chr3	StringTie	exon	161242508	161242653	1000	+	.	gene_id "MSTRG.129291"; transcript_id "MSTRG.129291.52"; exon_number "11";
chr3	StringTie	exon	161246336	161246448	1000	+	.	gene_id "MSTRG.129291"; transcript_id "MSTRG.129291.52"; exon_number "12";
chr3	StringTie	exon	161247258	161247330	1000	+	.	gene_id "MSTRG.129291"; transcript_id "MSTRG.129291.52"; exon_number "13";
chr3	StringTie	exon	161249454	161249560	1000	+	.	gene_id "MSTRG.129291"; transcript_id "MSTRG.129291.52"; exon_number "14";
chr3	StringTie	exon	161250256	161250326	1000	+	.	gene_id "MSTRG.129291"; transcript_id "MSTRG.129291.52"; exon_number "15";
chr3	StringTie	exon	161250780	161252314	1000	+	.	gene_id "MSTRG.129291"; transcript_id "MSTRG.129291.52"; exon_number "16";
chr3	StringTie	transcript	161221262	161252461	1000	+	.	gene_id "MSTRG.129291"; transcript_id "MSTRG.129291.53";
chr3	StringTie	exon	161221262	161221331	1000	+	.	gene_id "MSTRG.129291"; transcript_id "MSTRG.129291.53"; exon_number "1";
chr3	StringTie	exon	161221994	161222057	1000	+	.	gene_id "MSTRG.129291"; transcript_id "MSTRG.129291.53"; exon_number "2";
chr3	StringTie	exon	161224930	161225064	1000	+	.	gene_id "MSTRG.129291"; transcript_id "MSTRG.129291.53"; exon_number "3";
chr3	StringTie	exon	161227247	161227343	1000	+	.	gene_id "MSTRG.129291"; transcript_id "MSTRG.129291.53"; exon_number "4";
chr3	StringTie	exon	161233399	161233479	1000	+	.	gene_id "MSTRG.129291"; transcript_id "MSTRG.129291.53"; exon_number "5";
chr3	StringTie	exon	161234727	161234855	1000	+	.	gene_id "MSTRG.129291"; transcript_id "MSTRG.129291.53"; exon_number "6";
chr3	StringTie	exon	161235122	161235212	1000	+	.	gene_id "MSTRG.129291"; transcript_id "MSTRG.129291.53"; exon_number "7";
chr3	StringTie	exon	161238113	161238191	1000	+	.	gene_id "MSTRG.129291"; transcript_id "MSTRG.129291.53"; exon_number "8";
chr3	StringTie	exon	161238730	161238826	1000	+	.	gene_id "MSTRG.129291"; transcript_id "MSTRG.129291.53"; exon_number "9";
chr3	StringTie	exon	161241046	161241163	1000	+	.	gene_id "MSTRG.129291"; transcript_id "MSTRG.129291.53"; exon_number "10";
chr3	StringTie	exon	161242508	161242653	1000	+	.	gene_id "MSTRG.129291"; transcript_id "MSTRG.129291.53"; exon_number "11";
chr3	StringTie	exon	161246336	161246448	1000	+	.	gene_id "MSTRG.129291"; transcript_id "MSTRG.129291.53"; exon_number "12";
chr3	StringTie	exon	161247258	161247330	1000	+	.	gene_id "MSTRG.129291"; transcript_id "MSTRG.129291.53"; exon_number "13";
chr3	StringTie	exon	161249466	161249560	1000	+	.	gene_id "MSTRG.129291"; transcript_id "MSTRG.129291.53"; exon_number "14";
chr3	StringTie	exon	161250256	161250326	1000	+	.	gene_id "MSTRG.129291"; transcript_id "MSTRG.129291.53"; exon_number "15";
chr3	StringTie	exon	161250780	161252461	1000	+	.	gene_id "MSTRG.129291"; transcript_id "MSTRG.129291.53"; exon_number "16";
chr3	StringTie	transcript	161221265	161255184	1000	+	.	gene_id "MSTRG.129291"; transcript_id "MSTRG.129291.55";
chr3	StringTie	exon	161221265	161221724	1000	+	.	gene_id "MSTRG.129291"; transcript_id "MSTRG.129291.55"; exon_number "1";
chr3	StringTie	exon	161221994	161222057	1000	+	.	gene_id "MSTRG.129291"; transcript_id "MSTRG.129291.55"; exon_number "2";
chr3	StringTie	exon	161224930	161225064	1000	+	.	gene_id "MSTRG.129291"; transcript_id "MSTRG.129291.55"; exon_number "3";
chr3	StringTie	exon	161227247	161227343	1000	+	.	gene_id "MSTRG.129291"; transcript_id "MSTRG.129291.55"; exon_number "4";
chr3	StringTie	exon	161233399	161233479	1000	+	.	gene_id "MSTRG.129291"; transcript_id "MSTRG.129291.55"; exon_number "5";
chr3	StringTie	exon	161234727	161234855	1000	+	.	gene_id "MSTRG.129291"; transcript_id "MSTRG.129291.55"; exon_number "6";
chr3	StringTie	exon	161235122	161235212	1000	+	.	gene_id "MSTRG.129291"; transcript_id "MSTRG.129291.55"; exon_number "7";
chr3	StringTie	exon	161238113	161238187	1000	+	.	gene_id "MSTRG.129291"; transcript_id "MSTRG.129291.55"; exon_number "8";
chr3	StringTie	exon	161238730	161238826	1000	+	.	gene_id "MSTRG.129291"; transcript_id "MSTRG.129291.55"; exon_number "9";
chr3	StringTie	exon	161241046	161241163	1000	+	.	gene_id "MSTRG.129291"; transcript_id "MSTRG.129291.55"; exon_number "10";
chr3	StringTie	exon	161242508	161242653	1000	+	.	gene_id "MSTRG.129291"; transcript_id "MSTRG.129291.55"; exon_number "11";
chr3	StringTie	exon	161246336	161246448	1000	+	.	gene_id "MSTRG.129291"; transcript_id "MSTRG.129291.55"; exon_number "12";
chr3	StringTie	exon	161247258	161247330	1000	+	.	gene_id "MSTRG.129291"; transcript_id "MSTRG.129291.55"; exon_number "13";
chr3	StringTie	exon	161249454	161249560	1000	+	.	gene_id "MSTRG.129291"; transcript_id "MSTRG.129291.55"; exon_number "14";
chr3	StringTie	exon	161250256	161250326	1000	+	.	gene_id "MSTRG.129291"; transcript_id "MSTRG.129291.55"; exon_number "15";
chr3	StringTie	exon	161250780	161255184	1000	+	.	gene_id "MSTRG.129291"; transcript_id "MSTRG.129291.55"; exon_number "16";
chr3	StringTie	transcript	161221265	161254367	1000	+	.	gene_id "MSTRG.129291"; transcript_id "MSTRG.129291.56";
chr3	StringTie	exon	161221265	161221331	1000	+	.	gene_id "MSTRG.129291"; transcript_id "MSTRG.129291.56"; exon_number "1";
chr3	StringTie	exon	161221994	161222140	1000	+	.	gene_id "MSTRG.129291"; transcript_id "MSTRG.129291.56"; exon_number "2";
chr3	StringTie	exon	161224930	161225064	1000	+	.	gene_id "MSTRG.129291"; transcript_id "MSTRG.129291.56"; exon_number "3";
chr3	StringTie	exon	161227247	161227343	1000	+	.	gene_id "MSTRG.129291"; transcript_id "MSTRG.129291.56"; exon_number "4";
chr3	StringTie	exon	161233399	161233479	1000	+	.	gene_id "MSTRG.129291"; transcript_id "MSTRG.129291.56"; exon_number "5";
chr3	StringTie	exon	161234727	161234855	1000	+	.	gene_id "MSTRG.129291"; transcript_id "MSTRG.129291.56"; exon_number "6";
chr3	StringTie	exon	161235122	161235212	1000	+	.	gene_id "MSTRG.129291"; transcript_id "MSTRG.129291.56"; exon_number "7";
chr3	StringTie	exon	161238113	161238191	1000	+	.	gene_id "MSTRG.129291"; transcript_id "MSTRG.129291.56"; exon_number "8";
chr3	StringTie	exon	161238730	161238826	1000	+	.	gene_id "MSTRG.129291"; transcript_id "MSTRG.129291.56"; exon_number "9";
chr3	StringTie	exon	161241046	161241163	1000	+	.	gene_id "MSTRG.129291"; transcript_id "MSTRG.129291.56"; exon_number "10";
chr3	StringTie	exon	161242508	161242653	1000	+	.	gene_id "MSTRG.129291"; transcript_id "MSTRG.129291.56"; exon_number "11";
chr3	StringTie	exon	161246336	161246448	1000	+	.	gene_id "MSTRG.129291"; transcript_id "MSTRG.129291.56"; exon_number "12";
chr3	StringTie	exon	161247258	161247330	1000	+	.	gene_id "MSTRG.129291"; transcript_id "MSTRG.129291.56"; exon_number "13";
chr3	StringTie	exon	161249454	161249560	1000	+	.	gene_id "MSTRG.129291"; transcript_id "MSTRG.129291.56"; exon_number "14";
chr3	StringTie	exon	161250256	161250326	1000	+	.	gene_id "MSTRG.129291"; transcript_id "MSTRG.129291.56"; exon_number "15";
chr3	StringTie	exon	161250780	161254367	1000	+	.	gene_id "MSTRG.129291"; transcript_id "MSTRG.129291.56"; exon_number "16";
chr3	StringTie	transcript	161221272	161252433	1000	+	.	gene_id "MSTRG.129291"; transcript_id "MSTRG.129291.57";
chr3	StringTie	exon	161221272	161221409	1000	+	.	gene_id "MSTRG.129291"; transcript_id "MSTRG.129291.57"; exon_number "1";
chr3	StringTie	exon	161221994	161222057	1000	+	.	gene_id "MSTRG.129291"; transcript_id "MSTRG.129291.57"; exon_number "2";
chr3	StringTie	exon	161224930	161225064	1000	+	.	gene_id "MSTRG.129291"; transcript_id "MSTRG.129291.57"; exon_number "3";
chr3	StringTie	exon	161227247	161227343	1000	+	.	gene_id "MSTRG.129291"; transcript_id "MSTRG.129291.57"; exon_number "4";
chr3	StringTie	exon	161233399	161233479	1000	+	.	gene_id "MSTRG.129291"; transcript_id "MSTRG.129291.57"; exon_number "5";
chr3	StringTie	exon	161234727	161234855	1000	+	.	gene_id "MSTRG.129291"; transcript_id "MSTRG.129291.57"; exon_number "6";
chr3	StringTie	exon	161235122	161235212	1000	+	.	gene_id "MSTRG.129291"; transcript_id "MSTRG.129291.57"; exon_number "7";
chr3	StringTie	exon	161238113	161238191	1000	+	.	gene_id "MSTRG.129291"; transcript_id "MSTRG.129291.57"; exon_number "8";
chr3	StringTie	exon	161238730	161238826	1000	+	.	gene_id "MSTRG.129291"; transcript_id "MSTRG.129291.57"; exon_number "9";
chr3	StringTie	exon	161241046	161241163	1000	+	.	gene_id "MSTRG.129291"; transcript_id "MSTRG.129291.57"; exon_number "10";
chr3	StringTie	exon	161242508	161242653	1000	+	.	gene_id "MSTRG.129291"; transcript_id "MSTRG.129291.57"; exon_number "11";
chr3	StringTie	exon	161246336	161246448	1000	+	.	gene_id "MSTRG.129291"; transcript_id "MSTRG.129291.57"; exon_number "12";
chr3	StringTie	exon	161247258	161247330	1000	+	.	gene_id "MSTRG.129291"; transcript_id "MSTRG.129291.57"; exon_number "13";
chr3	StringTie	exon	161249454	161249560	1000	+	.	gene_id "MSTRG.129291"; transcript_id "MSTRG.129291.57"; exon_number "14";
chr3	StringTie	exon	161250256	161250330	1000	+	.	gene_id "MSTRG.129291"; transcript_id "MSTRG.129291.57"; exon_number "15";
chr3	StringTie	exon	161250786	161252433	1000	+	.	gene_id "MSTRG.129291"; transcript_id "MSTRG.129291.57"; exon_number "16";
chr3	StringTie	transcript	161221272	161252435	1000	+	.	gene_id "MSTRG.129291"; transcript_id "MSTRG.129291.58";
chr3	StringTie	exon	161221272	161221409	1000	+	.	gene_id "MSTRG.129291"; transcript_id "MSTRG.129291.58"; exon_number "1";
chr3	StringTie	exon	161221994	161222057	1000	+	.	gene_id "MSTRG.129291"; transcript_id "MSTRG.129291.58"; exon_number "2";
chr3	StringTie	exon	161224930	161225064	1000	+	.	gene_id "MSTRG.129291"; transcript_id "MSTRG.129291.58"; exon_number "3";
chr3	StringTie	exon	161227247	161227343	1000	+	.	gene_id "MSTRG.129291"; transcript_id "MSTRG.129291.58"; exon_number "4";
chr3	StringTie	exon	161233399	161233479	1000	+	.	gene_id "MSTRG.129291"; transcript_id "MSTRG.129291.58"; exon_number "5";
chr3	StringTie	exon	161234727	161234855	1000	+	.	gene_id "MSTRG.129291"; transcript_id "MSTRG.129291.58"; exon_number "6";
chr3	StringTie	exon	161235122	161235212	1000	+	.	gene_id "MSTRG.129291"; transcript_id "MSTRG.129291.58"; exon_number "7";
chr3	StringTie	exon	161238113	161238191	1000	+	.	gene_id "MSTRG.129291"; transcript_id "MSTRG.129291.58"; exon_number "8";
chr3	StringTie	exon	161238730	161238826	1000	+	.	gene_id "MSTRG.129291"; transcript_id "MSTRG.129291.58"; exon_number "9";
chr3	StringTie	exon	161241046	161241163	1000	+	.	gene_id "MSTRG.129291"; transcript_id "MSTRG.129291.58"; exon_number "10";
chr3	StringTie	exon	161242508	161242653	1000	+	.	gene_id "MSTRG.129291"; transcript_id "MSTRG.129291.58"; exon_number "11";
chr3	StringTie	exon	161246336	161246448	1000	+	.	gene_id "MSTRG.129291"; transcript_id "MSTRG.129291.58"; exon_number "12";
chr3	StringTie	exon	161247258	161247330	1000	+	.	gene_id "MSTRG.129291"; transcript_id "MSTRG.129291.58"; exon_number "13";
chr3	StringTie	exon	161249466	161249560	1000	+	.	gene_id "MSTRG.129291"; transcript_id "MSTRG.129291.58"; exon_number "14";
chr3	StringTie	exon	161250256	161250326	1000	+	.	gene_id "MSTRG.129291"; transcript_id "MSTRG.129291.58"; exon_number "15";
chr3	StringTie	exon	161250780	161252435	1000	+	.	gene_id "MSTRG.129291"; transcript_id "MSTRG.129291.58"; exon_number "16";
chr3	StringTie	transcript	161221274	161254748	1000	+	.	gene_id "MSTRG.129291"; transcript_id "MSTRG.129291.59";
chr3	StringTie	exon	161221274	161221724	1000	+	.	gene_id "MSTRG.129291"; transcript_id "MSTRG.129291.59"; exon_number "1";
chr3	StringTie	exon	161221994	161222057	1000	+	.	gene_id "MSTRG.129291"; transcript_id "MSTRG.129291.59"; exon_number "2";
chr3	StringTie	exon	161224930	161225018	1000	+	.	gene_id "MSTRG.129291"; transcript_id "MSTRG.129291.59"; exon_number "3";
chr3	StringTie	exon	161227247	161227343	1000	+	.	gene_id "MSTRG.129291"; transcript_id "MSTRG.129291.59"; exon_number "4";
chr3	StringTie	exon	161233399	161233479	1000	+	.	gene_id "MSTRG.129291"; transcript_id "MSTRG.129291.59"; exon_number "5";
chr3	StringTie	exon	161234727	161234855	1000	+	.	gene_id "MSTRG.129291"; transcript_id "MSTRG.129291.59"; exon_number "6";
chr3	StringTie	exon	161235122	161235209	1000	+	.	gene_id "MSTRG.129291"; transcript_id "MSTRG.129291.59"; exon_number "7";
chr3	StringTie	exon	161238113	161238191	1000	+	.	gene_id "MSTRG.129291"; transcript_id "MSTRG.129291.59"; exon_number "8";
chr3	StringTie	exon	161238730	161238826	1000	+	.	gene_id "MSTRG.129291"; transcript_id "MSTRG.129291.59"; exon_number "9";
chr3	StringTie	exon	161241046	161241163	1000	+	.	gene_id "MSTRG.129291"; transcript_id "MSTRG.129291.59"; exon_number "10";
chr3	StringTie	exon	161242508	161242653	1000	+	.	gene_id "MSTRG.129291"; transcript_id "MSTRG.129291.59"; exon_number "11";
chr3	StringTie	exon	161246336	161246448	1000	+	.	gene_id "MSTRG.129291"; transcript_id "MSTRG.129291.59"; exon_number "12";
chr3	StringTie	exon	161247258	161247330	1000	+	.	gene_id "MSTRG.129291"; transcript_id "MSTRG.129291.59"; exon_number "13";
chr3	StringTie	exon	161249454	161249560	1000	+	.	gene_id "MSTRG.129291"; transcript_id "MSTRG.129291.59"; exon_number "14";
chr3	StringTie	exon	161250256	161250326	1000	+	.	gene_id "MSTRG.129291"; transcript_id "MSTRG.129291.59"; exon_number "15";
chr3	StringTie	exon	161250780	161254748	1000	+	.	gene_id "MSTRG.129291"; transcript_id "MSTRG.129291.59"; exon_number "16";
chr3	StringTie	transcript	161105384	161132747	1000	+	.	gene_id "MSTRG.129291"; transcript_id "MSTRG.129291.6";
chr3	StringTie	exon	161105384	161105736	1000	+	.	gene_id "MSTRG.129291"; transcript_id "MSTRG.129291.6"; exon_number "1";
chr3	StringTie	exon	161106564	161106640	1000	+	.	gene_id "MSTRG.129291"; transcript_id "MSTRG.129291.6"; exon_number "2";
chr3	StringTie	exon	161132654	161132747	1000	+	.	gene_id "MSTRG.129291"; transcript_id "MSTRG.129291.6"; exon_number "3";
chr3	StringTie	transcript	161221277	161253691	1000	+	.	gene_id "MSTRG.129291"; transcript_id "MSTRG.129291.60";
chr3	StringTie	exon	161221277	161221409	1000	+	.	gene_id "MSTRG.129291"; transcript_id "MSTRG.129291.60"; exon_number "1";
chr3	StringTie	exon	161221994	161222057	1000	+	.	gene_id "MSTRG.129291"; transcript_id "MSTRG.129291.60"; exon_number "2";
chr3	StringTie	exon	161224930	161225147	1000	+	.	gene_id "MSTRG.129291"; transcript_id "MSTRG.129291.60"; exon_number "3";
chr3	StringTie	exon	161227247	161227343	1000	+	.	gene_id "MSTRG.129291"; transcript_id "MSTRG.129291.60"; exon_number "4";
chr3	StringTie	exon	161233399	161233479	1000	+	.	gene_id "MSTRG.129291"; transcript_id "MSTRG.129291.60"; exon_number "5";
chr3	StringTie	exon	161234727	161234855	1000	+	.	gene_id "MSTRG.129291"; transcript_id "MSTRG.129291.60"; exon_number "6";
chr3	StringTie	exon	161235122	161235212	1000	+	.	gene_id "MSTRG.129291"; transcript_id "MSTRG.129291.60"; exon_number "7";
chr3	StringTie	exon	161238113	161238191	1000	+	.	gene_id "MSTRG.129291"; transcript_id "MSTRG.129291.60"; exon_number "8";
chr3	StringTie	exon	161238730	161238826	1000	+	.	gene_id "MSTRG.129291"; transcript_id "MSTRG.129291.60"; exon_number "9";
chr3	StringTie	exon	161241046	161241163	1000	+	.	gene_id "MSTRG.129291"; transcript_id "MSTRG.129291.60"; exon_number "10";
chr3	StringTie	exon	161242508	161242653	1000	+	.	gene_id "MSTRG.129291"; transcript_id "MSTRG.129291.60"; exon_number "11";
chr3	StringTie	exon	161246336	161246448	1000	+	.	gene_id "MSTRG.129291"; transcript_id "MSTRG.129291.60"; exon_number "12";
chr3	StringTie	exon	161247258	161247330	1000	+	.	gene_id "MSTRG.129291"; transcript_id "MSTRG.129291.60"; exon_number "13";
chr3	StringTie	exon	161249454	161249560	1000	+	.	gene_id "MSTRG.129291"; transcript_id "MSTRG.129291.60"; exon_number "14";
chr3	StringTie	exon	161250256	161250326	1000	+	.	gene_id "MSTRG.129291"; transcript_id "MSTRG.129291.60"; exon_number "15";
chr3	StringTie	exon	161250780	161253691	1000	+	.	gene_id "MSTRG.129291"; transcript_id "MSTRG.129291.60"; exon_number "16";
chr3	StringTie	transcript	161221278	161259389	1000	+	.	gene_id "MSTRG.129291"; transcript_id "MSTRG.129291.61";
chr3	StringTie	exon	161221278	161221331	1000	+	.	gene_id "MSTRG.129291"; transcript_id "MSTRG.129291.61"; exon_number "1";
chr3	StringTie	exon	161221994	161222057	1000	+	.	gene_id "MSTRG.129291"; transcript_id "MSTRG.129291.61"; exon_number "2";
chr3	StringTie	exon	161224930	161225018	1000	+	.	gene_id "MSTRG.129291"; transcript_id "MSTRG.129291.61"; exon_number "3";
chr3	StringTie	exon	161227247	161227343	1000	+	.	gene_id "MSTRG.129291"; transcript_id "MSTRG.129291.61"; exon_number "4";
chr3	StringTie	exon	161233399	161233479	1000	+	.	gene_id "MSTRG.129291"; transcript_id "MSTRG.129291.61"; exon_number "5";
chr3	StringTie	exon	161234727	161234855	1000	+	.	gene_id "MSTRG.129291"; transcript_id "MSTRG.129291.61"; exon_number "6";
chr3	StringTie	exon	161235122	161235212	1000	+	.	gene_id "MSTRG.129291"; transcript_id "MSTRG.129291.61"; exon_number "7";
chr3	StringTie	exon	161238113	161238191	1000	+	.	gene_id "MSTRG.129291"; transcript_id "MSTRG.129291.61"; exon_number "8";
chr3	StringTie	exon	161238730	161238826	1000	+	.	gene_id "MSTRG.129291"; transcript_id "MSTRG.129291.61"; exon_number "9";
chr3	StringTie	exon	161241046	161241163	1000	+	.	gene_id "MSTRG.129291"; transcript_id "MSTRG.129291.61"; exon_number "10";
chr3	StringTie	exon	161242514	161242653	1000	+	.	gene_id "MSTRG.129291"; transcript_id "MSTRG.129291.61"; exon_number "11";
chr3	StringTie	exon	161246336	161246448	1000	+	.	gene_id "MSTRG.129291"; transcript_id "MSTRG.129291.61"; exon_number "12";
chr3	StringTie	exon	161247258	161247330	1000	+	.	gene_id "MSTRG.129291"; transcript_id "MSTRG.129291.61"; exon_number "13";
chr3	StringTie	exon	161249454	161249560	1000	+	.	gene_id "MSTRG.129291"; transcript_id "MSTRG.129291.61"; exon_number "14";
chr3	StringTie	exon	161250256	161250326	1000	+	.	gene_id "MSTRG.129291"; transcript_id "MSTRG.129291.61"; exon_number "15";
chr3	StringTie	exon	161250780	161259389	1000	+	.	gene_id "MSTRG.129291"; transcript_id "MSTRG.129291.61"; exon_number "16";
chr3	StringTie	transcript	161221279	161252562	1000	+	.	gene_id "MSTRG.129291"; transcript_id "MSTRG.129291.62";
chr3	StringTie	exon	161221279	161221331	1000	+	.	gene_id "MSTRG.129291"; transcript_id "MSTRG.129291.62"; exon_number "1";
chr3	StringTie	exon	161221994	161222057	1000	+	.	gene_id "MSTRG.129291"; transcript_id "MSTRG.129291.62"; exon_number "2";
chr3	StringTie	exon	161224930	161225018	1000	+	.	gene_id "MSTRG.129291"; transcript_id "MSTRG.129291.62"; exon_number "3";
chr3	StringTie	exon	161227247	161227343	1000	+	.	gene_id "MSTRG.129291"; transcript_id "MSTRG.129291.62"; exon_number "4";
chr3	StringTie	exon	161233399	161233479	1000	+	.	gene_id "MSTRG.129291"; transcript_id "MSTRG.129291.62"; exon_number "5";
chr3	StringTie	exon	161234727	161234855	1000	+	.	gene_id "MSTRG.129291"; transcript_id "MSTRG.129291.62"; exon_number "6";
chr3	StringTie	exon	161235122	161235212	1000	+	.	gene_id "MSTRG.129291"; transcript_id "MSTRG.129291.62"; exon_number "7";
chr3	StringTie	exon	161238113	161238187	1000	+	.	gene_id "MSTRG.129291"; transcript_id "MSTRG.129291.62"; exon_number "8";
chr3	StringTie	exon	161238730	161238826	1000	+	.	gene_id "MSTRG.129291"; transcript_id "MSTRG.129291.62"; exon_number "9";
chr3	StringTie	exon	161241046	161241163	1000	+	.	gene_id "MSTRG.129291"; transcript_id "MSTRG.129291.62"; exon_number "10";
chr3	StringTie	exon	161242508	161242653	1000	+	.	gene_id "MSTRG.129291"; transcript_id "MSTRG.129291.62"; exon_number "11";
chr3	StringTie	exon	161246336	161246448	1000	+	.	gene_id "MSTRG.129291"; transcript_id "MSTRG.129291.62"; exon_number "12";
chr3	StringTie	exon	161247258	161247330	1000	+	.	gene_id "MSTRG.129291"; transcript_id "MSTRG.129291.62"; exon_number "13";
chr3	StringTie	exon	161249454	161249560	1000	+	.	gene_id "MSTRG.129291"; transcript_id "MSTRG.129291.62"; exon_number "14";
chr3	StringTie	exon	161250256	161250326	1000	+	.	gene_id "MSTRG.129291"; transcript_id "MSTRG.129291.62"; exon_number "15";
chr3	StringTie	exon	161250780	161252562	1000	+	.	gene_id "MSTRG.129291"; transcript_id "MSTRG.129291.62"; exon_number "16";
chr3	StringTie	transcript	161221279	161252542	1000	+	.	gene_id "MSTRG.129291"; transcript_id "MSTRG.129291.63";
chr3	StringTie	exon	161221279	161221331	1000	+	.	gene_id "MSTRG.129291"; transcript_id "MSTRG.129291.63"; exon_number "1";
chr3	StringTie	exon	161221994	161222057	1000	+	.	gene_id "MSTRG.129291"; transcript_id "MSTRG.129291.63"; exon_number "2";
chr3	StringTie	exon	161224930	161225018	1000	+	.	gene_id "MSTRG.129291"; transcript_id "MSTRG.129291.63"; exon_number "3";
chr3	StringTie	exon	161227247	161227343	1000	+	.	gene_id "MSTRG.129291"; transcript_id "MSTRG.129291.63"; exon_number "4";
chr3	StringTie	exon	161233399	161233479	1000	+	.	gene_id "MSTRG.129291"; transcript_id "MSTRG.129291.63"; exon_number "5";
chr3	StringTie	exon	161234727	161234855	1000	+	.	gene_id "MSTRG.129291"; transcript_id "MSTRG.129291.63"; exon_number "6";
chr3	StringTie	exon	161235122	161235212	1000	+	.	gene_id "MSTRG.129291"; transcript_id "MSTRG.129291.63"; exon_number "7";
chr3	StringTie	exon	161238113	161238191	1000	+	.	gene_id "MSTRG.129291"; transcript_id "MSTRG.129291.63"; exon_number "8";
chr3	StringTie	exon	161238730	161238826	1000	+	.	gene_id "MSTRG.129291"; transcript_id "MSTRG.129291.63"; exon_number "9";
chr3	StringTie	exon	161241046	161241163	1000	+	.	gene_id "MSTRG.129291"; transcript_id "MSTRG.129291.63"; exon_number "10";
chr3	StringTie	exon	161242508	161242653	1000	+	.	gene_id "MSTRG.129291"; transcript_id "MSTRG.129291.63"; exon_number "11";
chr3	StringTie	exon	161247258	161247330	1000	+	.	gene_id "MSTRG.129291"; transcript_id "MSTRG.129291.63"; exon_number "12";
chr3	StringTie	exon	161249454	161249560	1000	+	.	gene_id "MSTRG.129291"; transcript_id "MSTRG.129291.63"; exon_number "13";
chr3	StringTie	exon	161250256	161250326	1000	+	.	gene_id "MSTRG.129291"; transcript_id "MSTRG.129291.63"; exon_number "14";
chr3	StringTie	exon	161250780	161252542	1000	+	.	gene_id "MSTRG.129291"; transcript_id "MSTRG.129291.63"; exon_number "15";
chr3	StringTie	transcript	161221279	161252299	1000	+	.	gene_id "MSTRG.129291"; transcript_id "MSTRG.129291.64";
chr3	StringTie	exon	161221279	161221735	1000	+	.	gene_id "MSTRG.129291"; transcript_id "MSTRG.129291.64"; exon_number "1";
chr3	StringTie	exon	161221994	161222057	1000	+	.	gene_id "MSTRG.129291"; transcript_id "MSTRG.129291.64"; exon_number "2";
chr3	StringTie	exon	161224930	161225018	1000	+	.	gene_id "MSTRG.129291"; transcript_id "MSTRG.129291.64"; exon_number "3";
chr3	StringTie	exon	161227247	161227343	1000	+	.	gene_id "MSTRG.129291"; transcript_id "MSTRG.129291.64"; exon_number "4";
chr3	StringTie	exon	161233399	161233479	1000	+	.	gene_id "MSTRG.129291"; transcript_id "MSTRG.129291.64"; exon_number "5";
chr3	StringTie	exon	161241046	161241163	1000	+	.	gene_id "MSTRG.129291"; transcript_id "MSTRG.129291.64"; exon_number "6";
chr3	StringTie	exon	161242508	161242653	1000	+	.	gene_id "MSTRG.129291"; transcript_id "MSTRG.129291.64"; exon_number "7";
chr3	StringTie	exon	161246336	161246448	1000	+	.	gene_id "MSTRG.129291"; transcript_id "MSTRG.129291.64"; exon_number "8";
chr3	StringTie	exon	161247258	161247330	1000	+	.	gene_id "MSTRG.129291"; transcript_id "MSTRG.129291.64"; exon_number "9";
chr3	StringTie	exon	161249454	161252299	1000	+	.	gene_id "MSTRG.129291"; transcript_id "MSTRG.129291.64"; exon_number "10";
chr3	StringTie	transcript	161221279	161252447	1000	+	.	gene_id "MSTRG.129291"; transcript_id "MSTRG.129291.65";
chr3	StringTie	exon	161221279	161221331	1000	+	.	gene_id "MSTRG.129291"; transcript_id "MSTRG.129291.65"; exon_number "1";
chr3	StringTie	exon	161221994	161222056	1000	+	.	gene_id "MSTRG.129291"; transcript_id "MSTRG.129291.65"; exon_number "2";
chr3	StringTie	exon	161224930	161225018	1000	+	.	gene_id "MSTRG.129291"; transcript_id "MSTRG.129291.65"; exon_number "3";
chr3	StringTie	exon	161227247	161227343	1000	+	.	gene_id "MSTRG.129291"; transcript_id "MSTRG.129291.65"; exon_number "4";
chr3	StringTie	exon	161233399	161233479	1000	+	.	gene_id "MSTRG.129291"; transcript_id "MSTRG.129291.65"; exon_number "5";
chr3	StringTie	exon	161234727	161234855	1000	+	.	gene_id "MSTRG.129291"; transcript_id "MSTRG.129291.65"; exon_number "6";
chr3	StringTie	exon	161235122	161235212	1000	+	.	gene_id "MSTRG.129291"; transcript_id "MSTRG.129291.65"; exon_number "7";
chr3	StringTie	exon	161238113	161238191	1000	+	.	gene_id "MSTRG.129291"; transcript_id "MSTRG.129291.65"; exon_number "8";
chr3	StringTie	exon	161238730	161238826	1000	+	.	gene_id "MSTRG.129291"; transcript_id "MSTRG.129291.65"; exon_number "9";
chr3	StringTie	exon	161241046	161241163	1000	+	.	gene_id "MSTRG.129291"; transcript_id "MSTRG.129291.65"; exon_number "10";
chr3	StringTie	exon	161242508	161242653	1000	+	.	gene_id "MSTRG.129291"; transcript_id "MSTRG.129291.65"; exon_number "11";
chr3	StringTie	exon	161246336	161246448	1000	+	.	gene_id "MSTRG.129291"; transcript_id "MSTRG.129291.65"; exon_number "12";
chr3	StringTie	exon	161247258	161247330	1000	+	.	gene_id "MSTRG.129291"; transcript_id "MSTRG.129291.65"; exon_number "13";
chr3	StringTie	exon	161249454	161249560	1000	+	.	gene_id "MSTRG.129291"; transcript_id "MSTRG.129291.65"; exon_number "14";
chr3	StringTie	exon	161250256	161250326	1000	+	.	gene_id "MSTRG.129291"; transcript_id "MSTRG.129291.65"; exon_number "15";
chr3	StringTie	exon	161250780	161252447	1000	+	.	gene_id "MSTRG.129291"; transcript_id "MSTRG.129291.65"; exon_number "16";
chr3	StringTie	transcript	161221280	161252590	1000	+	.	gene_id "MSTRG.129291"; transcript_id "MSTRG.129291.66";
chr3	StringTie	exon	161221280	161221724	1000	+	.	gene_id "MSTRG.129291"; transcript_id "MSTRG.129291.66"; exon_number "1";
chr3	StringTie	exon	161221994	161222057	1000	+	.	gene_id "MSTRG.129291"; transcript_id "MSTRG.129291.66"; exon_number "2";
chr3	StringTie	exon	161224930	161225018	1000	+	.	gene_id "MSTRG.129291"; transcript_id "MSTRG.129291.66"; exon_number "3";
chr3	StringTie	exon	161227247	161227343	1000	+	.	gene_id "MSTRG.129291"; transcript_id "MSTRG.129291.66"; exon_number "4";
chr3	StringTie	exon	161233399	161233479	1000	+	.	gene_id "MSTRG.129291"; transcript_id "MSTRG.129291.66"; exon_number "5";
chr3	StringTie	exon	161234727	161234855	1000	+	.	gene_id "MSTRG.129291"; transcript_id "MSTRG.129291.66"; exon_number "6";
chr3	StringTie	exon	161235122	161235212	1000	+	.	gene_id "MSTRG.129291"; transcript_id "MSTRG.129291.66"; exon_number "7";
chr3	StringTie	exon	161238113	161238187	1000	+	.	gene_id "MSTRG.129291"; transcript_id "MSTRG.129291.66"; exon_number "8";
chr3	StringTie	exon	161238730	161238826	1000	+	.	gene_id "MSTRG.129291"; transcript_id "MSTRG.129291.66"; exon_number "9";
chr3	StringTie	exon	161241046	161241163	1000	+	.	gene_id "MSTRG.129291"; transcript_id "MSTRG.129291.66"; exon_number "10";
chr3	StringTie	exon	161242508	161242653	1000	+	.	gene_id "MSTRG.129291"; transcript_id "MSTRG.129291.66"; exon_number "11";
chr3	StringTie	exon	161246336	161246448	1000	+	.	gene_id "MSTRG.129291"; transcript_id "MSTRG.129291.66"; exon_number "12";
chr3	StringTie	exon	161247258	161247330	1000	+	.	gene_id "MSTRG.129291"; transcript_id "MSTRG.129291.66"; exon_number "13";
chr3	StringTie	exon	161249454	161249560	1000	+	.	gene_id "MSTRG.129291"; transcript_id "MSTRG.129291.66"; exon_number "14";
chr3	StringTie	exon	161250256	161250326	1000	+	.	gene_id "MSTRG.129291"; transcript_id "MSTRG.129291.66"; exon_number "15";
chr3	StringTie	exon	161250780	161252590	1000	+	.	gene_id "MSTRG.129291"; transcript_id "MSTRG.129291.66"; exon_number "16";
chr3	StringTie	transcript	161221280	161252461	1000	+	.	gene_id "MSTRG.129291"; transcript_id "MSTRG.129291.67";
chr3	StringTie	exon	161221280	161221724	1000	+	.	gene_id "MSTRG.129291"; transcript_id "MSTRG.129291.67"; exon_number "1";
chr3	StringTie	exon	161221994	161222057	1000	+	.	gene_id "MSTRG.129291"; transcript_id "MSTRG.129291.67"; exon_number "2";
chr3	StringTie	exon	161224930	161225018	1000	+	.	gene_id "MSTRG.129291"; transcript_id "MSTRG.129291.67"; exon_number "3";
chr3	StringTie	exon	161227247	161227343	1000	+	.	gene_id "MSTRG.129291"; transcript_id "MSTRG.129291.67"; exon_number "4";
chr3	StringTie	exon	161233399	161233479	1000	+	.	gene_id "MSTRG.129291"; transcript_id "MSTRG.129291.67"; exon_number "5";
chr3	StringTie	exon	161234727	161234855	1000	+	.	gene_id "MSTRG.129291"; transcript_id "MSTRG.129291.67"; exon_number "6";
chr3	StringTie	exon	161235122	161235212	1000	+	.	gene_id "MSTRG.129291"; transcript_id "MSTRG.129291.67"; exon_number "7";
chr3	StringTie	exon	161238113	161238191	1000	+	.	gene_id "MSTRG.129291"; transcript_id "MSTRG.129291.67"; exon_number "8";
chr3	StringTie	exon	161238730	161238826	1000	+	.	gene_id "MSTRG.129291"; transcript_id "MSTRG.129291.67"; exon_number "9";
chr3	StringTie	exon	161241046	161241163	1000	+	.	gene_id "MSTRG.129291"; transcript_id "MSTRG.129291.67"; exon_number "10";
chr3	StringTie	exon	161242514	161242653	1000	+	.	gene_id "MSTRG.129291"; transcript_id "MSTRG.129291.67"; exon_number "11";
chr3	StringTie	exon	161246336	161246448	1000	+	.	gene_id "MSTRG.129291"; transcript_id "MSTRG.129291.67"; exon_number "12";
chr3	StringTie	exon	161247258	161247330	1000	+	.	gene_id "MSTRG.129291"; transcript_id "MSTRG.129291.67"; exon_number "13";
chr3	StringTie	exon	161249454	161249560	1000	+	.	gene_id "MSTRG.129291"; transcript_id "MSTRG.129291.67"; exon_number "14";
chr3	StringTie	exon	161250256	161250326	1000	+	.	gene_id "MSTRG.129291"; transcript_id "MSTRG.129291.67"; exon_number "15";
chr3	StringTie	exon	161250780	161252461	1000	+	.	gene_id "MSTRG.129291"; transcript_id "MSTRG.129291.67"; exon_number "16";
chr3	StringTie	transcript	161221280	161254147	1000	+	.	gene_id "MSTRG.129291"; transcript_id "MSTRG.129291.68";
chr3	StringTie	exon	161221280	161221724	1000	+	.	gene_id "MSTRG.129291"; transcript_id "MSTRG.129291.68"; exon_number "1";
chr3	StringTie	exon	161222002	161222057	1000	+	.	gene_id "MSTRG.129291"; transcript_id "MSTRG.129291.68"; exon_number "2";
chr3	StringTie	exon	161224930	161225018	1000	+	.	gene_id "MSTRG.129291"; transcript_id "MSTRG.129291.68"; exon_number "3";
chr3	StringTie	exon	161227247	161227343	1000	+	.	gene_id "MSTRG.129291"; transcript_id "MSTRG.129291.68"; exon_number "4";
chr3	StringTie	exon	161233399	161233479	1000	+	.	gene_id "MSTRG.129291"; transcript_id "MSTRG.129291.68"; exon_number "5";
chr3	StringTie	exon	161234727	161234855	1000	+	.	gene_id "MSTRG.129291"; transcript_id "MSTRG.129291.68"; exon_number "6";
chr3	StringTie	exon	161235122	161235212	1000	+	.	gene_id "MSTRG.129291"; transcript_id "MSTRG.129291.68"; exon_number "7";
chr3	StringTie	exon	161238113	161238191	1000	+	.	gene_id "MSTRG.129291"; transcript_id "MSTRG.129291.68"; exon_number "8";
chr3	StringTie	exon	161238730	161238826	1000	+	.	gene_id "MSTRG.129291"; transcript_id "MSTRG.129291.68"; exon_number "9";
chr3	StringTie	exon	161241046	161241163	1000	+	.	gene_id "MSTRG.129291"; transcript_id "MSTRG.129291.68"; exon_number "10";
chr3	StringTie	exon	161242508	161242653	1000	+	.	gene_id "MSTRG.129291"; transcript_id "MSTRG.129291.68"; exon_number "11";
chr3	StringTie	exon	161246336	161246448	1000	+	.	gene_id "MSTRG.129291"; transcript_id "MSTRG.129291.68"; exon_number "12";
chr3	StringTie	exon	161247258	161247330	1000	+	.	gene_id "MSTRG.129291"; transcript_id "MSTRG.129291.68"; exon_number "13";
chr3	StringTie	exon	161249454	161249560	1000	+	.	gene_id "MSTRG.129291"; transcript_id "MSTRG.129291.68"; exon_number "14";
chr3	StringTie	exon	161250256	161250326	1000	+	.	gene_id "MSTRG.129291"; transcript_id "MSTRG.129291.68"; exon_number "15";
chr3	StringTie	exon	161250780	161254147	1000	+	.	gene_id "MSTRG.129291"; transcript_id "MSTRG.129291.68"; exon_number "16";
chr3	StringTie	transcript	161221280	161252349	1000	+	.	gene_id "MSTRG.129291"; transcript_id "MSTRG.129291.69";
chr3	StringTie	exon	161221280	161221331	1000	+	.	gene_id "MSTRG.129291"; transcript_id "MSTRG.129291.69"; exon_number "1";
chr3	StringTie	exon	161221994	161222057	1000	+	.	gene_id "MSTRG.129291"; transcript_id "MSTRG.129291.69"; exon_number "2";
chr3	StringTie	exon	161224930	161225064	1000	+	.	gene_id "MSTRG.129291"; transcript_id "MSTRG.129291.69"; exon_number "3";
chr3	StringTie	exon	161227247	161227343	1000	+	.	gene_id "MSTRG.129291"; transcript_id "MSTRG.129291.69"; exon_number "4";
chr3	StringTie	exon	161233399	161233479	1000	+	.	gene_id "MSTRG.129291"; transcript_id "MSTRG.129291.69"; exon_number "5";
chr3	StringTie	exon	161234727	161234875	1000	+	.	gene_id "MSTRG.129291"; transcript_id "MSTRG.129291.69"; exon_number "6";
chr3	StringTie	exon	161235122	161235212	1000	+	.	gene_id "MSTRG.129291"; transcript_id "MSTRG.129291.69"; exon_number "7";
chr3	StringTie	exon	161238113	161238191	1000	+	.	gene_id "MSTRG.129291"; transcript_id "MSTRG.129291.69"; exon_number "8";
chr3	StringTie	exon	161238730	161238826	1000	+	.	gene_id "MSTRG.129291"; transcript_id "MSTRG.129291.69"; exon_number "9";
chr3	StringTie	exon	161241046	161241163	1000	+	.	gene_id "MSTRG.129291"; transcript_id "MSTRG.129291.69"; exon_number "10";
chr3	StringTie	exon	161242508	161242653	1000	+	.	gene_id "MSTRG.129291"; transcript_id "MSTRG.129291.69"; exon_number "11";
chr3	StringTie	exon	161246336	161246448	1000	+	.	gene_id "MSTRG.129291"; transcript_id "MSTRG.129291.69"; exon_number "12";
chr3	StringTie	exon	161247258	161247330	1000	+	.	gene_id "MSTRG.129291"; transcript_id "MSTRG.129291.69"; exon_number "13";
chr3	StringTie	exon	161249454	161249560	1000	+	.	gene_id "MSTRG.129291"; transcript_id "MSTRG.129291.69"; exon_number "14";
chr3	StringTie	exon	161250256	161250326	1000	+	.	gene_id "MSTRG.129291"; transcript_id "MSTRG.129291.69"; exon_number "15";
chr3	StringTie	exon	161250780	161252349	1000	+	.	gene_id "MSTRG.129291"; transcript_id "MSTRG.129291.69"; exon_number "16";
chr3	StringTie	transcript	161105386	161120275	1000	+	.	gene_id "MSTRG.129291"; transcript_id "MSTRG.129291.7";
chr3	StringTie	exon	161105386	161105736	1000	+	.	gene_id "MSTRG.129291"; transcript_id "MSTRG.129291.7"; exon_number "1";
chr3	StringTie	exon	161106571	161108722	1000	+	.	gene_id "MSTRG.129291"; transcript_id "MSTRG.129291.7"; exon_number "2";
chr3	StringTie	exon	161119709	161120275	1000	+	.	gene_id "MSTRG.129291"; transcript_id "MSTRG.129291.7"; exon_number "3";
chr3	StringTie	transcript	161221280	161252717	1000	+	.	gene_id "MSTRG.129291"; transcript_id "MSTRG.129291.70";
chr3	StringTie	exon	161221280	161221735	1000	+	.	gene_id "MSTRG.129291"; transcript_id "MSTRG.129291.70"; exon_number "1";
chr3	StringTie	exon	161221994	161222057	1000	+	.	gene_id "MSTRG.129291"; transcript_id "MSTRG.129291.70"; exon_number "2";
chr3	StringTie	exon	161224930	161225064	1000	+	.	gene_id "MSTRG.129291"; transcript_id "MSTRG.129291.70"; exon_number "3";
chr3	StringTie	exon	161227247	161227343	1000	+	.	gene_id "MSTRG.129291"; transcript_id "MSTRG.129291.70"; exon_number "4";
chr3	StringTie	exon	161233399	161233479	1000	+	.	gene_id "MSTRG.129291"; transcript_id "MSTRG.129291.70"; exon_number "5";
chr3	StringTie	exon	161234727	161234855	1000	+	.	gene_id "MSTRG.129291"; transcript_id "MSTRG.129291.70"; exon_number "6";
chr3	StringTie	exon	161235158	161235212	1000	+	.	gene_id "MSTRG.129291"; transcript_id "MSTRG.129291.70"; exon_number "7";
chr3	StringTie	exon	161238113	161238191	1000	+	.	gene_id "MSTRG.129291"; transcript_id "MSTRG.129291.70"; exon_number "8";
chr3	StringTie	exon	161238730	161238826	1000	+	.	gene_id "MSTRG.129291"; transcript_id "MSTRG.129291.70"; exon_number "9";
chr3	StringTie	exon	161241046	161241163	1000	+	.	gene_id "MSTRG.129291"; transcript_id "MSTRG.129291.70"; exon_number "10";
chr3	StringTie	exon	161242508	161242653	1000	+	.	gene_id "MSTRG.129291"; transcript_id "MSTRG.129291.70"; exon_number "11";
chr3	StringTie	exon	161246336	161246448	1000	+	.	gene_id "MSTRG.129291"; transcript_id "MSTRG.129291.70"; exon_number "12";
chr3	StringTie	exon	161247258	161247330	1000	+	.	gene_id "MSTRG.129291"; transcript_id "MSTRG.129291.70"; exon_number "13";
chr3	StringTie	exon	161249454	161249560	1000	+	.	gene_id "MSTRG.129291"; transcript_id "MSTRG.129291.70"; exon_number "14";
chr3	StringTie	exon	161250256	161250326	1000	+	.	gene_id "MSTRG.129291"; transcript_id "MSTRG.129291.70"; exon_number "15";
chr3	StringTie	exon	161250780	161252717	1000	+	.	gene_id "MSTRG.129291"; transcript_id "MSTRG.129291.70"; exon_number "16";
chr3	StringTie	transcript	161221283	161253982	1000	+	.	gene_id "MSTRG.129291"; transcript_id "MSTRG.129291.71";
chr3	StringTie	exon	161221283	161221724	1000	+	.	gene_id "MSTRG.129291"; transcript_id "MSTRG.129291.71"; exon_number "1";
chr3	StringTie	exon	161221994	161222057	1000	+	.	gene_id "MSTRG.129291"; transcript_id "MSTRG.129291.71"; exon_number "2";
chr3	StringTie	exon	161224930	161225018	1000	+	.	gene_id "MSTRG.129291"; transcript_id "MSTRG.129291.71"; exon_number "3";
chr3	StringTie	exon	161227247	161227343	1000	+	.	gene_id "MSTRG.129291"; transcript_id "MSTRG.129291.71"; exon_number "4";
chr3	StringTie	exon	161233399	161233479	1000	+	.	gene_id "MSTRG.129291"; transcript_id "MSTRG.129291.71"; exon_number "5";
chr3	StringTie	exon	161234727	161234855	1000	+	.	gene_id "MSTRG.129291"; transcript_id "MSTRG.129291.71"; exon_number "6";
chr3	StringTie	exon	161235122	161235212	1000	+	.	gene_id "MSTRG.129291"; transcript_id "MSTRG.129291.71"; exon_number "7";
chr3	StringTie	exon	161238113	161238191	1000	+	.	gene_id "MSTRG.129291"; transcript_id "MSTRG.129291.71"; exon_number "8";
chr3	StringTie	exon	161238730	161238826	1000	+	.	gene_id "MSTRG.129291"; transcript_id "MSTRG.129291.71"; exon_number "9";
chr3	StringTie	exon	161241046	161241163	1000	+	.	gene_id "MSTRG.129291"; transcript_id "MSTRG.129291.71"; exon_number "10";
chr3	StringTie	exon	161242508	161242653	1000	+	.	gene_id "MSTRG.129291"; transcript_id "MSTRG.129291.71"; exon_number "11";
chr3	StringTie	exon	161246336	161246448	1000	+	.	gene_id "MSTRG.129291"; transcript_id "MSTRG.129291.71"; exon_number "12";
chr3	StringTie	exon	161247258	161247330	1000	+	.	gene_id "MSTRG.129291"; transcript_id "MSTRG.129291.71"; exon_number "13";
chr3	StringTie	exon	161249469	161249560	1000	+	.	gene_id "MSTRG.129291"; transcript_id "MSTRG.129291.71"; exon_number "14";
chr3	StringTie	exon	161250256	161250326	1000	+	.	gene_id "MSTRG.129291"; transcript_id "MSTRG.129291.71"; exon_number "15";
chr3	StringTie	exon	161250780	161253982	1000	+	.	gene_id "MSTRG.129291"; transcript_id "MSTRG.129291.71"; exon_number "16";
chr3	StringTie	transcript	161221291	161252395	1000	+	.	gene_id "MSTRG.129291"; transcript_id "MSTRG.129291.74";
chr3	StringTie	exon	161221291	161221331	1000	+	.	gene_id "MSTRG.129291"; transcript_id "MSTRG.129291.74"; exon_number "1";
chr3	StringTie	exon	161221994	161222056	1000	+	.	gene_id "MSTRG.129291"; transcript_id "MSTRG.129291.74"; exon_number "2";
chr3	StringTie	exon	161224930	161225064	1000	+	.	gene_id "MSTRG.129291"; transcript_id "MSTRG.129291.74"; exon_number "3";
chr3	StringTie	exon	161227247	161227343	1000	+	.	gene_id "MSTRG.129291"; transcript_id "MSTRG.129291.74"; exon_number "4";
chr3	StringTie	exon	161233399	161233479	1000	+	.	gene_id "MSTRG.129291"; transcript_id "MSTRG.129291.74"; exon_number "5";
chr3	StringTie	exon	161234727	161234855	1000	+	.	gene_id "MSTRG.129291"; transcript_id "MSTRG.129291.74"; exon_number "6";
chr3	StringTie	exon	161235122	161235212	1000	+	.	gene_id "MSTRG.129291"; transcript_id "MSTRG.129291.74"; exon_number "7";
chr3	StringTie	exon	161238113	161238191	1000	+	.	gene_id "MSTRG.129291"; transcript_id "MSTRG.129291.74"; exon_number "8";
chr3	StringTie	exon	161238730	161238826	1000	+	.	gene_id "MSTRG.129291"; transcript_id "MSTRG.129291.74"; exon_number "9";
chr3	StringTie	exon	161241046	161241163	1000	+	.	gene_id "MSTRG.129291"; transcript_id "MSTRG.129291.74"; exon_number "10";
chr3	StringTie	exon	161242508	161242653	1000	+	.	gene_id "MSTRG.129291"; transcript_id "MSTRG.129291.74"; exon_number "11";
chr3	StringTie	exon	161246336	161246448	1000	+	.	gene_id "MSTRG.129291"; transcript_id "MSTRG.129291.74"; exon_number "12";
chr3	StringTie	exon	161247258	161247330	1000	+	.	gene_id "MSTRG.129291"; transcript_id "MSTRG.129291.74"; exon_number "13";
chr3	StringTie	exon	161249454	161249560	1000	+	.	gene_id "MSTRG.129291"; transcript_id "MSTRG.129291.74"; exon_number "14";
chr3	StringTie	exon	161250256	161250326	1000	+	.	gene_id "MSTRG.129291"; transcript_id "MSTRG.129291.74"; exon_number "15";
chr3	StringTie	exon	161250780	161252395	1000	+	.	gene_id "MSTRG.129291"; transcript_id "MSTRG.129291.74"; exon_number "16";
chr3	StringTie	transcript	161221300	161252539	1000	+	.	gene_id "MSTRG.129291"; transcript_id "MSTRG.129291.75";
chr3	StringTie	exon	161221300	161221331	1000	+	.	gene_id "MSTRG.129291"; transcript_id "MSTRG.129291.75"; exon_number "1";
chr3	StringTie	exon	161221994	161222057	1000	+	.	gene_id "MSTRG.129291"; transcript_id "MSTRG.129291.75"; exon_number "2";
chr3	StringTie	exon	161224930	161225064	1000	+	.	gene_id "MSTRG.129291"; transcript_id "MSTRG.129291.75"; exon_number "3";
chr3	StringTie	exon	161227264	161227343	1000	+	.	gene_id "MSTRG.129291"; transcript_id "MSTRG.129291.75"; exon_number "4";
chr3	StringTie	exon	161233399	161233479	1000	+	.	gene_id "MSTRG.129291"; transcript_id "MSTRG.129291.75"; exon_number "5";
chr3	StringTie	exon	161234727	161234855	1000	+	.	gene_id "MSTRG.129291"; transcript_id "MSTRG.129291.75"; exon_number "6";
chr3	StringTie	exon	161235122	161235212	1000	+	.	gene_id "MSTRG.129291"; transcript_id "MSTRG.129291.75"; exon_number "7";
chr3	StringTie	exon	161238113	161238191	1000	+	.	gene_id "MSTRG.129291"; transcript_id "MSTRG.129291.75"; exon_number "8";
chr3	StringTie	exon	161238730	161238826	1000	+	.	gene_id "MSTRG.129291"; transcript_id "MSTRG.129291.75"; exon_number "9";
chr3	StringTie	exon	161241046	161241163	1000	+	.	gene_id "MSTRG.129291"; transcript_id "MSTRG.129291.75"; exon_number "10";
chr3	StringTie	exon	161242508	161242653	1000	+	.	gene_id "MSTRG.129291"; transcript_id "MSTRG.129291.75"; exon_number "11";
chr3	StringTie	exon	161246336	161246448	1000	+	.	gene_id "MSTRG.129291"; transcript_id "MSTRG.129291.75"; exon_number "12";
chr3	StringTie	exon	161247258	161247330	1000	+	.	gene_id "MSTRG.129291"; transcript_id "MSTRG.129291.75"; exon_number "13";
chr3	StringTie	exon	161249454	161249560	1000	+	.	gene_id "MSTRG.129291"; transcript_id "MSTRG.129291.75"; exon_number "14";
chr3	StringTie	exon	161250256	161250326	1000	+	.	gene_id "MSTRG.129291"; transcript_id "MSTRG.129291.75"; exon_number "15";
chr3	StringTie	exon	161250780	161252539	1000	+	.	gene_id "MSTRG.129291"; transcript_id "MSTRG.129291.75"; exon_number "16";
chr3	StringTie	transcript	161221301	161252315	1000	+	.	gene_id "MSTRG.129291"; transcript_id "MSTRG.129291.76";
chr3	StringTie	exon	161221301	161221724	1000	+	.	gene_id "MSTRG.129291"; transcript_id "MSTRG.129291.76"; exon_number "1";
chr3	StringTie	exon	161221994	161222057	1000	+	.	gene_id "MSTRG.129291"; transcript_id "MSTRG.129291.76"; exon_number "2";
chr3	StringTie	exon	161224930	161225018	1000	+	.	gene_id "MSTRG.129291"; transcript_id "MSTRG.129291.76"; exon_number "3";
chr3	StringTie	exon	161227247	161227343	1000	+	.	gene_id "MSTRG.129291"; transcript_id "MSTRG.129291.76"; exon_number "4";
chr3	StringTie	exon	161233399	161233479	1000	+	.	gene_id "MSTRG.129291"; transcript_id "MSTRG.129291.76"; exon_number "5";
chr3	StringTie	exon	161234727	161234855	1000	+	.	gene_id "MSTRG.129291"; transcript_id "MSTRG.129291.76"; exon_number "6";
chr3	StringTie	exon	161235158	161235212	1000	+	.	gene_id "MSTRG.129291"; transcript_id "MSTRG.129291.76"; exon_number "7";
chr3	StringTie	exon	161238113	161238191	1000	+	.	gene_id "MSTRG.129291"; transcript_id "MSTRG.129291.76"; exon_number "8";
chr3	StringTie	exon	161238730	161238826	1000	+	.	gene_id "MSTRG.129291"; transcript_id "MSTRG.129291.76"; exon_number "9";
chr3	StringTie	exon	161241046	161241163	1000	+	.	gene_id "MSTRG.129291"; transcript_id "MSTRG.129291.76"; exon_number "10";
chr3	StringTie	exon	161242508	161242653	1000	+	.	gene_id "MSTRG.129291"; transcript_id "MSTRG.129291.76"; exon_number "11";
chr3	StringTie	exon	161246336	161246448	1000	+	.	gene_id "MSTRG.129291"; transcript_id "MSTRG.129291.76"; exon_number "12";
chr3	StringTie	exon	161247258	161247330	1000	+	.	gene_id "MSTRG.129291"; transcript_id "MSTRG.129291.76"; exon_number "13";
chr3	StringTie	exon	161249454	161249560	1000	+	.	gene_id "MSTRG.129291"; transcript_id "MSTRG.129291.76"; exon_number "14";
chr3	StringTie	exon	161250256	161250326	1000	+	.	gene_id "MSTRG.129291"; transcript_id "MSTRG.129291.76"; exon_number "15";
chr3	StringTie	exon	161250780	161252315	1000	+	.	gene_id "MSTRG.129291"; transcript_id "MSTRG.129291.76"; exon_number "16";
chr3	StringTie	transcript	161221303	161252423	1000	+	.	gene_id "MSTRG.129291"; transcript_id "MSTRG.129291.77";
chr3	StringTie	exon	161221303	161221409	1000	+	.	gene_id "MSTRG.129291"; transcript_id "MSTRG.129291.77"; exon_number "1";
chr3	StringTie	exon	161221994	161222057	1000	+	.	gene_id "MSTRG.129291"; transcript_id "MSTRG.129291.77"; exon_number "2";
chr3	StringTie	exon	161224930	161225018	1000	+	.	gene_id "MSTRG.129291"; transcript_id "MSTRG.129291.77"; exon_number "3";
chr3	StringTie	exon	161227247	161227343	1000	+	.	gene_id "MSTRG.129291"; transcript_id "MSTRG.129291.77"; exon_number "4";
chr3	StringTie	exon	161233399	161233479	1000	+	.	gene_id "MSTRG.129291"; transcript_id "MSTRG.129291.77"; exon_number "5";
chr3	StringTie	exon	161234727	161234855	1000	+	.	gene_id "MSTRG.129291"; transcript_id "MSTRG.129291.77"; exon_number "6";
chr3	StringTie	exon	161235122	161235212	1000	+	.	gene_id "MSTRG.129291"; transcript_id "MSTRG.129291.77"; exon_number "7";
chr3	StringTie	exon	161238113	161238191	1000	+	.	gene_id "MSTRG.129291"; transcript_id "MSTRG.129291.77"; exon_number "8";
chr3	StringTie	exon	161238730	161238826	1000	+	.	gene_id "MSTRG.129291"; transcript_id "MSTRG.129291.77"; exon_number "9";
chr3	StringTie	exon	161241046	161241163	1000	+	.	gene_id "MSTRG.129291"; transcript_id "MSTRG.129291.77"; exon_number "10";
chr3	StringTie	exon	161242508	161242653	1000	+	.	gene_id "MSTRG.129291"; transcript_id "MSTRG.129291.77"; exon_number "11";
chr3	StringTie	exon	161247258	161247330	1000	+	.	gene_id "MSTRG.129291"; transcript_id "MSTRG.129291.77"; exon_number "12";
chr3	StringTie	exon	161249454	161250326	1000	+	.	gene_id "MSTRG.129291"; transcript_id "MSTRG.129291.77"; exon_number "13";
chr3	StringTie	exon	161250780	161252423	1000	+	.	gene_id "MSTRG.129291"; transcript_id "MSTRG.129291.77"; exon_number "14";
chr3	StringTie	transcript	161221305	161252421	1000	+	.	gene_id "MSTRG.129291"; transcript_id "MSTRG.129291.78";
chr3	StringTie	exon	161221305	161221409	1000	+	.	gene_id "MSTRG.129291"; transcript_id "MSTRG.129291.78"; exon_number "1";
chr3	StringTie	exon	161221994	161222057	1000	+	.	gene_id "MSTRG.129291"; transcript_id "MSTRG.129291.78"; exon_number "2";
chr3	StringTie	exon	161224930	161225064	1000	+	.	gene_id "MSTRG.129291"; transcript_id "MSTRG.129291.78"; exon_number "3";
chr3	StringTie	exon	161227247	161227343	1000	+	.	gene_id "MSTRG.129291"; transcript_id "MSTRG.129291.78"; exon_number "4";
chr3	StringTie	exon	161233359	161233479	1000	+	.	gene_id "MSTRG.129291"; transcript_id "MSTRG.129291.78"; exon_number "5";
chr3	StringTie	exon	161234727	161234855	1000	+	.	gene_id "MSTRG.129291"; transcript_id "MSTRG.129291.78"; exon_number "6";
chr3	StringTie	exon	161235122	161235212	1000	+	.	gene_id "MSTRG.129291"; transcript_id "MSTRG.129291.78"; exon_number "7";
chr3	StringTie	exon	161238113	161238191	1000	+	.	gene_id "MSTRG.129291"; transcript_id "MSTRG.129291.78"; exon_number "8";
chr3	StringTie	exon	161238730	161238826	1000	+	.	gene_id "MSTRG.129291"; transcript_id "MSTRG.129291.78"; exon_number "9";
chr3	StringTie	exon	161241046	161241163	1000	+	.	gene_id "MSTRG.129291"; transcript_id "MSTRG.129291.78"; exon_number "10";
chr3	StringTie	exon	161242508	161242653	1000	+	.	gene_id "MSTRG.129291"; transcript_id "MSTRG.129291.78"; exon_number "11";
chr3	StringTie	exon	161246336	161246448	1000	+	.	gene_id "MSTRG.129291"; transcript_id "MSTRG.129291.78"; exon_number "12";
chr3	StringTie	exon	161247258	161247330	1000	+	.	gene_id "MSTRG.129291"; transcript_id "MSTRG.129291.78"; exon_number "13";
chr3	StringTie	exon	161249454	161249560	1000	+	.	gene_id "MSTRG.129291"; transcript_id "MSTRG.129291.78"; exon_number "14";
chr3	StringTie	exon	161250256	161250326	1000	+	.	gene_id "MSTRG.129291"; transcript_id "MSTRG.129291.78"; exon_number "15";
chr3	StringTie	exon	161250780	161252421	1000	+	.	gene_id "MSTRG.129291"; transcript_id "MSTRG.129291.78"; exon_number "16";
chr3	StringTie	transcript	161221306	161252320	1000	+	.	gene_id "MSTRG.129291"; transcript_id "MSTRG.129291.79";
chr3	StringTie	exon	161221306	161221331	1000	+	.	gene_id "MSTRG.129291"; transcript_id "MSTRG.129291.79"; exon_number "1";
chr3	StringTie	exon	161221994	161222057	1000	+	.	gene_id "MSTRG.129291"; transcript_id "MSTRG.129291.79"; exon_number "2";
chr3	StringTie	exon	161224930	161225064	1000	+	.	gene_id "MSTRG.129291"; transcript_id "MSTRG.129291.79"; exon_number "3";
chr3	StringTie	exon	161227247	161227343	1000	+	.	gene_id "MSTRG.129291"; transcript_id "MSTRG.129291.79"; exon_number "4";
chr3	StringTie	exon	161233399	161233479	1000	+	.	gene_id "MSTRG.129291"; transcript_id "MSTRG.129291.79"; exon_number "5";
chr3	StringTie	exon	161234727	161234855	1000	+	.	gene_id "MSTRG.129291"; transcript_id "MSTRG.129291.79"; exon_number "6";
chr3	StringTie	exon	161235122	161235205	1000	+	.	gene_id "MSTRG.129291"; transcript_id "MSTRG.129291.79"; exon_number "7";
chr3	StringTie	exon	161238128	161238191	1000	+	.	gene_id "MSTRG.129291"; transcript_id "MSTRG.129291.79"; exon_number "8";
chr3	StringTie	exon	161238730	161238826	1000	+	.	gene_id "MSTRG.129291"; transcript_id "MSTRG.129291.79"; exon_number "9";
chr3	StringTie	exon	161241046	161241163	1000	+	.	gene_id "MSTRG.129291"; transcript_id "MSTRG.129291.79"; exon_number "10";
chr3	StringTie	exon	161242508	161242653	1000	+	.	gene_id "MSTRG.129291"; transcript_id "MSTRG.129291.79"; exon_number "11";
chr3	StringTie	exon	161246336	161246448	1000	+	.	gene_id "MSTRG.129291"; transcript_id "MSTRG.129291.79"; exon_number "12";
chr3	StringTie	exon	161247258	161247330	1000	+	.	gene_id "MSTRG.129291"; transcript_id "MSTRG.129291.79"; exon_number "13";
chr3	StringTie	exon	161249454	161249560	1000	+	.	gene_id "MSTRG.129291"; transcript_id "MSTRG.129291.79"; exon_number "14";
chr3	StringTie	exon	161250256	161250326	1000	+	.	gene_id "MSTRG.129291"; transcript_id "MSTRG.129291.79"; exon_number "15";
chr3	StringTie	exon	161250780	161252320	1000	+	.	gene_id "MSTRG.129291"; transcript_id "MSTRG.129291.79"; exon_number "16";
chr3	StringTie	transcript	161105417	161108690	1000	+	.	gene_id "MSTRG.129291"; transcript_id "MSTRG.129291.8";
chr3	StringTie	exon	161105417	161105736	1000	+	.	gene_id "MSTRG.129291"; transcript_id "MSTRG.129291.8"; exon_number "1";
chr3	StringTie	exon	161106590	161106640	1000	+	.	gene_id "MSTRG.129291"; transcript_id "MSTRG.129291.8"; exon_number "2";
chr3	StringTie	exon	161108635	161108690	1000	+	.	gene_id "MSTRG.129291"; transcript_id "MSTRG.129291.8"; exon_number "3";
chr3	StringTie	transcript	161221306	161252673	1000	+	.	gene_id "MSTRG.129291"; transcript_id "MSTRG.129291.80";
chr3	StringTie	exon	161221306	161221724	1000	+	.	gene_id "MSTRG.129291"; transcript_id "MSTRG.129291.80"; exon_number "1";
chr3	StringTie	exon	161221994	161222057	1000	+	.	gene_id "MSTRG.129291"; transcript_id "MSTRG.129291.80"; exon_number "2";
chr3	StringTie	exon	161224930	161225064	1000	+	.	gene_id "MSTRG.129291"; transcript_id "MSTRG.129291.80"; exon_number "3";
chr3	StringTie	exon	161227247	161227343	1000	+	.	gene_id "MSTRG.129291"; transcript_id "MSTRG.129291.80"; exon_number "4";
chr3	StringTie	exon	161233399	161233479	1000	+	.	gene_id "MSTRG.129291"; transcript_id "MSTRG.129291.80"; exon_number "5";
chr3	StringTie	exon	161234727	161234855	1000	+	.	gene_id "MSTRG.129291"; transcript_id "MSTRG.129291.80"; exon_number "6";
chr3	StringTie	exon	161235122	161235205	1000	+	.	gene_id "MSTRG.129291"; transcript_id "MSTRG.129291.80"; exon_number "7";
chr3	StringTie	exon	161238128	161238191	1000	+	.	gene_id "MSTRG.129291"; transcript_id "MSTRG.129291.80"; exon_number "8";
chr3	StringTie	exon	161238730	161238826	1000	+	.	gene_id "MSTRG.129291"; transcript_id "MSTRG.129291.80"; exon_number "9";
chr3	StringTie	exon	161241046	161241163	1000	+	.	gene_id "MSTRG.129291"; transcript_id "MSTRG.129291.80"; exon_number "10";
chr3	StringTie	exon	161242508	161242653	1000	+	.	gene_id "MSTRG.129291"; transcript_id "MSTRG.129291.80"; exon_number "11";
chr3	StringTie	exon	161246336	161246448	1000	+	.	gene_id "MSTRG.129291"; transcript_id "MSTRG.129291.80"; exon_number "12";
chr3	StringTie	exon	161247258	161247330	1000	+	.	gene_id "MSTRG.129291"; transcript_id "MSTRG.129291.80"; exon_number "13";
chr3	StringTie	exon	161249454	161249560	1000	+	.	gene_id "MSTRG.129291"; transcript_id "MSTRG.129291.80"; exon_number "14";
chr3	StringTie	exon	161250256	161250326	1000	+	.	gene_id "MSTRG.129291"; transcript_id "MSTRG.129291.80"; exon_number "15";
chr3	StringTie	exon	161250780	161252673	1000	+	.	gene_id "MSTRG.129291"; transcript_id "MSTRG.129291.80"; exon_number "16";
chr3	StringTie	transcript	161221308	161252422	1000	+	.	gene_id "MSTRG.129291"; transcript_id "MSTRG.129291.81";
chr3	StringTie	exon	161221308	161221735	1000	+	.	gene_id "MSTRG.129291"; transcript_id "MSTRG.129291.81"; exon_number "1";
chr3	StringTie	exon	161221994	161222057	1000	+	.	gene_id "MSTRG.129291"; transcript_id "MSTRG.129291.81"; exon_number "2";
chr3	StringTie	exon	161224930	161225064	1000	+	.	gene_id "MSTRG.129291"; transcript_id "MSTRG.129291.81"; exon_number "3";
chr3	StringTie	exon	161227247	161227343	1000	+	.	gene_id "MSTRG.129291"; transcript_id "MSTRG.129291.81"; exon_number "4";
chr3	StringTie	exon	161233399	161233479	1000	+	.	gene_id "MSTRG.129291"; transcript_id "MSTRG.129291.81"; exon_number "5";
chr3	StringTie	exon	161234727	161234855	1000	+	.	gene_id "MSTRG.129291"; transcript_id "MSTRG.129291.81"; exon_number "6";
chr3	StringTie	exon	161235122	161235212	1000	+	.	gene_id "MSTRG.129291"; transcript_id "MSTRG.129291.81"; exon_number "7";
chr3	StringTie	exon	161238113	161238191	1000	+	.	gene_id "MSTRG.129291"; transcript_id "MSTRG.129291.81"; exon_number "8";
chr3	StringTie	exon	161238730	161238826	1000	+	.	gene_id "MSTRG.129291"; transcript_id "MSTRG.129291.81"; exon_number "9";
chr3	StringTie	exon	161241046	161241163	1000	+	.	gene_id "MSTRG.129291"; transcript_id "MSTRG.129291.81"; exon_number "10";
chr3	StringTie	exon	161242508	161242653	1000	+	.	gene_id "MSTRG.129291"; transcript_id "MSTRG.129291.81"; exon_number "11";
chr3	StringTie	exon	161247258	161247330	1000	+	.	gene_id "MSTRG.129291"; transcript_id "MSTRG.129291.81"; exon_number "12";
chr3	StringTie	exon	161249454	161249560	1000	+	.	gene_id "MSTRG.129291"; transcript_id "MSTRG.129291.81"; exon_number "13";
chr3	StringTie	exon	161250256	161250326	1000	+	.	gene_id "MSTRG.129291"; transcript_id "MSTRG.129291.81"; exon_number "14";
chr3	StringTie	exon	161250780	161252422	1000	+	.	gene_id "MSTRG.129291"; transcript_id "MSTRG.129291.81"; exon_number "15";
chr3	StringTie	transcript	161221308	161252506	1000	+	.	gene_id "MSTRG.129291"; transcript_id "MSTRG.129291.82";
chr3	StringTie	exon	161221308	161221409	1000	+	.	gene_id "MSTRG.129291"; transcript_id "MSTRG.129291.82"; exon_number "1";
chr3	StringTie	exon	161221994	161222057	1000	+	.	gene_id "MSTRG.129291"; transcript_id "MSTRG.129291.82"; exon_number "2";
chr3	StringTie	exon	161224930	161225064	1000	+	.	gene_id "MSTRG.129291"; transcript_id "MSTRG.129291.82"; exon_number "3";
chr3	StringTie	exon	161227247	161227342	1000	+	.	gene_id "MSTRG.129291"; transcript_id "MSTRG.129291.82"; exon_number "4";
chr3	StringTie	exon	161233399	161233479	1000	+	.	gene_id "MSTRG.129291"; transcript_id "MSTRG.129291.82"; exon_number "5";
chr3	StringTie	exon	161234727	161234855	1000	+	.	gene_id "MSTRG.129291"; transcript_id "MSTRG.129291.82"; exon_number "6";
chr3	StringTie	exon	161235122	161235212	1000	+	.	gene_id "MSTRG.129291"; transcript_id "MSTRG.129291.82"; exon_number "7";
chr3	StringTie	exon	161238113	161238191	1000	+	.	gene_id "MSTRG.129291"; transcript_id "MSTRG.129291.82"; exon_number "8";
chr3	StringTie	exon	161238730	161238826	1000	+	.	gene_id "MSTRG.129291"; transcript_id "MSTRG.129291.82"; exon_number "9";
chr3	StringTie	exon	161241046	161241163	1000	+	.	gene_id "MSTRG.129291"; transcript_id "MSTRG.129291.82"; exon_number "10";
chr3	StringTie	exon	161242508	161242653	1000	+	.	gene_id "MSTRG.129291"; transcript_id "MSTRG.129291.82"; exon_number "11";
chr3	StringTie	exon	161247258	161247330	1000	+	.	gene_id "MSTRG.129291"; transcript_id "MSTRG.129291.82"; exon_number "12";
chr3	StringTie	exon	161249454	161249560	1000	+	.	gene_id "MSTRG.129291"; transcript_id "MSTRG.129291.82"; exon_number "13";
chr3	StringTie	exon	161250256	161250326	1000	+	.	gene_id "MSTRG.129291"; transcript_id "MSTRG.129291.82"; exon_number "14";
chr3	StringTie	exon	161250780	161252506	1000	+	.	gene_id "MSTRG.129291"; transcript_id "MSTRG.129291.82"; exon_number "15";
chr3	StringTie	transcript	161221312	161252448	1000	+	.	gene_id "MSTRG.129291"; transcript_id "MSTRG.129291.84";
chr3	StringTie	exon	161221312	161221331	1000	+	.	gene_id "MSTRG.129291"; transcript_id "MSTRG.129291.84"; exon_number "1";
chr3	StringTie	exon	161221994	161222057	1000	+	.	gene_id "MSTRG.129291"; transcript_id "MSTRG.129291.84"; exon_number "2";
chr3	StringTie	exon	161224930	161225064	1000	+	.	gene_id "MSTRG.129291"; transcript_id "MSTRG.129291.84"; exon_number "3";
chr3	StringTie	exon	161227247	161227343	1000	+	.	gene_id "MSTRG.129291"; transcript_id "MSTRG.129291.84"; exon_number "4";
chr3	StringTie	exon	161233399	161233479	1000	+	.	gene_id "MSTRG.129291"; transcript_id "MSTRG.129291.84"; exon_number "5";
chr3	StringTie	exon	161234727	161234855	1000	+	.	gene_id "MSTRG.129291"; transcript_id "MSTRG.129291.84"; exon_number "6";
chr3	StringTie	exon	161235122	161235212	1000	+	.	gene_id "MSTRG.129291"; transcript_id "MSTRG.129291.84"; exon_number "7";
chr3	StringTie	exon	161238113	161238191	1000	+	.	gene_id "MSTRG.129291"; transcript_id "MSTRG.129291.84"; exon_number "8";
chr3	StringTie	exon	161238730	161238826	1000	+	.	gene_id "MSTRG.129291"; transcript_id "MSTRG.129291.84"; exon_number "9";
chr3	StringTie	exon	161241046	161241163	1000	+	.	gene_id "MSTRG.129291"; transcript_id "MSTRG.129291.84"; exon_number "10";
chr3	StringTie	exon	161242508	161242653	1000	+	.	gene_id "MSTRG.129291"; transcript_id "MSTRG.129291.84"; exon_number "11";
chr3	StringTie	exon	161246336	161246448	1000	+	.	gene_id "MSTRG.129291"; transcript_id "MSTRG.129291.84"; exon_number "12";
chr3	StringTie	exon	161247258	161247330	1000	+	.	gene_id "MSTRG.129291"; transcript_id "MSTRG.129291.84"; exon_number "13";
chr3	StringTie	exon	161249454	161249560	1000	+	.	gene_id "MSTRG.129291"; transcript_id "MSTRG.129291.84"; exon_number "14";
chr3	StringTie	exon	161250256	161250326	1000	+	.	gene_id "MSTRG.129291"; transcript_id "MSTRG.129291.84"; exon_number "15";
chr3	StringTie	exon	161250780	161250890	1000	+	.	gene_id "MSTRG.129291"; transcript_id "MSTRG.129291.84"; exon_number "16";
chr3	StringTie	exon	161251614	161252448	1000	+	.	gene_id "MSTRG.129291"; transcript_id "MSTRG.129291.84"; exon_number "17";
chr3	StringTie	transcript	161221474	161252323	1000	+	.	gene_id "MSTRG.129291"; transcript_id "MSTRG.129291.86";
chr3	StringTie	exon	161221474	161221504	1000	+	.	gene_id "MSTRG.129291"; transcript_id "MSTRG.129291.86"; exon_number "1";
chr3	StringTie	exon	161221994	161222057	1000	+	.	gene_id "MSTRG.129291"; transcript_id "MSTRG.129291.86"; exon_number "2";
chr3	StringTie	exon	161224930	161225064	1000	+	.	gene_id "MSTRG.129291"; transcript_id "MSTRG.129291.86"; exon_number "3";
chr3	StringTie	exon	161227247	161227343	1000	+	.	gene_id "MSTRG.129291"; transcript_id "MSTRG.129291.86"; exon_number "4";
chr3	StringTie	exon	161233399	161233479	1000	+	.	gene_id "MSTRG.129291"; transcript_id "MSTRG.129291.86"; exon_number "5";
chr3	StringTie	exon	161234727	161234855	1000	+	.	gene_id "MSTRG.129291"; transcript_id "MSTRG.129291.86"; exon_number "6";
chr3	StringTie	exon	161235122	161235212	1000	+	.	gene_id "MSTRG.129291"; transcript_id "MSTRG.129291.86"; exon_number "7";
chr3	StringTie	exon	161238113	161238191	1000	+	.	gene_id "MSTRG.129291"; transcript_id "MSTRG.129291.86"; exon_number "8";
chr3	StringTie	exon	161238730	161238826	1000	+	.	gene_id "MSTRG.129291"; transcript_id "MSTRG.129291.86"; exon_number "9";
chr3	StringTie	exon	161241046	161241163	1000	+	.	gene_id "MSTRG.129291"; transcript_id "MSTRG.129291.86"; exon_number "10";
chr3	StringTie	exon	161242508	161242653	1000	+	.	gene_id "MSTRG.129291"; transcript_id "MSTRG.129291.86"; exon_number "11";
chr3	StringTie	exon	161246336	161246448	1000	+	.	gene_id "MSTRG.129291"; transcript_id "MSTRG.129291.86"; exon_number "12";
chr3	StringTie	exon	161247258	161247330	1000	+	.	gene_id "MSTRG.129291"; transcript_id "MSTRG.129291.86"; exon_number "13";
chr3	StringTie	exon	161249454	161249560	1000	+	.	gene_id "MSTRG.129291"; transcript_id "MSTRG.129291.86"; exon_number "14";
chr3	StringTie	exon	161250256	161250326	1000	+	.	gene_id "MSTRG.129291"; transcript_id "MSTRG.129291.86"; exon_number "15";
chr3	StringTie	exon	161250780	161252323	1000	+	.	gene_id "MSTRG.129291"; transcript_id "MSTRG.129291.86"; exon_number "16";
chr3	StringTie	transcript	161221560	161252315	1000	+	.	gene_id "MSTRG.129291"; transcript_id "MSTRG.129291.89";
chr3	StringTie	exon	161221560	161221724	1000	+	.	gene_id "MSTRG.129291"; transcript_id "MSTRG.129291.89"; exon_number "1";
chr3	StringTie	exon	161221994	161222057	1000	+	.	gene_id "MSTRG.129291"; transcript_id "MSTRG.129291.89"; exon_number "2";
chr3	StringTie	exon	161224930	161225064	1000	+	.	gene_id "MSTRG.129291"; transcript_id "MSTRG.129291.89"; exon_number "3";
chr3	StringTie	exon	161227247	161227343	1000	+	.	gene_id "MSTRG.129291"; transcript_id "MSTRG.129291.89"; exon_number "4";
chr3	StringTie	exon	161233399	161233479	1000	+	.	gene_id "MSTRG.129291"; transcript_id "MSTRG.129291.89"; exon_number "5";
chr3	StringTie	exon	161234727	161234855	1000	+	.	gene_id "MSTRG.129291"; transcript_id "MSTRG.129291.89"; exon_number "6";
chr3	StringTie	exon	161235122	161235212	1000	+	.	gene_id "MSTRG.129291"; transcript_id "MSTRG.129291.89"; exon_number "7";
chr3	StringTie	exon	161238113	161238191	1000	+	.	gene_id "MSTRG.129291"; transcript_id "MSTRG.129291.89"; exon_number "8";
chr3	StringTie	exon	161238730	161238826	1000	+	.	gene_id "MSTRG.129291"; transcript_id "MSTRG.129291.89"; exon_number "9";
chr3	StringTie	exon	161241046	161241163	1000	+	.	gene_id "MSTRG.129291"; transcript_id "MSTRG.129291.89"; exon_number "10";
chr3	StringTie	exon	161242508	161242653	1000	+	.	gene_id "MSTRG.129291"; transcript_id "MSTRG.129291.89"; exon_number "11";
chr3	StringTie	exon	161246336	161246442	1000	+	.	gene_id "MSTRG.129291"; transcript_id "MSTRG.129291.89"; exon_number "12";
chr3	StringTie	exon	161247258	161247330	1000	+	.	gene_id "MSTRG.129291"; transcript_id "MSTRG.129291.89"; exon_number "13";
chr3	StringTie	exon	161249454	161249560	1000	+	.	gene_id "MSTRG.129291"; transcript_id "MSTRG.129291.89"; exon_number "14";
chr3	StringTie	exon	161250256	161250326	1000	+	.	gene_id "MSTRG.129291"; transcript_id "MSTRG.129291.89"; exon_number "15";
chr3	StringTie	exon	161250780	161252315	1000	+	.	gene_id "MSTRG.129291"; transcript_id "MSTRG.129291.89"; exon_number "16";
chr3	StringTie	transcript	161121243	161134832	1000	+	.	gene_id "MSTRG.129291"; transcript_id "MSTRG.129291.9";
chr3	StringTie	exon	161121243	161132771	1000	+	.	gene_id "MSTRG.129291"; transcript_id "MSTRG.129291.9"; exon_number "1";
chr3	StringTie	exon	161132865	161134832	1000	+	.	gene_id "MSTRG.129291"; transcript_id "MSTRG.129291.9"; exon_number "2";
chr3	StringTie	transcript	161221608	161252299	1000	+	.	gene_id "MSTRG.129291"; transcript_id "MSTRG.129291.90";
chr3	StringTie	exon	161221608	161221724	1000	+	.	gene_id "MSTRG.129291"; transcript_id "MSTRG.129291.90"; exon_number "1";
chr3	StringTie	exon	161221994	161222140	1000	+	.	gene_id "MSTRG.129291"; transcript_id "MSTRG.129291.90"; exon_number "2";
chr3	StringTie	exon	161224930	161225064	1000	+	.	gene_id "MSTRG.129291"; transcript_id "MSTRG.129291.90"; exon_number "3";
chr3	StringTie	exon	161227247	161227343	1000	+	.	gene_id "MSTRG.129291"; transcript_id "MSTRG.129291.90"; exon_number "4";
chr3	StringTie	exon	161233399	161233479	1000	+	.	gene_id "MSTRG.129291"; transcript_id "MSTRG.129291.90"; exon_number "5";
chr3	StringTie	exon	161234727	161234855	1000	+	.	gene_id "MSTRG.129291"; transcript_id "MSTRG.129291.90"; exon_number "6";
chr3	StringTie	exon	161235122	161235212	1000	+	.	gene_id "MSTRG.129291"; transcript_id "MSTRG.129291.90"; exon_number "7";
chr3	StringTie	exon	161238113	161238191	1000	+	.	gene_id "MSTRG.129291"; transcript_id "MSTRG.129291.90"; exon_number "8";
chr3	StringTie	exon	161238730	161238826	1000	+	.	gene_id "MSTRG.129291"; transcript_id "MSTRG.129291.90"; exon_number "9";
chr3	StringTie	exon	161241046	161241163	1000	+	.	gene_id "MSTRG.129291"; transcript_id "MSTRG.129291.90"; exon_number "10";
chr3	StringTie	exon	161242508	161242653	1000	+	.	gene_id "MSTRG.129291"; transcript_id "MSTRG.129291.90"; exon_number "11";
chr3	StringTie	exon	161246336	161246448	1000	+	.	gene_id "MSTRG.129291"; transcript_id "MSTRG.129291.90"; exon_number "12";
chr3	StringTie	exon	161247258	161247330	1000	+	.	gene_id "MSTRG.129291"; transcript_id "MSTRG.129291.90"; exon_number "13";
chr3	StringTie	exon	161249454	161249560	1000	+	.	gene_id "MSTRG.129291"; transcript_id "MSTRG.129291.90"; exon_number "14";
chr3	StringTie	exon	161250256	161250326	1000	+	.	gene_id "MSTRG.129291"; transcript_id "MSTRG.129291.90"; exon_number "15";
chr3	StringTie	exon	161250780	161252299	1000	+	.	gene_id "MSTRG.129291"; transcript_id "MSTRG.129291.90"; exon_number "16";
chr3	StringTie	transcript	161221887	161253595	1000	+	.	gene_id "MSTRG.129291"; transcript_id "MSTRG.129291.91";
chr3	StringTie	exon	161221887	161222057	1000	+	.	gene_id "MSTRG.129291"; transcript_id "MSTRG.129291.91"; exon_number "1";
chr3	StringTie	exon	161224930	161225064	1000	+	.	gene_id "MSTRG.129291"; transcript_id "MSTRG.129291.91"; exon_number "2";
chr3	StringTie	exon	161227247	161227343	1000	+	.	gene_id "MSTRG.129291"; transcript_id "MSTRG.129291.91"; exon_number "3";
chr3	StringTie	exon	161233359	161233479	1000	+	.	gene_id "MSTRG.129291"; transcript_id "MSTRG.129291.91"; exon_number "4";
chr3	StringTie	exon	161234727	161234855	1000	+	.	gene_id "MSTRG.129291"; transcript_id "MSTRG.129291.91"; exon_number "5";
chr3	StringTie	exon	161235122	161235212	1000	+	.	gene_id "MSTRG.129291"; transcript_id "MSTRG.129291.91"; exon_number "6";
chr3	StringTie	exon	161238113	161238191	1000	+	.	gene_id "MSTRG.129291"; transcript_id "MSTRG.129291.91"; exon_number "7";
chr3	StringTie	exon	161238730	161238826	1000	+	.	gene_id "MSTRG.129291"; transcript_id "MSTRG.129291.91"; exon_number "8";
chr3	StringTie	exon	161241046	161241163	1000	+	.	gene_id "MSTRG.129291"; transcript_id "MSTRG.129291.91"; exon_number "9";
chr3	StringTie	exon	161242508	161242653	1000	+	.	gene_id "MSTRG.129291"; transcript_id "MSTRG.129291.91"; exon_number "10";
chr3	StringTie	exon	161246336	161246448	1000	+	.	gene_id "MSTRG.129291"; transcript_id "MSTRG.129291.91"; exon_number "11";
chr3	StringTie	exon	161247258	161247330	1000	+	.	gene_id "MSTRG.129291"; transcript_id "MSTRG.129291.91"; exon_number "12";
chr3	StringTie	exon	161249454	161250326	1000	+	.	gene_id "MSTRG.129291"; transcript_id "MSTRG.129291.91"; exon_number "13";
chr3	StringTie	exon	161250780	161253595	1000	+	.	gene_id "MSTRG.129291"; transcript_id "MSTRG.129291.91"; exon_number "14";
chr3	StringTie	transcript	161238124	161252315	1000	+	.	gene_id "MSTRG.129291"; transcript_id "MSTRG.129291.93";
chr3	StringTie	exon	161238124	161238191	1000	+	.	gene_id "MSTRG.129291"; transcript_id "MSTRG.129291.93"; exon_number "1";
chr3	StringTie	exon	161238730	161238826	1000	+	.	gene_id "MSTRG.129291"; transcript_id "MSTRG.129291.93"; exon_number "2";
chr3	StringTie	exon	161241046	161241163	1000	+	.	gene_id "MSTRG.129291"; transcript_id "MSTRG.129291.93"; exon_number "3";
chr3	StringTie	exon	161242508	161242653	1000	+	.	gene_id "MSTRG.129291"; transcript_id "MSTRG.129291.93"; exon_number "4";
chr3	StringTie	exon	161246336	161246448	1000	+	.	gene_id "MSTRG.129291"; transcript_id "MSTRG.129291.93"; exon_number "5";
chr3	StringTie	exon	161247258	161247330	1000	+	.	gene_id "MSTRG.129291"; transcript_id "MSTRG.129291.93"; exon_number "6";
chr3	StringTie	exon	161249454	161249560	1000	+	.	gene_id "MSTRG.129291"; transcript_id "MSTRG.129291.93"; exon_number "7";
chr3	StringTie	exon	161250256	161250326	1000	+	.	gene_id "MSTRG.129291"; transcript_id "MSTRG.129291.93"; exon_number "8";
chr3	StringTie	exon	161250780	161251215	1000	+	.	gene_id "MSTRG.129291"; transcript_id "MSTRG.129291.93"; exon_number "9";
chr3	StringTie	exon	161251284	161252315	1000	+	.	gene_id "MSTRG.129291"; transcript_id "MSTRG.129291.93"; exon_number "10";
chr3	StringTie	transcript	161137889	161138445	1000	.	.	gene_id "MSTRG.129292"; transcript_id "MSTRG.129292.1";
chr3	StringTie	exon	161137889	161138445	1000	.	.	gene_id "MSTRG.129292"; transcript_id "MSTRG.129292.1"; exon_number "1";
chr3	StringTie	transcript	161172777	161182047	1000	-	.	gene_id "MSTRG.129293"; transcript_id "MSTRG.129293.1";
chr3	StringTie	exon	161172777	161173568	1000	-	.	gene_id "MSTRG.129293"; transcript_id "MSTRG.129293.1"; exon_number "1";
chr3	StringTie	exon	161179023	161179132	1000	-	.	gene_id "MSTRG.129293"; transcript_id "MSTRG.129293.1"; exon_number "2";
chr3	StringTie	exon	161181586	161181668	1000	-	.	gene_id "MSTRG.129293"; transcript_id "MSTRG.129293.1"; exon_number "3";
chr3	StringTie	exon	161181807	161181891	1000	-	.	gene_id "MSTRG.129293"; transcript_id "MSTRG.129293.1"; exon_number "4";
chr3	StringTie	exon	161181982	161182047	1000	-	.	gene_id "MSTRG.129293"; transcript_id "MSTRG.129293.1"; exon_number "5";
chr3	StringTie	transcript	161172837	161182272	1000	-	.	gene_id "MSTRG.129293"; transcript_id "MSTRG.129293.2";
chr3	StringTie	exon	161172837	161173568	1000	-	.	gene_id "MSTRG.129293"; transcript_id "MSTRG.129293.2"; exon_number "1";
chr3	StringTie	exon	161181586	161181668	1000	-	.	gene_id "MSTRG.129293"; transcript_id "MSTRG.129293.2"; exon_number "2";
chr3	StringTie	exon	161181807	161182272	1000	-	.	gene_id "MSTRG.129293"; transcript_id "MSTRG.129293.2"; exon_number "3";
chr3	StringTie	transcript	161172950	161182113	1000	-	.	gene_id "MSTRG.129293"; transcript_id "MSTRG.129293.3";
chr3	StringTie	exon	161172950	161173568	1000	-	.	gene_id "MSTRG.129293"; transcript_id "MSTRG.129293.3"; exon_number "1";
chr3	StringTie	exon	161179023	161179132	1000	-	.	gene_id "MSTRG.129293"; transcript_id "MSTRG.129293.3"; exon_number "2";
chr3	StringTie	exon	161181586	161181668	1000	-	.	gene_id "MSTRG.129293"; transcript_id "MSTRG.129293.3"; exon_number "3";
chr3	StringTie	exon	161181807	161182113	1000	-	.	gene_id "MSTRG.129293"; transcript_id "MSTRG.129293.3"; exon_number "4";
chr3	StringTie	transcript	161172990	161182014	1000	-	.	gene_id "MSTRG.129293"; transcript_id "MSTRG.129293.4";
chr3	StringTie	exon	161172990	161173568	1000	-	.	gene_id "MSTRG.129293"; transcript_id "MSTRG.129293.4"; exon_number "1";
chr3	StringTie	exon	161181586	161181668	1000	-	.	gene_id "MSTRG.129293"; transcript_id "MSTRG.129293.4"; exon_number "2";
chr3	StringTie	exon	161181807	161181891	1000	-	.	gene_id "MSTRG.129293"; transcript_id "MSTRG.129293.4"; exon_number "3";
chr3	StringTie	exon	161181982	161182014	1000	-	.	gene_id "MSTRG.129293"; transcript_id "MSTRG.129293.4"; exon_number "4";
chr3	StringTie	transcript	161222911	161223147	1000	-	.	gene_id "MSTRG.129294"; transcript_id "ENST00000603703"; gene_name "RP11-479I16.2"; ref_gene_id "ENSG00000271052";
chr3	StringTie	exon	161222911	161223147	1000	-	.	gene_id "MSTRG.129294"; transcript_id "ENST00000603703"; exon_number "1"; gene_name "RP11-479I16.2"; ref_gene_id "ENSG00000271052";
chr3	StringTie	transcript	164978898	165078495	1000	-	.	gene_id "MSTRG.129295"; transcript_id "ENST00000264382"; gene_name "SI"; ref_gene_id "ENSG00000090402";
chr3	StringTie	exon	164978898	164979430	1000	-	.	gene_id "MSTRG.129295"; transcript_id "ENST00000264382"; exon_number "1"; gene_name "SI"; ref_gene_id "ENSG00000090402";
chr3	StringTie	exon	164982243	164982410	1000	-	.	gene_id "MSTRG.129295"; transcript_id "ENST00000264382"; exon_number "2"; gene_name "SI"; ref_gene_id "ENSG00000090402";
chr3	StringTie	exon	164983002	164983051	1000	-	.	gene_id "MSTRG.129295"; transcript_id "ENST00000264382"; exon_number "3"; gene_name "SI"; ref_gene_id "ENSG00000090402";
chr3	StringTie	exon	164987138	164987226	1000	-	.	gene_id "MSTRG.129295"; transcript_id "ENST00000264382"; exon_number "4"; gene_name "SI"; ref_gene_id "ENSG00000090402";
chr3	StringTie	exon	164991353	164991477	1000	-	.	gene_id "MSTRG.129295"; transcript_id "ENST00000264382"; exon_number "5"; gene_name "SI"; ref_gene_id "ENSG00000090402";
chr3	StringTie	exon	164992177	164992233	1000	-	.	gene_id "MSTRG.129295"; transcript_id "ENST00000264382"; exon_number "6"; gene_name "SI"; ref_gene_id "ENSG00000090402";
chr3	StringTie	exon	164992313	164992397	1000	-	.	gene_id "MSTRG.129295"; transcript_id "ENST00000264382"; exon_number "7"; gene_name "SI"; ref_gene_id "ENSG00000090402";
chr3	StringTie	exon	164994257	164994405	1000	-	.	gene_id "MSTRG.129295"; transcript_id "ENST00000264382"; exon_number "8"; gene_name "SI"; ref_gene_id "ENSG00000090402";
chr3	StringTie	exon	164996535	164996651	1000	-	.	gene_id "MSTRG.129295"; transcript_id "ENST00000264382"; exon_number "9"; gene_name "SI"; ref_gene_id "ENSG00000090402";
chr3	StringTie	exon	164996738	164996772	1000	-	.	gene_id "MSTRG.129295"; transcript_id "ENST00000264382"; exon_number "10"; gene_name "SI"; ref_gene_id "ENSG00000090402";
chr3	StringTie	exon	164998540	164998673	1000	-	.	gene_id "MSTRG.129295"; transcript_id "ENST00000264382"; exon_number "11"; gene_name "SI"; ref_gene_id "ENSG00000090402";
chr3	StringTie	exon	165006816	165006954	1000	-	.	gene_id "MSTRG.129295"; transcript_id "ENST00000264382"; exon_number "12"; gene_name "SI"; ref_gene_id "ENSG00000090402";
chr3	StringTie	exon	165007911	165007998	1000	-	.	gene_id "MSTRG.129295"; transcript_id "ENST00000264382"; exon_number "13"; gene_name "SI"; ref_gene_id "ENSG00000090402";
chr3	StringTie	exon	165009279	165009395	1000	-	.	gene_id "MSTRG.129295"; transcript_id "ENST00000264382"; exon_number "14"; gene_name "SI"; ref_gene_id "ENSG00000090402";
chr3	StringTie	exon	165012980	165013042	1000	-	.	gene_id "MSTRG.129295"; transcript_id "ENST00000264382"; exon_number "15"; gene_name "SI"; ref_gene_id "ENSG00000090402";
chr3	StringTie	exon	165015123	165015233	1000	-	.	gene_id "MSTRG.129295"; transcript_id "ENST00000264382"; exon_number "16"; gene_name "SI"; ref_gene_id "ENSG00000090402";
chr3	StringTie	exon	165015952	165016080	1000	-	.	gene_id "MSTRG.129295"; transcript_id "ENST00000264382"; exon_number "17"; gene_name "SI"; ref_gene_id "ENSG00000090402";
chr3	StringTie	exon	165017548	165017673	1000	-	.	gene_id "MSTRG.129295"; transcript_id "ENST00000264382"; exon_number "18"; gene_name "SI"; ref_gene_id "ENSG00000090402";
chr3	StringTie	exon	165017761	165017873	1000	-	.	gene_id "MSTRG.129295"; transcript_id "ENST00000264382"; exon_number "19"; gene_name "SI"; ref_gene_id "ENSG00000090402";
chr3	StringTie	exon	165017970	165018066	1000	-	.	gene_id "MSTRG.129295"; transcript_id "ENST00000264382"; exon_number "20"; gene_name "SI"; ref_gene_id "ENSG00000090402";
chr3	StringTie	exon	165019602	165019770	1000	-	.	gene_id "MSTRG.129295"; transcript_id "ENST00000264382"; exon_number "21"; gene_name "SI"; ref_gene_id "ENSG00000090402";
chr3	StringTie	exon	165021229	165021383	1000	-	.	gene_id "MSTRG.129295"; transcript_id "ENST00000264382"; exon_number "22"; gene_name "SI"; ref_gene_id "ENSG00000090402";
chr3	StringTie	exon	165023570	165023776	1000	-	.	gene_id "MSTRG.129295"; transcript_id "ENST00000264382"; exon_number "23"; gene_name "SI"; ref_gene_id "ENSG00000090402";
chr3	StringTie	exon	165030712	165030867	1000	-	.	gene_id "MSTRG.129295"; transcript_id "ENST00000264382"; exon_number "24"; gene_name "SI"; ref_gene_id "ENSG00000090402";
chr3	StringTie	exon	165032522	165032692	1000	-	.	gene_id "MSTRG.129295"; transcript_id "ENST00000264382"; exon_number "25"; gene_name "SI"; ref_gene_id "ENSG00000090402";
chr3	StringTie	exon	165033395	165033444	1000	-	.	gene_id "MSTRG.129295"; transcript_id "ENST00000264382"; exon_number "26"; gene_name "SI"; ref_gene_id "ENSG00000090402";
chr3	StringTie	exon	165036389	165036477	1000	-	.	gene_id "MSTRG.129295"; transcript_id "ENST00000264382"; exon_number "27"; gene_name "SI"; ref_gene_id "ENSG00000090402";
chr3	StringTie	exon	165037900	165038024	1000	-	.	gene_id "MSTRG.129295"; transcript_id "ENST00000264382"; exon_number "28"; gene_name "SI"; ref_gene_id "ENSG00000090402";
chr3	StringTie	exon	165039078	165039134	1000	-	.	gene_id "MSTRG.129295"; transcript_id "ENST00000264382"; exon_number "29"; gene_name "SI"; ref_gene_id "ENSG00000090402";
chr3	StringTie	exon	165039887	165039971	1000	-	.	gene_id "MSTRG.129295"; transcript_id "ENST00000264382"; exon_number "30"; gene_name "SI"; ref_gene_id "ENSG00000090402";
chr3	StringTie	exon	165040940	165041094	1000	-	.	gene_id "MSTRG.129295"; transcript_id "ENST00000264382"; exon_number "31"; gene_name "SI"; ref_gene_id "ENSG00000090402";
chr3	StringTie	exon	165043059	165043175	1000	-	.	gene_id "MSTRG.129295"; transcript_id "ENST00000264382"; exon_number "32"; gene_name "SI"; ref_gene_id "ENSG00000090402";
chr3	StringTie	exon	165046841	165047012	1000	-	.	gene_id "MSTRG.129295"; transcript_id "ENST00000264382"; exon_number "33"; gene_name "SI"; ref_gene_id "ENSG00000090402";
chr3	StringTie	exon	165049127	165049244	1000	-	.	gene_id "MSTRG.129295"; transcript_id "ENST00000264382"; exon_number "34"; gene_name "SI"; ref_gene_id "ENSG00000090402";
chr3	StringTie	exon	165049791	165049875	1000	-	.	gene_id "MSTRG.129295"; transcript_id "ENST00000264382"; exon_number "35"; gene_name "SI"; ref_gene_id "ENSG00000090402";
chr3	StringTie	exon	165055194	165055307	1000	-	.	gene_id "MSTRG.129295"; transcript_id "ENST00000264382"; exon_number "36"; gene_name "SI"; ref_gene_id "ENSG00000090402";
chr3	StringTie	exon	165058963	165059082	1000	-	.	gene_id "MSTRG.129295"; transcript_id "ENST00000264382"; exon_number "37"; gene_name "SI"; ref_gene_id "ENSG00000090402";
chr3	StringTie	exon	165059168	165059299	1000	-	.	gene_id "MSTRG.129295"; transcript_id "ENST00000264382"; exon_number "38"; gene_name "SI"; ref_gene_id "ENSG00000090402";
chr3	StringTie	exon	165059902	165060027	1000	-	.	gene_id "MSTRG.129295"; transcript_id "ENST00000264382"; exon_number "39"; gene_name "SI"; ref_gene_id "ENSG00000090402";
chr3	StringTie	exon	165062371	165062483	1000	-	.	gene_id "MSTRG.129295"; transcript_id "ENST00000264382"; exon_number "40"; gene_name "SI"; ref_gene_id "ENSG00000090402";
chr3	StringTie	exon	165063442	165063541	1000	-	.	gene_id "MSTRG.129295"; transcript_id "ENST00000264382"; exon_number "41"; gene_name "SI"; ref_gene_id "ENSG00000090402";
chr3	StringTie	exon	165065261	165065432	1000	-	.	gene_id "MSTRG.129295"; transcript_id "ENST00000264382"; exon_number "42"; gene_name "SI"; ref_gene_id "ENSG00000090402";
chr3	StringTie	exon	165067340	165067491	1000	-	.	gene_id "MSTRG.129295"; transcript_id "ENST00000264382"; exon_number "43"; gene_name "SI"; ref_gene_id "ENSG00000090402";
chr3	StringTie	exon	165068722	165068831	1000	-	.	gene_id "MSTRG.129295"; transcript_id "ENST00000264382"; exon_number "44"; gene_name "SI"; ref_gene_id "ENSG00000090402";
chr3	StringTie	exon	165069078	165069195	1000	-	.	gene_id "MSTRG.129295"; transcript_id "ENST00000264382"; exon_number "45"; gene_name "SI"; ref_gene_id "ENSG00000090402";
chr3	StringTie	exon	165074531	165074667	1000	-	.	gene_id "MSTRG.129295"; transcript_id "ENST00000264382"; exon_number "46"; gene_name "SI"; ref_gene_id "ENSG00000090402";
chr3	StringTie	exon	165075895	165076012	1000	-	.	gene_id "MSTRG.129295"; transcript_id "ENST00000264382"; exon_number "47"; gene_name "SI"; ref_gene_id "ENSG00000090402";
chr3	StringTie	exon	165078433	165078495	1000	-	.	gene_id "MSTRG.129295"; transcript_id "ENST00000264382"; exon_number "48"; gene_name "SI"; ref_gene_id "ENSG00000090402";
chr3	StringTie	transcript	165074425	165076014	1000	-	.	gene_id "MSTRG.129295"; transcript_id "ENST00000463607"; gene_name "SI"; ref_gene_id "ENSG00000090402";
chr3	StringTie	exon	165074425	165074667	1000	-	.	gene_id "MSTRG.129295"; transcript_id "ENST00000463607"; exon_number "1"; gene_name "SI"; ref_gene_id "ENSG00000090402";
chr3	StringTie	exon	165075895	165076014	1000	-	.	gene_id "MSTRG.129295"; transcript_id "ENST00000463607"; exon_number "2"; gene_name "SI"; ref_gene_id "ENSG00000090402";
chr3	StringTie	transcript	165068719	165078495	1000	-	.	gene_id "MSTRG.129295"; transcript_id "ENST00000476593"; gene_name "SI"; ref_gene_id "ENSG00000090402";
chr3	StringTie	exon	165068719	165068831	1000	-	.	gene_id "MSTRG.129295"; transcript_id "ENST00000476593"; exon_number "1"; gene_name "SI"; ref_gene_id "ENSG00000090402";
chr3	StringTie	exon	165069078	165069195	1000	-	.	gene_id "MSTRG.129295"; transcript_id "ENST00000476593"; exon_number "2"; gene_name "SI"; ref_gene_id "ENSG00000090402";
chr3	StringTie	exon	165074531	165074683	1000	-	.	gene_id "MSTRG.129295"; transcript_id "ENST00000476593"; exon_number "3"; gene_name "SI"; ref_gene_id "ENSG00000090402";
chr3	StringTie	exon	165075895	165076012	1000	-	.	gene_id "MSTRG.129295"; transcript_id "ENST00000476593"; exon_number "4"; gene_name "SI"; ref_gene_id "ENSG00000090402";
chr3	StringTie	exon	165078433	165078495	1000	-	.	gene_id "MSTRG.129295"; transcript_id "ENST00000476593"; exon_number "5"; gene_name "SI"; ref_gene_id "ENSG00000090402";
chr3	StringTie	transcript	164978847	165090541	1000	-	.	gene_id "MSTRG.129295"; transcript_id "MSTRG.129295.1";
chr3	StringTie	exon	164978847	164979430	1000	-	.	gene_id "MSTRG.129295"; transcript_id "MSTRG.129295.1"; exon_number "1";
chr3	StringTie	exon	164982243	164982410	1000	-	.	gene_id "MSTRG.129295"; transcript_id "MSTRG.129295.1"; exon_number "2";
chr3	StringTie	exon	164983002	164983051	1000	-	.	gene_id "MSTRG.129295"; transcript_id "MSTRG.129295.1"; exon_number "3";
chr3	StringTie	exon	164987138	164987226	1000	-	.	gene_id "MSTRG.129295"; transcript_id "MSTRG.129295.1"; exon_number "4";
chr3	StringTie	exon	164991353	164991477	1000	-	.	gene_id "MSTRG.129295"; transcript_id "MSTRG.129295.1"; exon_number "5";
chr3	StringTie	exon	164992177	164992233	1000	-	.	gene_id "MSTRG.129295"; transcript_id "MSTRG.129295.1"; exon_number "6";
chr3	StringTie	exon	164992313	164992397	1000	-	.	gene_id "MSTRG.129295"; transcript_id "MSTRG.129295.1"; exon_number "7";
chr3	StringTie	exon	164994257	164994405	1000	-	.	gene_id "MSTRG.129295"; transcript_id "MSTRG.129295.1"; exon_number "8";
chr3	StringTie	exon	164996535	164996651	1000	-	.	gene_id "MSTRG.129295"; transcript_id "MSTRG.129295.1"; exon_number "9";
chr3	StringTie	exon	164996738	164996772	1000	-	.	gene_id "MSTRG.129295"; transcript_id "MSTRG.129295.1"; exon_number "10";
chr3	StringTie	exon	164998540	164998673	1000	-	.	gene_id "MSTRG.129295"; transcript_id "MSTRG.129295.1"; exon_number "11";
chr3	StringTie	exon	165006816	165006954	1000	-	.	gene_id "MSTRG.129295"; transcript_id "MSTRG.129295.1"; exon_number "12";
chr3	StringTie	exon	165007911	165007998	1000	-	.	gene_id "MSTRG.129295"; transcript_id "MSTRG.129295.1"; exon_number "13";
chr3	StringTie	exon	165009279	165009395	1000	-	.	gene_id "MSTRG.129295"; transcript_id "MSTRG.129295.1"; exon_number "14";
chr3	StringTie	exon	165012980	165013042	1000	-	.	gene_id "MSTRG.129295"; transcript_id "MSTRG.129295.1"; exon_number "15";
chr3	StringTie	exon	165015123	165015233	1000	-	.	gene_id "MSTRG.129295"; transcript_id "MSTRG.129295.1"; exon_number "16";
chr3	StringTie	exon	165015952	165016080	1000	-	.	gene_id "MSTRG.129295"; transcript_id "MSTRG.129295.1"; exon_number "17";
chr3	StringTie	exon	165017548	165017673	1000	-	.	gene_id "MSTRG.129295"; transcript_id "MSTRG.129295.1"; exon_number "18";
chr3	StringTie	exon	165017761	165017873	1000	-	.	gene_id "MSTRG.129295"; transcript_id "MSTRG.129295.1"; exon_number "19";
chr3	StringTie	exon	165017970	165018066	1000	-	.	gene_id "MSTRG.129295"; transcript_id "MSTRG.129295.1"; exon_number "20";
chr3	StringTie	exon	165019602	165019770	1000	-	.	gene_id "MSTRG.129295"; transcript_id "MSTRG.129295.1"; exon_number "21";
chr3	StringTie	exon	165021229	165021383	1000	-	.	gene_id "MSTRG.129295"; transcript_id "MSTRG.129295.1"; exon_number "22";
chr3	StringTie	exon	165023570	165023776	1000	-	.	gene_id "MSTRG.129295"; transcript_id "MSTRG.129295.1"; exon_number "23";
chr3	StringTie	exon	165030712	165030867	1000	-	.	gene_id "MSTRG.129295"; transcript_id "MSTRG.129295.1"; exon_number "24";
chr3	StringTie	exon	165032522	165032692	1000	-	.	gene_id "MSTRG.129295"; transcript_id "MSTRG.129295.1"; exon_number "25";
chr3	StringTie	exon	165033395	165033444	1000	-	.	gene_id "MSTRG.129295"; transcript_id "MSTRG.129295.1"; exon_number "26";
chr3	StringTie	exon	165036389	165036477	1000	-	.	gene_id "MSTRG.129295"; transcript_id "MSTRG.129295.1"; exon_number "27";
chr3	StringTie	exon	165037900	165038024	1000	-	.	gene_id "MSTRG.129295"; transcript_id "MSTRG.129295.1"; exon_number "28";
chr3	StringTie	exon	165039078	165039134	1000	-	.	gene_id "MSTRG.129295"; transcript_id "MSTRG.129295.1"; exon_number "29";
chr3	StringTie	exon	165039887	165039971	1000	-	.	gene_id "MSTRG.129295"; transcript_id "MSTRG.129295.1"; exon_number "30";
chr3	StringTie	exon	165040940	165041094	1000	-	.	gene_id "MSTRG.129295"; transcript_id "MSTRG.129295.1"; exon_number "31";
chr3	StringTie	exon	165043059	165043175	1000	-	.	gene_id "MSTRG.129295"; transcript_id "MSTRG.129295.1"; exon_number "32";
chr3	StringTie	exon	165046841	165047012	1000	-	.	gene_id "MSTRG.129295"; transcript_id "MSTRG.129295.1"; exon_number "33";
chr3	StringTie	exon	165049127	165049244	1000	-	.	gene_id "MSTRG.129295"; transcript_id "MSTRG.129295.1"; exon_number "34";
chr3	StringTie	exon	165049791	165049875	1000	-	.	gene_id "MSTRG.129295"; transcript_id "MSTRG.129295.1"; exon_number "35";
chr3	StringTie	exon	165055194	165055307	1000	-	.	gene_id "MSTRG.129295"; transcript_id "MSTRG.129295.1"; exon_number "36";
chr3	StringTie	exon	165058963	165059082	1000	-	.	gene_id "MSTRG.129295"; transcript_id "MSTRG.129295.1"; exon_number "37";
chr3	StringTie	exon	165059168	165059299	1000	-	.	gene_id "MSTRG.129295"; transcript_id "MSTRG.129295.1"; exon_number "38";
chr3	StringTie	exon	165059902	165060027	1000	-	.	gene_id "MSTRG.129295"; transcript_id "MSTRG.129295.1"; exon_number "39";
chr3	StringTie	exon	165062371	165062483	1000	-	.	gene_id "MSTRG.129295"; transcript_id "MSTRG.129295.1"; exon_number "40";
chr3	StringTie	exon	165063442	165063541	1000	-	.	gene_id "MSTRG.129295"; transcript_id "MSTRG.129295.1"; exon_number "41";
chr3	StringTie	exon	165065261	165065432	1000	-	.	gene_id "MSTRG.129295"; transcript_id "MSTRG.129295.1"; exon_number "42";
chr3	StringTie	exon	165067340	165067491	1000	-	.	gene_id "MSTRG.129295"; transcript_id "MSTRG.129295.1"; exon_number "43";
chr3	StringTie	exon	165068722	165068831	1000	-	.	gene_id "MSTRG.129295"; transcript_id "MSTRG.129295.1"; exon_number "44";
chr3	StringTie	exon	165069078	165069195	1000	-	.	gene_id "MSTRG.129295"; transcript_id "MSTRG.129295.1"; exon_number "45";
chr3	StringTie	exon	165074531	165074667	1000	-	.	gene_id "MSTRG.129295"; transcript_id "MSTRG.129295.1"; exon_number "46";
chr3	StringTie	exon	165075895	165076012	1000	-	.	gene_id "MSTRG.129295"; transcript_id "MSTRG.129295.1"; exon_number "47";
chr3	StringTie	exon	165078433	165078483	1000	-	.	gene_id "MSTRG.129295"; transcript_id "MSTRG.129295.1"; exon_number "48";
chr3	StringTie	exon	165090215	165090541	1000	-	.	gene_id "MSTRG.129295"; transcript_id "MSTRG.129295.1"; exon_number "49";
chr3	StringTie	transcript	164978892	165090293	1000	-	.	gene_id "MSTRG.129295"; transcript_id "MSTRG.129295.2";
chr3	StringTie	exon	164978892	164979430	1000	-	.	gene_id "MSTRG.129295"; transcript_id "MSTRG.129295.2"; exon_number "1";
chr3	StringTie	exon	164982243	164982410	1000	-	.	gene_id "MSTRG.129295"; transcript_id "MSTRG.129295.2"; exon_number "2";
chr3	StringTie	exon	164983002	164983051	1000	-	.	gene_id "MSTRG.129295"; transcript_id "MSTRG.129295.2"; exon_number "3";
chr3	StringTie	exon	164987138	164987226	1000	-	.	gene_id "MSTRG.129295"; transcript_id "MSTRG.129295.2"; exon_number "4";
chr3	StringTie	exon	164991353	164991477	1000	-	.	gene_id "MSTRG.129295"; transcript_id "MSTRG.129295.2"; exon_number "5";
chr3	StringTie	exon	164992177	164992233	1000	-	.	gene_id "MSTRG.129295"; transcript_id "MSTRG.129295.2"; exon_number "6";
chr3	StringTie	exon	164992313	164992397	1000	-	.	gene_id "MSTRG.129295"; transcript_id "MSTRG.129295.2"; exon_number "7";
chr3	StringTie	exon	164994257	164994405	1000	-	.	gene_id "MSTRG.129295"; transcript_id "MSTRG.129295.2"; exon_number "8";
chr3	StringTie	exon	164996535	164996772	1000	-	.	gene_id "MSTRG.129295"; transcript_id "MSTRG.129295.2"; exon_number "9";
chr3	StringTie	exon	164998540	164998673	1000	-	.	gene_id "MSTRG.129295"; transcript_id "MSTRG.129295.2"; exon_number "10";
chr3	StringTie	exon	165006816	165006954	1000	-	.	gene_id "MSTRG.129295"; transcript_id "MSTRG.129295.2"; exon_number "11";
chr3	StringTie	exon	165007911	165007998	1000	-	.	gene_id "MSTRG.129295"; transcript_id "MSTRG.129295.2"; exon_number "12";
chr3	StringTie	exon	165009279	165009395	1000	-	.	gene_id "MSTRG.129295"; transcript_id "MSTRG.129295.2"; exon_number "13";
chr3	StringTie	exon	165012980	165013042	1000	-	.	gene_id "MSTRG.129295"; transcript_id "MSTRG.129295.2"; exon_number "14";
chr3	StringTie	exon	165015123	165015233	1000	-	.	gene_id "MSTRG.129295"; transcript_id "MSTRG.129295.2"; exon_number "15";
chr3	StringTie	exon	165015952	165016080	1000	-	.	gene_id "MSTRG.129295"; transcript_id "MSTRG.129295.2"; exon_number "16";
chr3	StringTie	exon	165017548	165017673	1000	-	.	gene_id "MSTRG.129295"; transcript_id "MSTRG.129295.2"; exon_number "17";
chr3	StringTie	exon	165017761	165017873	1000	-	.	gene_id "MSTRG.129295"; transcript_id "MSTRG.129295.2"; exon_number "18";
chr3	StringTie	exon	165017970	165018066	1000	-	.	gene_id "MSTRG.129295"; transcript_id "MSTRG.129295.2"; exon_number "19";
chr3	StringTie	exon	165019602	165019770	1000	-	.	gene_id "MSTRG.129295"; transcript_id "MSTRG.129295.2"; exon_number "20";
chr3	StringTie	exon	165021229	165021383	1000	-	.	gene_id "MSTRG.129295"; transcript_id "MSTRG.129295.2"; exon_number "21";
chr3	StringTie	exon	165023570	165023776	1000	-	.	gene_id "MSTRG.129295"; transcript_id "MSTRG.129295.2"; exon_number "22";
chr3	StringTie	exon	165030712	165030867	1000	-	.	gene_id "MSTRG.129295"; transcript_id "MSTRG.129295.2"; exon_number "23";
chr3	StringTie	exon	165032522	165032692	1000	-	.	gene_id "MSTRG.129295"; transcript_id "MSTRG.129295.2"; exon_number "24";
chr3	StringTie	exon	165033395	165033444	1000	-	.	gene_id "MSTRG.129295"; transcript_id "MSTRG.129295.2"; exon_number "25";
chr3	StringTie	exon	165036389	165036477	1000	-	.	gene_id "MSTRG.129295"; transcript_id "MSTRG.129295.2"; exon_number "26";
chr3	StringTie	exon	165037900	165038024	1000	-	.	gene_id "MSTRG.129295"; transcript_id "MSTRG.129295.2"; exon_number "27";
chr3	StringTie	exon	165039078	165039134	1000	-	.	gene_id "MSTRG.129295"; transcript_id "MSTRG.129295.2"; exon_number "28";
chr3	StringTie	exon	165039887	165039971	1000	-	.	gene_id "MSTRG.129295"; transcript_id "MSTRG.129295.2"; exon_number "29";
chr3	StringTie	exon	165040940	165041094	1000	-	.	gene_id "MSTRG.129295"; transcript_id "MSTRG.129295.2"; exon_number "30";
chr3	StringTie	exon	165043059	165043175	1000	-	.	gene_id "MSTRG.129295"; transcript_id "MSTRG.129295.2"; exon_number "31";
chr3	StringTie	exon	165046841	165047012	1000	-	.	gene_id "MSTRG.129295"; transcript_id "MSTRG.129295.2"; exon_number "32";
chr3	StringTie	exon	165049127	165049244	1000	-	.	gene_id "MSTRG.129295"; transcript_id "MSTRG.129295.2"; exon_number "33";
chr3	StringTie	exon	165049791	165049875	1000	-	.	gene_id "MSTRG.129295"; transcript_id "MSTRG.129295.2"; exon_number "34";
chr3	StringTie	exon	165055194	165055307	1000	-	.	gene_id "MSTRG.129295"; transcript_id "MSTRG.129295.2"; exon_number "35";
chr3	StringTie	exon	165058963	165059082	1000	-	.	gene_id "MSTRG.129295"; transcript_id "MSTRG.129295.2"; exon_number "36";
chr3	StringTie	exon	165059168	165059299	1000	-	.	gene_id "MSTRG.129295"; transcript_id "MSTRG.129295.2"; exon_number "37";
chr3	StringTie	exon	165059902	165060027	1000	-	.	gene_id "MSTRG.129295"; transcript_id "MSTRG.129295.2"; exon_number "38";
chr3	StringTie	exon	165062371	165062483	1000	-	.	gene_id "MSTRG.129295"; transcript_id "MSTRG.129295.2"; exon_number "39";
chr3	StringTie	exon	165063442	165063541	1000	-	.	gene_id "MSTRG.129295"; transcript_id "MSTRG.129295.2"; exon_number "40";
chr3	StringTie	exon	165065261	165065432	1000	-	.	gene_id "MSTRG.129295"; transcript_id "MSTRG.129295.2"; exon_number "41";
chr3	StringTie	exon	165067340	165067491	1000	-	.	gene_id "MSTRG.129295"; transcript_id "MSTRG.129295.2"; exon_number "42";
chr3	StringTie	exon	165068722	165068831	1000	-	.	gene_id "MSTRG.129295"; transcript_id "MSTRG.129295.2"; exon_number "43";
chr3	StringTie	exon	165069078	165069195	1000	-	.	gene_id "MSTRG.129295"; transcript_id "MSTRG.129295.2"; exon_number "44";
chr3	StringTie	exon	165074531	165074667	1000	-	.	gene_id "MSTRG.129295"; transcript_id "MSTRG.129295.2"; exon_number "45";
chr3	StringTie	exon	165075895	165076012	1000	-	.	gene_id "MSTRG.129295"; transcript_id "MSTRG.129295.2"; exon_number "46";
chr3	StringTie	exon	165078433	165078483	1000	-	.	gene_id "MSTRG.129295"; transcript_id "MSTRG.129295.2"; exon_number "47";
chr3	StringTie	exon	165090183	165090293	1000	-	.	gene_id "MSTRG.129295"; transcript_id "MSTRG.129295.2"; exon_number "48";
chr3	StringTie	transcript	164978893	165090325	1000	-	.	gene_id "MSTRG.129295"; transcript_id "MSTRG.129295.3";
chr3	StringTie	exon	164978893	164979430	1000	-	.	gene_id "MSTRG.129295"; transcript_id "MSTRG.129295.3"; exon_number "1";
chr3	StringTie	exon	164982243	164982410	1000	-	.	gene_id "MSTRG.129295"; transcript_id "MSTRG.129295.3"; exon_number "2";
chr3	StringTie	exon	164983002	164983051	1000	-	.	gene_id "MSTRG.129295"; transcript_id "MSTRG.129295.3"; exon_number "3";
chr3	StringTie	exon	164987138	164987226	1000	-	.	gene_id "MSTRG.129295"; transcript_id "MSTRG.129295.3"; exon_number "4";
chr3	StringTie	exon	164991353	164991477	1000	-	.	gene_id "MSTRG.129295"; transcript_id "MSTRG.129295.3"; exon_number "5";
chr3	StringTie	exon	164992177	164992233	1000	-	.	gene_id "MSTRG.129295"; transcript_id "MSTRG.129295.3"; exon_number "6";
chr3	StringTie	exon	164992313	164992397	1000	-	.	gene_id "MSTRG.129295"; transcript_id "MSTRG.129295.3"; exon_number "7";
chr3	StringTie	exon	164994257	164994405	1000	-	.	gene_id "MSTRG.129295"; transcript_id "MSTRG.129295.3"; exon_number "8";
chr3	StringTie	exon	164996535	164996651	1000	-	.	gene_id "MSTRG.129295"; transcript_id "MSTRG.129295.3"; exon_number "9";
chr3	StringTie	exon	164996738	164996772	1000	-	.	gene_id "MSTRG.129295"; transcript_id "MSTRG.129295.3"; exon_number "10";
chr3	StringTie	exon	164998540	164998673	1000	-	.	gene_id "MSTRG.129295"; transcript_id "MSTRG.129295.3"; exon_number "11";
chr3	StringTie	exon	165006816	165006954	1000	-	.	gene_id "MSTRG.129295"; transcript_id "MSTRG.129295.3"; exon_number "12";
chr3	StringTie	exon	165007911	165007998	1000	-	.	gene_id "MSTRG.129295"; transcript_id "MSTRG.129295.3"; exon_number "13";
chr3	StringTie	exon	165009279	165009395	1000	-	.	gene_id "MSTRG.129295"; transcript_id "MSTRG.129295.3"; exon_number "14";
chr3	StringTie	exon	165012980	165013042	1000	-	.	gene_id "MSTRG.129295"; transcript_id "MSTRG.129295.3"; exon_number "15";
chr3	StringTie	exon	165015123	165015233	1000	-	.	gene_id "MSTRG.129295"; transcript_id "MSTRG.129295.3"; exon_number "16";
chr3	StringTie	exon	165015952	165016080	1000	-	.	gene_id "MSTRG.129295"; transcript_id "MSTRG.129295.3"; exon_number "17";
chr3	StringTie	exon	165017548	165017673	1000	-	.	gene_id "MSTRG.129295"; transcript_id "MSTRG.129295.3"; exon_number "18";
chr3	StringTie	exon	165017761	165017873	1000	-	.	gene_id "MSTRG.129295"; transcript_id "MSTRG.129295.3"; exon_number "19";
chr3	StringTie	exon	165017970	165018066	1000	-	.	gene_id "MSTRG.129295"; transcript_id "MSTRG.129295.3"; exon_number "20";
chr3	StringTie	exon	165019602	165019770	1000	-	.	gene_id "MSTRG.129295"; transcript_id "MSTRG.129295.3"; exon_number "21";
chr3	StringTie	exon	165021229	165021383	1000	-	.	gene_id "MSTRG.129295"; transcript_id "MSTRG.129295.3"; exon_number "22";
chr3	StringTie	exon	165023570	165023776	1000	-	.	gene_id "MSTRG.129295"; transcript_id "MSTRG.129295.3"; exon_number "23";
chr3	StringTie	exon	165030712	165030867	1000	-	.	gene_id "MSTRG.129295"; transcript_id "MSTRG.129295.3"; exon_number "24";
chr3	StringTie	exon	165032522	165032692	1000	-	.	gene_id "MSTRG.129295"; transcript_id "MSTRG.129295.3"; exon_number "25";
chr3	StringTie	exon	165033395	165033444	1000	-	.	gene_id "MSTRG.129295"; transcript_id "MSTRG.129295.3"; exon_number "26";
chr3	StringTie	exon	165036389	165036477	1000	-	.	gene_id "MSTRG.129295"; transcript_id "MSTRG.129295.3"; exon_number "27";
chr3	StringTie	exon	165037900	165038024	1000	-	.	gene_id "MSTRG.129295"; transcript_id "MSTRG.129295.3"; exon_number "28";
chr3	StringTie	exon	165039078	165039134	1000	-	.	gene_id "MSTRG.129295"; transcript_id "MSTRG.129295.3"; exon_number "29";
chr3	StringTie	exon	165039887	165039971	1000	-	.	gene_id "MSTRG.129295"; transcript_id "MSTRG.129295.3"; exon_number "30";
chr3	StringTie	exon	165040940	165041094	1000	-	.	gene_id "MSTRG.129295"; transcript_id "MSTRG.129295.3"; exon_number "31";
chr3	StringTie	exon	165043059	165043175	1000	-	.	gene_id "MSTRG.129295"; transcript_id "MSTRG.129295.3"; exon_number "32";
chr3	StringTie	exon	165046841	165047012	1000	-	.	gene_id "MSTRG.129295"; transcript_id "MSTRG.129295.3"; exon_number "33";
chr3	StringTie	exon	165049127	165049244	1000	-	.	gene_id "MSTRG.129295"; transcript_id "MSTRG.129295.3"; exon_number "34";
chr3	StringTie	exon	165049791	165049875	1000	-	.	gene_id "MSTRG.129295"; transcript_id "MSTRG.129295.3"; exon_number "35";
chr3	StringTie	exon	165055194	165055307	1000	-	.	gene_id "MSTRG.129295"; transcript_id "MSTRG.129295.3"; exon_number "36";
chr3	StringTie	exon	165058963	165059082	1000	-	.	gene_id "MSTRG.129295"; transcript_id "MSTRG.129295.3"; exon_number "37";
chr3	StringTie	exon	165059168	165059299	1000	-	.	gene_id "MSTRG.129295"; transcript_id "MSTRG.129295.3"; exon_number "38";
chr3	StringTie	exon	165059902	165060027	1000	-	.	gene_id "MSTRG.129295"; transcript_id "MSTRG.129295.3"; exon_number "39";
chr3	StringTie	exon	165062371	165062483	1000	-	.	gene_id "MSTRG.129295"; transcript_id "MSTRG.129295.3"; exon_number "40";
chr3	StringTie	exon	165063442	165063541	1000	-	.	gene_id "MSTRG.129295"; transcript_id "MSTRG.129295.3"; exon_number "41";
chr3	StringTie	exon	165065261	165065432	1000	-	.	gene_id "MSTRG.129295"; transcript_id "MSTRG.129295.3"; exon_number "42";
chr3	StringTie	exon	165067340	165067491	1000	-	.	gene_id "MSTRG.129295"; transcript_id "MSTRG.129295.3"; exon_number "43";
chr3	StringTie	exon	165068722	165068831	1000	-	.	gene_id "MSTRG.129295"; transcript_id "MSTRG.129295.3"; exon_number "44";
chr3	StringTie	exon	165069078	165069195	1000	-	.	gene_id "MSTRG.129295"; transcript_id "MSTRG.129295.3"; exon_number "45";
chr3	StringTie	exon	165074531	165074683	1000	-	.	gene_id "MSTRG.129295"; transcript_id "MSTRG.129295.3"; exon_number "46";
chr3	StringTie	exon	165075895	165076012	1000	-	.	gene_id "MSTRG.129295"; transcript_id "MSTRG.129295.3"; exon_number "47";
chr3	StringTie	exon	165078433	165078483	1000	-	.	gene_id "MSTRG.129295"; transcript_id "MSTRG.129295.3"; exon_number "48";
chr3	StringTie	exon	165090215	165090325	1000	-	.	gene_id "MSTRG.129295"; transcript_id "MSTRG.129295.3"; exon_number "49";
chr3	StringTie	transcript	164978893	165078681	1000	-	.	gene_id "MSTRG.129295"; transcript_id "MSTRG.129295.4";
chr3	StringTie	exon	164978893	164979430	1000	-	.	gene_id "MSTRG.129295"; transcript_id "MSTRG.129295.4"; exon_number "1";
chr3	StringTie	exon	164982243	164982410	1000	-	.	gene_id "MSTRG.129295"; transcript_id "MSTRG.129295.4"; exon_number "2";
chr3	StringTie	exon	164983002	164983051	1000	-	.	gene_id "MSTRG.129295"; transcript_id "MSTRG.129295.4"; exon_number "3";
chr3	StringTie	exon	164987138	164987226	1000	-	.	gene_id "MSTRG.129295"; transcript_id "MSTRG.129295.4"; exon_number "4";
chr3	StringTie	exon	164990452	164990635	1000	-	.	gene_id "MSTRG.129295"; transcript_id "MSTRG.129295.4"; exon_number "5";
chr3	StringTie	exon	164991353	164991477	1000	-	.	gene_id "MSTRG.129295"; transcript_id "MSTRG.129295.4"; exon_number "6";
chr3	StringTie	exon	164992177	164992233	1000	-	.	gene_id "MSTRG.129295"; transcript_id "MSTRG.129295.4"; exon_number "7";
chr3	StringTie	exon	164992313	164992397	1000	-	.	gene_id "MSTRG.129295"; transcript_id "MSTRG.129295.4"; exon_number "8";
chr3	StringTie	exon	164994257	164994405	1000	-	.	gene_id "MSTRG.129295"; transcript_id "MSTRG.129295.4"; exon_number "9";
chr3	StringTie	exon	164996535	164996651	1000	-	.	gene_id "MSTRG.129295"; transcript_id "MSTRG.129295.4"; exon_number "10";
chr3	StringTie	exon	164996738	164996772	1000	-	.	gene_id "MSTRG.129295"; transcript_id "MSTRG.129295.4"; exon_number "11";
chr3	StringTie	exon	164998540	164998610	1000	-	.	gene_id "MSTRG.129295"; transcript_id "MSTRG.129295.4"; exon_number "12";
chr3	StringTie	exon	165006816	165006954	1000	-	.	gene_id "MSTRG.129295"; transcript_id "MSTRG.129295.4"; exon_number "13";
chr3	StringTie	exon	165007911	165007998	1000	-	.	gene_id "MSTRG.129295"; transcript_id "MSTRG.129295.4"; exon_number "14";
chr3	StringTie	exon	165009279	165009395	1000	-	.	gene_id "MSTRG.129295"; transcript_id "MSTRG.129295.4"; exon_number "15";
chr3	StringTie	exon	165012980	165013042	1000	-	.	gene_id "MSTRG.129295"; transcript_id "MSTRG.129295.4"; exon_number "16";
chr3	StringTie	exon	165015123	165015233	1000	-	.	gene_id "MSTRG.129295"; transcript_id "MSTRG.129295.4"; exon_number "17";
chr3	StringTie	exon	165015952	165016080	1000	-	.	gene_id "MSTRG.129295"; transcript_id "MSTRG.129295.4"; exon_number "18";
chr3	StringTie	exon	165017548	165017673	1000	-	.	gene_id "MSTRG.129295"; transcript_id "MSTRG.129295.4"; exon_number "19";
chr3	StringTie	exon	165017761	165017873	1000	-	.	gene_id "MSTRG.129295"; transcript_id "MSTRG.129295.4"; exon_number "20";
chr3	StringTie	exon	165017970	165018066	1000	-	.	gene_id "MSTRG.129295"; transcript_id "MSTRG.129295.4"; exon_number "21";
chr3	StringTie	exon	165019602	165019770	1000	-	.	gene_id "MSTRG.129295"; transcript_id "MSTRG.129295.4"; exon_number "22";
chr3	StringTie	exon	165021229	165021383	1000	-	.	gene_id "MSTRG.129295"; transcript_id "MSTRG.129295.4"; exon_number "23";
chr3	StringTie	exon	165023570	165023776	1000	-	.	gene_id "MSTRG.129295"; transcript_id "MSTRG.129295.4"; exon_number "24";
chr3	StringTie	exon	165030712	165030867	1000	-	.	gene_id "MSTRG.129295"; transcript_id "MSTRG.129295.4"; exon_number "25";
chr3	StringTie	exon	165032522	165032692	1000	-	.	gene_id "MSTRG.129295"; transcript_id "MSTRG.129295.4"; exon_number "26";
chr3	StringTie	exon	165033395	165033444	1000	-	.	gene_id "MSTRG.129295"; transcript_id "MSTRG.129295.4"; exon_number "27";
chr3	StringTie	exon	165036389	165036477	1000	-	.	gene_id "MSTRG.129295"; transcript_id "MSTRG.129295.4"; exon_number "28";
chr3	StringTie	exon	165037900	165038024	1000	-	.	gene_id "MSTRG.129295"; transcript_id "MSTRG.129295.4"; exon_number "29";
chr3	StringTie	exon	165039078	165039134	1000	-	.	gene_id "MSTRG.129295"; transcript_id "MSTRG.129295.4"; exon_number "30";
chr3	StringTie	exon	165039887	165039971	1000	-	.	gene_id "MSTRG.129295"; transcript_id "MSTRG.129295.4"; exon_number "31";
chr3	StringTie	exon	165040940	165041094	1000	-	.	gene_id "MSTRG.129295"; transcript_id "MSTRG.129295.4"; exon_number "32";
chr3	StringTie	exon	165043059	165043175	1000	-	.	gene_id "MSTRG.129295"; transcript_id "MSTRG.129295.4"; exon_number "33";
chr3	StringTie	exon	165046841	165047012	1000	-	.	gene_id "MSTRG.129295"; transcript_id "MSTRG.129295.4"; exon_number "34";
chr3	StringTie	exon	165049127	165049244	1000	-	.	gene_id "MSTRG.129295"; transcript_id "MSTRG.129295.4"; exon_number "35";
chr3	StringTie	exon	165049791	165049875	1000	-	.	gene_id "MSTRG.129295"; transcript_id "MSTRG.129295.4"; exon_number "36";
chr3	StringTie	exon	165055194	165055307	1000	-	.	gene_id "MSTRG.129295"; transcript_id "MSTRG.129295.4"; exon_number "37";
chr3	StringTie	exon	165058963	165059082	1000	-	.	gene_id "MSTRG.129295"; transcript_id "MSTRG.129295.4"; exon_number "38";
chr3	StringTie	exon	165059168	165059299	1000	-	.	gene_id "MSTRG.129295"; transcript_id "MSTRG.129295.4"; exon_number "39";
chr3	StringTie	exon	165062371	165062483	1000	-	.	gene_id "MSTRG.129295"; transcript_id "MSTRG.129295.4"; exon_number "40";
chr3	StringTie	exon	165063442	165063541	1000	-	.	gene_id "MSTRG.129295"; transcript_id "MSTRG.129295.4"; exon_number "41";
chr3	StringTie	exon	165065261	165065432	1000	-	.	gene_id "MSTRG.129295"; transcript_id "MSTRG.129295.4"; exon_number "42";
chr3	StringTie	exon	165067340	165067491	1000	-	.	gene_id "MSTRG.129295"; transcript_id "MSTRG.129295.4"; exon_number "43";
chr3	StringTie	exon	165068722	165068831	1000	-	.	gene_id "MSTRG.129295"; transcript_id "MSTRG.129295.4"; exon_number "44";
chr3	StringTie	exon	165069078	165069195	1000	-	.	gene_id "MSTRG.129295"; transcript_id "MSTRG.129295.4"; exon_number "45";
chr3	StringTie	exon	165074531	165074683	1000	-	.	gene_id "MSTRG.129295"; transcript_id "MSTRG.129295.4"; exon_number "46";
chr3	StringTie	exon	165075895	165076012	1000	-	.	gene_id "MSTRG.129295"; transcript_id "MSTRG.129295.4"; exon_number "47";
chr3	StringTie	exon	165078433	165078681	1000	-	.	gene_id "MSTRG.129295"; transcript_id "MSTRG.129295.4"; exon_number "48";
chr3	StringTie	transcript	164978920	165078492	1000	-	.	gene_id "MSTRG.129295"; transcript_id "MSTRG.129295.6";
chr3	StringTie	exon	164978920	164979430	1000	-	.	gene_id "MSTRG.129295"; transcript_id "MSTRG.129295.6"; exon_number "1";
chr3	StringTie	exon	164982243	164982410	1000	-	.	gene_id "MSTRG.129295"; transcript_id "MSTRG.129295.6"; exon_number "2";
chr3	StringTie	exon	164983002	164983051	1000	-	.	gene_id "MSTRG.129295"; transcript_id "MSTRG.129295.6"; exon_number "3";
chr3	StringTie	exon	164987138	164987226	1000	-	.	gene_id "MSTRG.129295"; transcript_id "MSTRG.129295.6"; exon_number "4";
chr3	StringTie	exon	164991353	164991477	1000	-	.	gene_id "MSTRG.129295"; transcript_id "MSTRG.129295.6"; exon_number "5";
chr3	StringTie	exon	164992177	164992233	1000	-	.	gene_id "MSTRG.129295"; transcript_id "MSTRG.129295.6"; exon_number "6";
chr3	StringTie	exon	164992313	164992397	1000	-	.	gene_id "MSTRG.129295"; transcript_id "MSTRG.129295.6"; exon_number "7";
chr3	StringTie	exon	164994257	164994405	1000	-	.	gene_id "MSTRG.129295"; transcript_id "MSTRG.129295.6"; exon_number "8";
chr3	StringTie	exon	164996535	164996651	1000	-	.	gene_id "MSTRG.129295"; transcript_id "MSTRG.129295.6"; exon_number "9";
chr3	StringTie	exon	164996738	164996772	1000	-	.	gene_id "MSTRG.129295"; transcript_id "MSTRG.129295.6"; exon_number "10";
chr3	StringTie	exon	164998540	164998673	1000	-	.	gene_id "MSTRG.129295"; transcript_id "MSTRG.129295.6"; exon_number "11";
chr3	StringTie	exon	165006816	165006954	1000	-	.	gene_id "MSTRG.129295"; transcript_id "MSTRG.129295.6"; exon_number "12";
chr3	StringTie	exon	165007911	165007998	1000	-	.	gene_id "MSTRG.129295"; transcript_id "MSTRG.129295.6"; exon_number "13";
chr3	StringTie	exon	165009279	165009395	1000	-	.	gene_id "MSTRG.129295"; transcript_id "MSTRG.129295.6"; exon_number "14";
chr3	StringTie	exon	165012980	165013042	1000	-	.	gene_id "MSTRG.129295"; transcript_id "MSTRG.129295.6"; exon_number "15";
chr3	StringTie	exon	165015123	165015233	1000	-	.	gene_id "MSTRG.129295"; transcript_id "MSTRG.129295.6"; exon_number "16";
chr3	StringTie	exon	165015952	165016080	1000	-	.	gene_id "MSTRG.129295"; transcript_id "MSTRG.129295.6"; exon_number "17";
chr3	StringTie	exon	165017548	165017673	1000	-	.	gene_id "MSTRG.129295"; transcript_id "MSTRG.129295.6"; exon_number "18";
chr3	StringTie	exon	165017761	165017873	1000	-	.	gene_id "MSTRG.129295"; transcript_id "MSTRG.129295.6"; exon_number "19";
chr3	StringTie	exon	165017970	165018066	1000	-	.	gene_id "MSTRG.129295"; transcript_id "MSTRG.129295.6"; exon_number "20";
chr3	StringTie	exon	165019602	165019770	1000	-	.	gene_id "MSTRG.129295"; transcript_id "MSTRG.129295.6"; exon_number "21";
chr3	StringTie	exon	165021229	165021383	1000	-	.	gene_id "MSTRG.129295"; transcript_id "MSTRG.129295.6"; exon_number "22";
chr3	StringTie	exon	165023570	165023776	1000	-	.	gene_id "MSTRG.129295"; transcript_id "MSTRG.129295.6"; exon_number "23";
chr3	StringTie	exon	165030712	165030867	1000	-	.	gene_id "MSTRG.129295"; transcript_id "MSTRG.129295.6"; exon_number "24";
chr3	StringTie	exon	165032522	165032692	1000	-	.	gene_id "MSTRG.129295"; transcript_id "MSTRG.129295.6"; exon_number "25";
chr3	StringTie	exon	165033395	165033444	1000	-	.	gene_id "MSTRG.129295"; transcript_id "MSTRG.129295.6"; exon_number "26";
chr3	StringTie	exon	165036389	165036477	1000	-	.	gene_id "MSTRG.129295"; transcript_id "MSTRG.129295.6"; exon_number "27";
chr3	StringTie	exon	165037900	165038024	1000	-	.	gene_id "MSTRG.129295"; transcript_id "MSTRG.129295.6"; exon_number "28";
chr3	StringTie	exon	165039078	165039134	1000	-	.	gene_id "MSTRG.129295"; transcript_id "MSTRG.129295.6"; exon_number "29";
chr3	StringTie	exon	165039887	165039971	1000	-	.	gene_id "MSTRG.129295"; transcript_id "MSTRG.129295.6"; exon_number "30";
chr3	StringTie	exon	165040940	165041094	1000	-	.	gene_id "MSTRG.129295"; transcript_id "MSTRG.129295.6"; exon_number "31";
chr3	StringTie	exon	165043059	165043175	1000	-	.	gene_id "MSTRG.129295"; transcript_id "MSTRG.129295.6"; exon_number "32";
chr3	StringTie	exon	165046841	165047012	1000	-	.	gene_id "MSTRG.129295"; transcript_id "MSTRG.129295.6"; exon_number "33";
chr3	StringTie	exon	165049127	165049244	1000	-	.	gene_id "MSTRG.129295"; transcript_id "MSTRG.129295.6"; exon_number "34";
chr3	StringTie	exon	165049791	165049875	1000	-	.	gene_id "MSTRG.129295"; transcript_id "MSTRG.129295.6"; exon_number "35";
chr3	StringTie	exon	165055194	165055307	1000	-	.	gene_id "MSTRG.129295"; transcript_id "MSTRG.129295.6"; exon_number "36";
chr3	StringTie	exon	165058963	165059082	1000	-	.	gene_id "MSTRG.129295"; transcript_id "MSTRG.129295.6"; exon_number "37";
chr3	StringTie	exon	165059168	165059299	1000	-	.	gene_id "MSTRG.129295"; transcript_id "MSTRG.129295.6"; exon_number "38";
chr3	StringTie	exon	165062371	165062483	1000	-	.	gene_id "MSTRG.129295"; transcript_id "MSTRG.129295.6"; exon_number "39";
chr3	StringTie	exon	165063442	165063541	1000	-	.	gene_id "MSTRG.129295"; transcript_id "MSTRG.129295.6"; exon_number "40";
chr3	StringTie	exon	165065261	165065432	1000	-	.	gene_id "MSTRG.129295"; transcript_id "MSTRG.129295.6"; exon_number "41";
chr3	StringTie	exon	165067340	165067491	1000	-	.	gene_id "MSTRG.129295"; transcript_id "MSTRG.129295.6"; exon_number "42";
chr3	StringTie	exon	165068722	165068831	1000	-	.	gene_id "MSTRG.129295"; transcript_id "MSTRG.129295.6"; exon_number "43";
chr3	StringTie	exon	165069078	165069195	1000	-	.	gene_id "MSTRG.129295"; transcript_id "MSTRG.129295.6"; exon_number "44";
chr3	StringTie	exon	165074531	165074667	1000	-	.	gene_id "MSTRG.129295"; transcript_id "MSTRG.129295.6"; exon_number "45";
chr3	StringTie	exon	165075895	165076012	1000	-	.	gene_id "MSTRG.129295"; transcript_id "MSTRG.129295.6"; exon_number "46";
chr3	StringTie	exon	165078433	165078492	1000	-	.	gene_id "MSTRG.129295"; transcript_id "MSTRG.129295.6"; exon_number "47";
chr3	StringTie	transcript	164979039	165063972	1000	-	.	gene_id "MSTRG.129295"; transcript_id "MSTRG.129295.7";
chr3	StringTie	exon	164979039	164979430	1000	-	.	gene_id "MSTRG.129295"; transcript_id "MSTRG.129295.7"; exon_number "1";
chr3	StringTie	exon	164982243	164982410	1000	-	.	gene_id "MSTRG.129295"; transcript_id "MSTRG.129295.7"; exon_number "2";
chr3	StringTie	exon	164983002	164983051	1000	-	.	gene_id "MSTRG.129295"; transcript_id "MSTRG.129295.7"; exon_number "3";
chr3	StringTie	exon	164987138	164987226	1000	-	.	gene_id "MSTRG.129295"; transcript_id "MSTRG.129295.7"; exon_number "4";
chr3	StringTie	exon	164991353	164991477	1000	-	.	gene_id "MSTRG.129295"; transcript_id "MSTRG.129295.7"; exon_number "5";
chr3	StringTie	exon	164992177	164992233	1000	-	.	gene_id "MSTRG.129295"; transcript_id "MSTRG.129295.7"; exon_number "6";
chr3	StringTie	exon	164992313	164992397	1000	-	.	gene_id "MSTRG.129295"; transcript_id "MSTRG.129295.7"; exon_number "7";
chr3	StringTie	exon	164994257	164994405	1000	-	.	gene_id "MSTRG.129295"; transcript_id "MSTRG.129295.7"; exon_number "8";
chr3	StringTie	exon	164996535	164996651	1000	-	.	gene_id "MSTRG.129295"; transcript_id "MSTRG.129295.7"; exon_number "9";
chr3	StringTie	exon	164996738	164996772	1000	-	.	gene_id "MSTRG.129295"; transcript_id "MSTRG.129295.7"; exon_number "10";
chr3	StringTie	exon	164998540	164998673	1000	-	.	gene_id "MSTRG.129295"; transcript_id "MSTRG.129295.7"; exon_number "11";
chr3	StringTie	exon	165006816	165006954	1000	-	.	gene_id "MSTRG.129295"; transcript_id "MSTRG.129295.7"; exon_number "12";
chr3	StringTie	exon	165007911	165007998	1000	-	.	gene_id "MSTRG.129295"; transcript_id "MSTRG.129295.7"; exon_number "13";
chr3	StringTie	exon	165009279	165009395	1000	-	.	gene_id "MSTRG.129295"; transcript_id "MSTRG.129295.7"; exon_number "14";
chr3	StringTie	exon	165012980	165013042	1000	-	.	gene_id "MSTRG.129295"; transcript_id "MSTRG.129295.7"; exon_number "15";
chr3	StringTie	exon	165015123	165015233	1000	-	.	gene_id "MSTRG.129295"; transcript_id "MSTRG.129295.7"; exon_number "16";
chr3	StringTie	exon	165015952	165016080	1000	-	.	gene_id "MSTRG.129295"; transcript_id "MSTRG.129295.7"; exon_number "17";
chr3	StringTie	exon	165017548	165017673	1000	-	.	gene_id "MSTRG.129295"; transcript_id "MSTRG.129295.7"; exon_number "18";
chr3	StringTie	exon	165017761	165017873	1000	-	.	gene_id "MSTRG.129295"; transcript_id "MSTRG.129295.7"; exon_number "19";
chr3	StringTie	exon	165017970	165018066	1000	-	.	gene_id "MSTRG.129295"; transcript_id "MSTRG.129295.7"; exon_number "20";
chr3	StringTie	exon	165019602	165019770	1000	-	.	gene_id "MSTRG.129295"; transcript_id "MSTRG.129295.7"; exon_number "21";
chr3	StringTie	exon	165021229	165021383	1000	-	.	gene_id "MSTRG.129295"; transcript_id "MSTRG.129295.7"; exon_number "22";
chr3	StringTie	exon	165023570	165023776	1000	-	.	gene_id "MSTRG.129295"; transcript_id "MSTRG.129295.7"; exon_number "23";
chr3	StringTie	exon	165030712	165030867	1000	-	.	gene_id "MSTRG.129295"; transcript_id "MSTRG.129295.7"; exon_number "24";
chr3	StringTie	exon	165032522	165032692	1000	-	.	gene_id "MSTRG.129295"; transcript_id "MSTRG.129295.7"; exon_number "25";
chr3	StringTie	exon	165033395	165033444	1000	-	.	gene_id "MSTRG.129295"; transcript_id "MSTRG.129295.7"; exon_number "26";
chr3	StringTie	exon	165036389	165036477	1000	-	.	gene_id "MSTRG.129295"; transcript_id "MSTRG.129295.7"; exon_number "27";
chr3	StringTie	exon	165037900	165038024	1000	-	.	gene_id "MSTRG.129295"; transcript_id "MSTRG.129295.7"; exon_number "28";
chr3	StringTie	exon	165039078	165039134	1000	-	.	gene_id "MSTRG.129295"; transcript_id "MSTRG.129295.7"; exon_number "29";
chr3	StringTie	exon	165039887	165039971	1000	-	.	gene_id "MSTRG.129295"; transcript_id "MSTRG.129295.7"; exon_number "30";
chr3	StringTie	exon	165040940	165041094	1000	-	.	gene_id "MSTRG.129295"; transcript_id "MSTRG.129295.7"; exon_number "31";
chr3	StringTie	exon	165043059	165043175	1000	-	.	gene_id "MSTRG.129295"; transcript_id "MSTRG.129295.7"; exon_number "32";
chr3	StringTie	exon	165046841	165047012	1000	-	.	gene_id "MSTRG.129295"; transcript_id "MSTRG.129295.7"; exon_number "33";
chr3	StringTie	exon	165049127	165049244	1000	-	.	gene_id "MSTRG.129295"; transcript_id "MSTRG.129295.7"; exon_number "34";
chr3	StringTie	exon	165049791	165049875	1000	-	.	gene_id "MSTRG.129295"; transcript_id "MSTRG.129295.7"; exon_number "35";
chr3	StringTie	exon	165055194	165055307	1000	-	.	gene_id "MSTRG.129295"; transcript_id "MSTRG.129295.7"; exon_number "36";
chr3	StringTie	exon	165058963	165059082	1000	-	.	gene_id "MSTRG.129295"; transcript_id "MSTRG.129295.7"; exon_number "37";
chr3	StringTie	exon	165059168	165059299	1000	-	.	gene_id "MSTRG.129295"; transcript_id "MSTRG.129295.7"; exon_number "38";
chr3	StringTie	exon	165059902	165060027	1000	-	.	gene_id "MSTRG.129295"; transcript_id "MSTRG.129295.7"; exon_number "39";
chr3	StringTie	exon	165062371	165062483	1000	-	.	gene_id "MSTRG.129295"; transcript_id "MSTRG.129295.7"; exon_number "40";
chr3	StringTie	exon	165063442	165063541	1000	-	.	gene_id "MSTRG.129295"; transcript_id "MSTRG.129295.7"; exon_number "41";
chr3	StringTie	exon	165063945	165063972	1000	-	.	gene_id "MSTRG.129295"; transcript_id "MSTRG.129295.7"; exon_number "42";
chr3	StringTie	transcript	164996856	165007181	1000	+	.	gene_id "MSTRG.129296"; transcript_id "MSTRG.129296.1";
chr3	StringTie	exon	164996856	164998484	1000	+	.	gene_id "MSTRG.129296"; transcript_id "MSTRG.129296.1"; exon_number "1";
chr3	StringTie	exon	165002959	165004327	1000	+	.	gene_id "MSTRG.129296"; transcript_id "MSTRG.129296.1"; exon_number "2";
chr3	StringTie	exon	165005768	165007181	1000	+	.	gene_id "MSTRG.129296"; transcript_id "MSTRG.129296.1"; exon_number "3";
chr3	StringTie	transcript	164998381	165007181	1000	+	.	gene_id "MSTRG.129296"; transcript_id "MSTRG.129296.2";
chr3	StringTie	exon	164998381	164998484	1000	+	.	gene_id "MSTRG.129296"; transcript_id "MSTRG.129296.2"; exon_number "1";
chr3	StringTie	exon	165002959	165004327	1000	+	.	gene_id "MSTRG.129296"; transcript_id "MSTRG.129296.2"; exon_number "2";
chr3	StringTie	exon	165005792	165007181	1000	+	.	gene_id "MSTRG.129296"; transcript_id "MSTRG.129296.2"; exon_number "3";
chr3	StringTie	transcript	164998381	165006813	1000	+	.	gene_id "MSTRG.129296"; transcript_id "MSTRG.129296.3";
chr3	StringTie	exon	164998381	164998484	1000	+	.	gene_id "MSTRG.129296"; transcript_id "MSTRG.129296.3"; exon_number "1";
chr3	StringTie	exon	165002959	165004327	1000	+	.	gene_id "MSTRG.129296"; transcript_id "MSTRG.129296.3"; exon_number "2";
chr3	StringTie	exon	165005768	165005978	1000	+	.	gene_id "MSTRG.129296"; transcript_id "MSTRG.129296.3"; exon_number "3";
chr3	StringTie	exon	165006133	165006813	1000	+	.	gene_id "MSTRG.129296"; transcript_id "MSTRG.129296.3"; exon_number "4";
chr3	StringTie	transcript	165010378	165056286	1000	+	.	gene_id "MSTRG.129297"; transcript_id "MSTRG.129297.1";
chr3	StringTie	exon	165010378	165011473	1000	+	.	gene_id "MSTRG.129297"; transcript_id "MSTRG.129297.1"; exon_number "1";
chr3	StringTie	exon	165015108	165015197	1000	+	.	gene_id "MSTRG.129297"; transcript_id "MSTRG.129297.1"; exon_number "2";
chr3	StringTie	exon	165020288	165020389	1000	+	.	gene_id "MSTRG.129297"; transcript_id "MSTRG.129297.1"; exon_number "3";
chr3	StringTie	exon	165039646	165039699	1000	+	.	gene_id "MSTRG.129297"; transcript_id "MSTRG.129297.1"; exon_number "4";
chr3	StringTie	exon	165044622	165044688	1000	+	.	gene_id "MSTRG.129297"; transcript_id "MSTRG.129297.1"; exon_number "5";
chr3	StringTie	exon	165046846	165046967	1000	+	.	gene_id "MSTRG.129297"; transcript_id "MSTRG.129297.1"; exon_number "6";
chr3	StringTie	exon	165048030	165048201	1000	+	.	gene_id "MSTRG.129297"; transcript_id "MSTRG.129297.1"; exon_number "7";
chr3	StringTie	exon	165056259	165056286	1000	+	.	gene_id "MSTRG.129297"; transcript_id "MSTRG.129297.1"; exon_number "8";
chr3	StringTie	transcript	165093194	165093489	1000	.	.	gene_id "MSTRG.129298"; transcript_id "MSTRG.129298.1";
chr3	StringTie	exon	165093194	165093489	1000	.	.	gene_id "MSTRG.129298"; transcript_id "MSTRG.129298.1"; exon_number "1";
chr3	StringTie	transcript	165094016	165095220	1000	.	.	gene_id "MSTRG.129299"; transcript_id "MSTRG.129299.1";
chr3	StringTie	exon	165094016	165095220	1000	.	.	gene_id "MSTRG.129299"; transcript_id "MSTRG.129299.1"; exon_number "1";
chr1	StringTie	transcript	17880710	17880947	1000	.	.	gene_id "MSTRG.1293"; transcript_id "MSTRG.1293.1";
chr1	StringTie	exon	17880710	17880947	1000	.	.	gene_id "MSTRG.1293"; transcript_id "MSTRG.1293.1"; exon_number "1";
chr1	StringTie	transcript	185458034	185458329	1000	.	.	gene_id "MSTRG.12930"; transcript_id "MSTRG.12930.1";
chr1	StringTie	exon	185458034	185458329	1000	.	.	gene_id "MSTRG.12930"; transcript_id "MSTRG.12930.1"; exon_number "1";
chr3	StringTie	transcript	165097884	165098335	1000	.	.	gene_id "MSTRG.129300"; transcript_id "MSTRG.129300.1";
chr3	StringTie	exon	165097884	165098335	1000	.	.	gene_id "MSTRG.129300"; transcript_id "MSTRG.129300.1"; exon_number "1";
chr3	StringTie	transcript	165114268	165114622	1000	.	.	gene_id "MSTRG.129301"; transcript_id "MSTRG.129301.1";
chr3	StringTie	exon	165114268	165114622	1000	.	.	gene_id "MSTRG.129301"; transcript_id "MSTRG.129301.1"; exon_number "1";
chr3	StringTie	transcript	165118793	165119125	1000	.	.	gene_id "MSTRG.129302"; transcript_id "MSTRG.129302.1";
chr3	StringTie	exon	165118793	165119125	1000	.	.	gene_id "MSTRG.129302"; transcript_id "MSTRG.129302.1"; exon_number "1";
chr3	StringTie	transcript	165099678	165106346	1000	+	.	gene_id "MSTRG.129303"; transcript_id "MSTRG.129303.1";
chr3	StringTie	exon	165099678	165099793	1000	+	.	gene_id "MSTRG.129303"; transcript_id "MSTRG.129303.1"; exon_number "1";
chr3	StringTie	exon	165106047	165106346	1000	+	.	gene_id "MSTRG.129303"; transcript_id "MSTRG.129303.1"; exon_number "2";
chr3	StringTie	transcript	165100084	165101326	1000	.	.	gene_id "MSTRG.129304"; transcript_id "MSTRG.129304.1";
chr3	StringTie	exon	165100084	165101326	1000	.	.	gene_id "MSTRG.129304"; transcript_id "MSTRG.129304.1"; exon_number "1";
chr3	StringTie	transcript	165126744	165130563	1000	.	.	gene_id "MSTRG.129305"; transcript_id "MSTRG.129305.1";
chr3	StringTie	exon	165126744	165130563	1000	.	.	gene_id "MSTRG.129305"; transcript_id "MSTRG.129305.1"; exon_number "1";
chr3	StringTie	transcript	165134129	165135639	1000	.	.	gene_id "MSTRG.129306"; transcript_id "MSTRG.129306.1";
chr3	StringTie	exon	165134129	165135639	1000	.	.	gene_id "MSTRG.129306"; transcript_id "MSTRG.129306.1"; exon_number "1";
chr3	StringTie	transcript	165122713	165122823	1000	-	.	gene_id "MSTRG.129307"; transcript_id "ENST00000363182"; gene_name "Y_RNA"; ref_gene_id "ENSG00000200052";
chr3	StringTie	exon	165122713	165122823	1000	-	.	gene_id "MSTRG.129307"; transcript_id "ENST00000363182"; exon_number "1"; gene_name "Y_RNA"; ref_gene_id "ENSG00000200052";
chr3	StringTie	transcript	165123035	165126166	1000	.	.	gene_id "MSTRG.129308"; transcript_id "MSTRG.129308.1";
chr3	StringTie	exon	165123035	165126166	1000	.	.	gene_id "MSTRG.129308"; transcript_id "MSTRG.129308.1"; exon_number "1";
chr3	StringTie	transcript	165137861	165139568	1000	.	.	gene_id "MSTRG.129309"; transcript_id "MSTRG.129309.1";
chr3	StringTie	exon	165137861	165139568	1000	.	.	gene_id "MSTRG.129309"; transcript_id "MSTRG.129309.1"; exon_number "1";
chr1	StringTie	transcript	185458775	185530838	1000	+	.	gene_id "MSTRG.12931"; transcript_id "MSTRG.12931.1";
chr1	StringTie	exon	185458775	185458953	1000	+	.	gene_id "MSTRG.12931"; transcript_id "MSTRG.12931.1"; exon_number "1";
chr1	StringTie	exon	185471911	185479701	1000	+	.	gene_id "MSTRG.12931"; transcript_id "MSTRG.12931.1"; exon_number "2";
chr1	StringTie	exon	185500932	185501170	1000	+	.	gene_id "MSTRG.12931"; transcript_id "MSTRG.12931.1"; exon_number "3";
chr1	StringTie	exon	185502825	185503019	1000	+	.	gene_id "MSTRG.12931"; transcript_id "MSTRG.12931.1"; exon_number "4";
chr1	StringTie	exon	185530644	185530838	1000	+	.	gene_id "MSTRG.12931"; transcript_id "MSTRG.12931.1"; exon_number "5";
chr1	StringTie	transcript	185478872	185503019	1000	+	.	gene_id "MSTRG.12931"; transcript_id "MSTRG.12931.2";
chr1	StringTie	exon	185478872	185479078	1000	+	.	gene_id "MSTRG.12931"; transcript_id "MSTRG.12931.2"; exon_number "1";
chr1	StringTie	exon	185502825	185503019	1000	+	.	gene_id "MSTRG.12931"; transcript_id "MSTRG.12931.2"; exon_number "2";
chr1	StringTie	transcript	185512272	185530870	1000	+	.	gene_id "MSTRG.12931"; transcript_id "MSTRG.12931.3";
chr1	StringTie	exon	185512272	185512494	1000	+	.	gene_id "MSTRG.12931"; transcript_id "MSTRG.12931.3"; exon_number "1";
chr1	StringTie	exon	185514077	185514193	1000	+	.	gene_id "MSTRG.12931"; transcript_id "MSTRG.12931.3"; exon_number "2";
chr1	StringTie	exon	185530644	185530870	1000	+	.	gene_id "MSTRG.12931"; transcript_id "MSTRG.12931.3"; exon_number "3";
chr1	StringTie	transcript	185512418	185530768	1000	+	.	gene_id "MSTRG.12931"; transcript_id "MSTRG.12931.4";
chr1	StringTie	exon	185512418	185512494	1000	+	.	gene_id "MSTRG.12931"; transcript_id "MSTRG.12931.4"; exon_number "1";
chr1	StringTie	exon	185514080	185514193	1000	+	.	gene_id "MSTRG.12931"; transcript_id "MSTRG.12931.4"; exon_number "2";
chr1	StringTie	exon	185530644	185530768	1000	+	.	gene_id "MSTRG.12931"; transcript_id "MSTRG.12931.4"; exon_number "3";
chr1	StringTie	transcript	185513568	185530798	1000	+	.	gene_id "MSTRG.12931"; transcript_id "MSTRG.12931.5";
chr1	StringTie	exon	185513568	185515090	1000	+	.	gene_id "MSTRG.12931"; transcript_id "MSTRG.12931.5"; exon_number "1";
chr1	StringTie	exon	185530644	185530798	1000	+	.	gene_id "MSTRG.12931"; transcript_id "MSTRG.12931.5"; exon_number "2";
chr1	StringTie	transcript	185525485	185530799	1000	+	.	gene_id "MSTRG.12931"; transcript_id "MSTRG.12931.6";
chr1	StringTie	exon	185525485	185525588	1000	+	.	gene_id "MSTRG.12931"; transcript_id "MSTRG.12931.6"; exon_number "1";
chr1	StringTie	exon	185530644	185530799	1000	+	.	gene_id "MSTRG.12931"; transcript_id "MSTRG.12931.6"; exon_number "2";
chr3	StringTie	transcript	165164030	165164281	1000	.	.	gene_id "MSTRG.129310"; transcript_id "MSTRG.129310.1";
chr3	StringTie	exon	165164030	165164281	1000	.	.	gene_id "MSTRG.129310"; transcript_id "MSTRG.129310.1"; exon_number "1";
chr3	StringTie	transcript	165174479	165175665	1000	.	.	gene_id "MSTRG.129311"; transcript_id "MSTRG.129311.1";
chr3	StringTie	exon	165174479	165175665	1000	.	.	gene_id "MSTRG.129311"; transcript_id "MSTRG.129311.1"; exon_number "1";
chr3	StringTie	transcript	165150006	165158062	1000	-	.	gene_id "MSTRG.129312"; transcript_id "ENST00000472120"; gene_name "RP11-747D18.1"; ref_gene_id "ENSG00000239205";
chr3	StringTie	exon	165150006	165151793	1000	-	.	gene_id "MSTRG.129312"; transcript_id "ENST00000472120"; exon_number "1"; gene_name "RP11-747D18.1"; ref_gene_id "ENSG00000239205";
chr3	StringTie	exon	165157903	165158062	1000	-	.	gene_id "MSTRG.129312"; transcript_id "ENST00000472120"; exon_number "2"; gene_name "RP11-747D18.1"; ref_gene_id "ENSG00000239205";
chr3	StringTie	transcript	165141042	165158214	1000	-	.	gene_id "MSTRG.129312"; transcript_id "MSTRG.129312.1";
chr3	StringTie	exon	165141042	165143982	1000	-	.	gene_id "MSTRG.129312"; transcript_id "MSTRG.129312.1"; exon_number "1";
chr3	StringTie	exon	165157903	165158214	1000	-	.	gene_id "MSTRG.129312"; transcript_id "MSTRG.129312.1"; exon_number "2";
chr3	StringTie	transcript	165186722	165196852	1000	-	.	gene_id "MSTRG.129313"; transcript_id "ENST00000241274"; gene_name "SLITRK3"; ref_gene_id "ENSG00000121871";
chr3	StringTie	exon	165186722	165190851	1000	-	.	gene_id "MSTRG.129313"; transcript_id "ENST00000241274"; exon_number "1"; gene_name "SLITRK3"; ref_gene_id "ENSG00000121871";
chr3	StringTie	exon	165196592	165196852	1000	-	.	gene_id "MSTRG.129313"; transcript_id "ENST00000241274"; exon_number "2"; gene_name "SLITRK3"; ref_gene_id "ENSG00000121871";
chr3	StringTie	transcript	165186720	165196002	1000	-	.	gene_id "MSTRG.129313"; transcript_id "ENST00000475390"; gene_name "SLITRK3"; ref_gene_id "ENSG00000121871";
chr3	StringTie	exon	165186720	165190851	1000	-	.	gene_id "MSTRG.129313"; transcript_id "ENST00000475390"; exon_number "1"; gene_name "SLITRK3"; ref_gene_id "ENSG00000121871";
chr3	StringTie	exon	165195580	165196002	1000	-	.	gene_id "MSTRG.129313"; transcript_id "ENST00000475390"; exon_number "2"; gene_name "SLITRK3"; ref_gene_id "ENSG00000121871";
chr3	StringTie	transcript	165190343	165197109	1000	-	.	gene_id "MSTRG.129313"; transcript_id "ENST00000497724"; gene_name "SLITRK3"; ref_gene_id "ENSG00000121871";
chr3	StringTie	exon	165190343	165190851	1000	-	.	gene_id "MSTRG.129313"; transcript_id "ENST00000497724"; exon_number "1"; gene_name "SLITRK3"; ref_gene_id "ENSG00000121871";
chr3	StringTie	exon	165197034	165197109	1000	-	.	gene_id "MSTRG.129313"; transcript_id "ENST00000497724"; exon_number "2"; gene_name "SLITRK3"; ref_gene_id "ENSG00000121871";
chr3	StringTie	transcript	165177303	165197132	1000	-	.	gene_id "MSTRG.129313"; transcript_id "MSTRG.129313.1";
chr3	StringTie	exon	165177303	165190851	1000	-	.	gene_id "MSTRG.129313"; transcript_id "MSTRG.129313.1"; exon_number "1";
chr3	StringTie	exon	165192496	165192896	1000	-	.	gene_id "MSTRG.129313"; transcript_id "MSTRG.129313.1"; exon_number "2";
chr3	StringTie	exon	165196592	165197132	1000	-	.	gene_id "MSTRG.129313"; transcript_id "MSTRG.129313.1"; exon_number "3";
chr3	StringTie	transcript	165178539	165196408	1000	-	.	gene_id "MSTRG.129313"; transcript_id "MSTRG.129313.2";
chr3	StringTie	exon	165178539	165190851	1000	-	.	gene_id "MSTRG.129313"; transcript_id "MSTRG.129313.2"; exon_number "1";
chr3	StringTie	exon	165192496	165193699	1000	-	.	gene_id "MSTRG.129313"; transcript_id "MSTRG.129313.2"; exon_number "2";
chr3	StringTie	exon	165195580	165196408	1000	-	.	gene_id "MSTRG.129313"; transcript_id "MSTRG.129313.2"; exon_number "3";
chr3	StringTie	transcript	165180639	165195401	1000	-	.	gene_id "MSTRG.129313"; transcript_id "MSTRG.129313.3";
chr3	StringTie	exon	165180639	165190851	1000	-	.	gene_id "MSTRG.129313"; transcript_id "MSTRG.129313.3"; exon_number "1";
chr3	StringTie	exon	165195350	165195401	1000	-	.	gene_id "MSTRG.129313"; transcript_id "MSTRG.129313.3"; exon_number "2";
chr3	StringTie	transcript	165181222	165199749	1000	-	.	gene_id "MSTRG.129313"; transcript_id "MSTRG.129313.4";
chr3	StringTie	exon	165181222	165190851	1000	-	.	gene_id "MSTRG.129313"; transcript_id "MSTRG.129313.4"; exon_number "1";
chr3	StringTie	exon	165195580	165196120	1000	-	.	gene_id "MSTRG.129313"; transcript_id "MSTRG.129313.4"; exon_number "2";
chr3	StringTie	exon	165196592	165199749	1000	-	.	gene_id "MSTRG.129313"; transcript_id "MSTRG.129313.4"; exon_number "3";
chr3	StringTie	transcript	165188700	165189066	1000	+	.	gene_id "MSTRG.129314"; transcript_id "MSTRG.129314.1";
chr3	StringTie	exon	165188700	165188909	1000	+	.	gene_id "MSTRG.129314"; transcript_id "MSTRG.129314.1"; exon_number "1";
chr3	StringTie	exon	165188938	165189066	1000	+	.	gene_id "MSTRG.129314"; transcript_id "MSTRG.129314.1"; exon_number "2";
chr3	StringTie	transcript	165189568	165189890	1000	+	.	gene_id "MSTRG.129315"; transcript_id "MSTRG.129315.1";
chr3	StringTie	exon	165189568	165189758	1000	+	.	gene_id "MSTRG.129315"; transcript_id "MSTRG.129315.1"; exon_number "1";
chr3	StringTie	exon	165189791	165189890	1000	+	.	gene_id "MSTRG.129315"; transcript_id "MSTRG.129315.1"; exon_number "2";
chr3	StringTie	transcript	165655789	165657180	1000	.	.	gene_id "MSTRG.129316"; transcript_id "MSTRG.129316.1";
chr3	StringTie	exon	165655789	165657180	1000	.	.	gene_id "MSTRG.129316"; transcript_id "MSTRG.129316.1"; exon_number "1";
chr3	StringTie	transcript	165658810	165661328	1000	.	.	gene_id "MSTRG.129317"; transcript_id "MSTRG.129317.1";
chr3	StringTie	exon	165658810	165661328	1000	.	.	gene_id "MSTRG.129317"; transcript_id "MSTRG.129317.1"; exon_number "1";
chr3	StringTie	transcript	165666032	165671411	1000	.	.	gene_id "MSTRG.129318"; transcript_id "MSTRG.129318.1";
chr3	StringTie	exon	165666032	165671411	1000	.	.	gene_id "MSTRG.129318"; transcript_id "MSTRG.129318.1"; exon_number "1";
chr3	StringTie	transcript	165672595	165672964	1000	.	.	gene_id "MSTRG.129319"; transcript_id "MSTRG.129319.1";
chr3	StringTie	exon	165672595	165672964	1000	.	.	gene_id "MSTRG.129319"; transcript_id "MSTRG.129319.1"; exon_number "1";
chr1	StringTie	transcript	185499086	185500263	1000	-	.	gene_id "MSTRG.12932"; transcript_id "MSTRG.12932.1";
chr1	StringTie	exon	185499086	185499303	1000	-	.	gene_id "MSTRG.12932"; transcript_id "MSTRG.12932.1"; exon_number "1";
chr1	StringTie	exon	185499968	185500263	1000	-	.	gene_id "MSTRG.12932"; transcript_id "MSTRG.12932.1"; exon_number "2";
chr3	StringTie	transcript	165673378	165674429	1000	.	.	gene_id "MSTRG.129320"; transcript_id "MSTRG.129320.1";
chr3	StringTie	exon	165673378	165674429	1000	.	.	gene_id "MSTRG.129320"; transcript_id "MSTRG.129320.1"; exon_number "1";
chr3	StringTie	transcript	165676647	165676889	1000	.	.	gene_id "MSTRG.129321"; transcript_id "MSTRG.129321.1";
chr3	StringTie	exon	165676647	165676889	1000	.	.	gene_id "MSTRG.129321"; transcript_id "MSTRG.129321.1"; exon_number "1";
chr3	StringTie	transcript	165691861	165692299	1000	.	.	gene_id "MSTRG.129322"; transcript_id "MSTRG.129322.1";
chr3	StringTie	exon	165691861	165692299	1000	.	.	gene_id "MSTRG.129322"; transcript_id "MSTRG.129322.1"; exon_number "1";
chr3	StringTie	transcript	165695887	165696413	1000	.	.	gene_id "MSTRG.129323"; transcript_id "MSTRG.129323.1";
chr3	StringTie	exon	165695887	165696413	1000	.	.	gene_id "MSTRG.129323"; transcript_id "MSTRG.129323.1"; exon_number "1";
chr3	StringTie	transcript	165698062	165700402	1000	.	.	gene_id "MSTRG.129324"; transcript_id "MSTRG.129324.1";
chr3	StringTie	exon	165698062	165700402	1000	.	.	gene_id "MSTRG.129324"; transcript_id "MSTRG.129324.1"; exon_number "1";
chr3	StringTie	transcript	165703153	165703372	1000	.	.	gene_id "MSTRG.129325"; transcript_id "MSTRG.129325.1";
chr3	StringTie	exon	165703153	165703372	1000	.	.	gene_id "MSTRG.129325"; transcript_id "MSTRG.129325.1"; exon_number "1";
chr3	StringTie	transcript	165704613	165704903	1000	.	.	gene_id "MSTRG.129326"; transcript_id "MSTRG.129326.1";
chr3	StringTie	exon	165704613	165704903	1000	.	.	gene_id "MSTRG.129326"; transcript_id "MSTRG.129326.1"; exon_number "1";
chr3	StringTie	transcript	165705353	165705644	1000	.	.	gene_id "MSTRG.129327"; transcript_id "MSTRG.129327.1";
chr3	StringTie	exon	165705353	165705644	1000	.	.	gene_id "MSTRG.129327"; transcript_id "MSTRG.129327.1"; exon_number "1";
chr3	StringTie	transcript	165706851	165707964	1000	.	.	gene_id "MSTRG.129328"; transcript_id "MSTRG.129328.1";
chr3	StringTie	exon	165706851	165707964	1000	.	.	gene_id "MSTRG.129328"; transcript_id "MSTRG.129328.1"; exon_number "1";
chr3	StringTie	transcript	165709161	165733834	1000	-	.	gene_id "MSTRG.129329"; transcript_id "MSTRG.129329.1";
chr3	StringTie	exon	165709161	165710419	1000	-	.	gene_id "MSTRG.129329"; transcript_id "MSTRG.129329.1"; exon_number "1";
chr3	StringTie	exon	165712288	165714020	1000	-	.	gene_id "MSTRG.129329"; transcript_id "MSTRG.129329.1"; exon_number "2";
chr3	StringTie	exon	165729803	165733834	1000	-	.	gene_id "MSTRG.129329"; transcript_id "MSTRG.129329.1"; exon_number "3";
chr1	StringTie	transcript	185518651	185520986	1000	+	.	gene_id "MSTRG.12933"; transcript_id "ENST00000622958"; gene_name "GS1-204I12.3"; ref_gene_id "ENSG00000279401";
chr1	StringTie	exon	185518651	185520986	1000	+	.	gene_id "MSTRG.12933"; transcript_id "ENST00000622958"; exon_number "1"; gene_name "GS1-204I12.3"; ref_gene_id "ENSG00000279401";
chr3	StringTie	transcript	165717834	165738852	1000	-	.	gene_id "MSTRG.129330"; transcript_id "MSTRG.129330.1";
chr3	StringTie	exon	165717834	165718720	1000	-	.	gene_id "MSTRG.129330"; transcript_id "MSTRG.129330.1"; exon_number "1";
chr3	StringTie	exon	165737371	165738852	1000	-	.	gene_id "MSTRG.129330"; transcript_id "MSTRG.129330.1"; exon_number "2";
chr3	StringTie	transcript	165734350	165740040	1000	+	.	gene_id "MSTRG.129331"; transcript_id "MSTRG.129331.1";
chr3	StringTie	exon	165734350	165740040	1000	+	.	gene_id "MSTRG.129331"; transcript_id "MSTRG.129331.1"; exon_number "1";
chr3	StringTie	transcript	165740737	165741049	1000	.	.	gene_id "MSTRG.129332"; transcript_id "MSTRG.129332.1";
chr3	StringTie	exon	165740737	165741049	1000	.	.	gene_id "MSTRG.129332"; transcript_id "MSTRG.129332.1"; exon_number "1";
chr3	StringTie	transcript	165741813	165742116	1000	.	.	gene_id "MSTRG.129333"; transcript_id "MSTRG.129333.1";
chr3	StringTie	exon	165741813	165742116	1000	.	.	gene_id "MSTRG.129333"; transcript_id "MSTRG.129333.1"; exon_number "1";
chr3	StringTie	transcript	165743271	165743477	1000	.	.	gene_id "MSTRG.129334"; transcript_id "MSTRG.129334.1";
chr3	StringTie	exon	165743271	165743477	1000	.	.	gene_id "MSTRG.129334"; transcript_id "MSTRG.129334.1"; exon_number "1";
chr3	StringTie	transcript	165744760	165746020	1000	.	.	gene_id "MSTRG.129335"; transcript_id "MSTRG.129335.1";
chr3	StringTie	exon	165744760	165746020	1000	.	.	gene_id "MSTRG.129335"; transcript_id "MSTRG.129335.1"; exon_number "1";
chr3	StringTie	transcript	165746425	165746707	1000	.	.	gene_id "MSTRG.129336"; transcript_id "MSTRG.129336.1";
chr3	StringTie	exon	165746425	165746707	1000	.	.	gene_id "MSTRG.129336"; transcript_id "MSTRG.129336.1"; exon_number "1";
chr3	StringTie	transcript	165751333	165751568	1000	.	.	gene_id "MSTRG.129337"; transcript_id "MSTRG.129337.1";
chr3	StringTie	exon	165751333	165751568	1000	.	.	gene_id "MSTRG.129337"; transcript_id "MSTRG.129337.1"; exon_number "1";
chr3	StringTie	transcript	165758360	165758651	1000	.	.	gene_id "MSTRG.129338"; transcript_id "MSTRG.129338.1";
chr3	StringTie	exon	165758360	165758651	1000	.	.	gene_id "MSTRG.129338"; transcript_id "MSTRG.129338.1"; exon_number "1";
chr3	StringTie	transcript	165763646	165764321	1000	.	.	gene_id "MSTRG.129339"; transcript_id "MSTRG.129339.1";
chr3	StringTie	exon	165763646	165764321	1000	.	.	gene_id "MSTRG.129339"; transcript_id "MSTRG.129339.1"; exon_number "1";
chr1	StringTie	transcript	185523081	185528517	1000	-	.	gene_id "MSTRG.12934"; transcript_id "MSTRG.12934.1";
chr1	StringTie	exon	185523081	185523555	1000	-	.	gene_id "MSTRG.12934"; transcript_id "MSTRG.12934.1"; exon_number "1";
chr1	StringTie	exon	185528401	185528517	1000	-	.	gene_id "MSTRG.12934"; transcript_id "MSTRG.12934.1"; exon_number "2";
chr1	StringTie	transcript	185523097	185525082	1000	-	.	gene_id "MSTRG.12934"; transcript_id "MSTRG.12934.2";
chr1	StringTie	exon	185523097	185523555	1000	-	.	gene_id "MSTRG.12934"; transcript_id "MSTRG.12934.2"; exon_number "1";
chr1	StringTie	exon	185525007	185525082	1000	-	.	gene_id "MSTRG.12934"; transcript_id "MSTRG.12934.2"; exon_number "2";
chr3	StringTie	transcript	165765204	165766004	1000	.	.	gene_id "MSTRG.129340"; transcript_id "MSTRG.129340.1";
chr3	StringTie	exon	165765204	165766004	1000	.	.	gene_id "MSTRG.129340"; transcript_id "MSTRG.129340.1"; exon_number "1";
chr3	StringTie	transcript	165772904	165837472	1000	-	.	gene_id "MSTRG.129341"; transcript_id "ENST00000264381"; gene_name "BCHE"; ref_gene_id "ENSG00000114200";
chr3	StringTie	exon	165772904	165773506	1000	-	.	gene_id "MSTRG.129341"; transcript_id "ENST00000264381"; exon_number "1"; gene_name "BCHE"; ref_gene_id "ENSG00000114200";
chr3	StringTie	exon	165786145	165786311	1000	-	.	gene_id "MSTRG.129341"; transcript_id "ENST00000264381"; exon_number "2"; gene_name "BCHE"; ref_gene_id "ENSG00000114200";
chr3	StringTie	exon	165829517	165831041	1000	-	.	gene_id "MSTRG.129341"; transcript_id "ENST00000264381"; exon_number "3"; gene_name "BCHE"; ref_gene_id "ENSG00000114200";
chr3	StringTie	exon	165837314	165837472	1000	-	.	gene_id "MSTRG.129341"; transcript_id "ENST00000264381"; exon_number "4"; gene_name "BCHE"; ref_gene_id "ENSG00000114200";
chr3	StringTie	transcript	165773079	165837420	1000	-	.	gene_id "MSTRG.129341"; transcript_id "ENST00000479451"; gene_name "BCHE"; ref_gene_id "ENSG00000114200";
chr3	StringTie	exon	165773079	165773506	1000	-	.	gene_id "MSTRG.129341"; transcript_id "ENST00000479451"; exon_number "1"; gene_name "BCHE"; ref_gene_id "ENSG00000114200";
chr3	StringTie	exon	165786145	165786311	1000	-	.	gene_id "MSTRG.129341"; transcript_id "ENST00000479451"; exon_number "2"; gene_name "BCHE"; ref_gene_id "ENSG00000114200";
chr3	StringTie	exon	165837314	165837420	1000	-	.	gene_id "MSTRG.129341"; transcript_id "ENST00000479451"; exon_number "3"; gene_name "BCHE"; ref_gene_id "ENSG00000114200";
chr3	StringTie	transcript	165772905	165837462	1000	-	.	gene_id "MSTRG.129341"; transcript_id "ENST00000482958"; gene_name "BCHE"; ref_gene_id "ENSG00000114200";
chr3	StringTie	exon	165772905	165773506	1000	-	.	gene_id "MSTRG.129341"; transcript_id "ENST00000482958"; exon_number "1"; gene_name "BCHE"; ref_gene_id "ENSG00000114200";
chr3	StringTie	exon	165786145	165786311	1000	-	.	gene_id "MSTRG.129341"; transcript_id "ENST00000482958"; exon_number "2"; gene_name "BCHE"; ref_gene_id "ENSG00000114200";
chr3	StringTie	exon	165827986	165828069	1000	-	.	gene_id "MSTRG.129341"; transcript_id "ENST00000482958"; exon_number "3"; gene_name "BCHE"; ref_gene_id "ENSG00000114200";
chr3	StringTie	exon	165829517	165831041	1000	-	.	gene_id "MSTRG.129341"; transcript_id "ENST00000482958"; exon_number "4"; gene_name "BCHE"; ref_gene_id "ENSG00000114200";
chr3	StringTie	exon	165837314	165837462	1000	-	.	gene_id "MSTRG.129341"; transcript_id "ENST00000482958"; exon_number "5"; gene_name "BCHE"; ref_gene_id "ENSG00000114200";
chr3	StringTie	transcript	165778274	165837420	1000	-	.	gene_id "MSTRG.129341"; transcript_id "ENST00000488954"; gene_name "BCHE"; ref_gene_id "ENSG00000114200";
chr3	StringTie	exon	165778274	165778738	1000	-	.	gene_id "MSTRG.129341"; transcript_id "ENST00000488954"; exon_number "1"; gene_name "BCHE"; ref_gene_id "ENSG00000114200";
chr3	StringTie	exon	165786145	165786311	1000	-	.	gene_id "MSTRG.129341"; transcript_id "ENST00000488954"; exon_number "2"; gene_name "BCHE"; ref_gene_id "ENSG00000114200";
chr3	StringTie	exon	165837314	165837420	1000	-	.	gene_id "MSTRG.129341"; transcript_id "ENST00000488954"; exon_number "3"; gene_name "BCHE"; ref_gene_id "ENSG00000114200";
chr3	StringTie	transcript	165772905	165837462	1000	-	.	gene_id "MSTRG.129341"; transcript_id "ENST00000497011"; gene_name "BCHE"; ref_gene_id "ENSG00000114200";
chr3	StringTie	exon	165772905	165773506	1000	-	.	gene_id "MSTRG.129341"; transcript_id "ENST00000497011"; exon_number "1"; gene_name "BCHE"; ref_gene_id "ENSG00000114200";
chr3	StringTie	exon	165777717	165777795	1000	-	.	gene_id "MSTRG.129341"; transcript_id "ENST00000497011"; exon_number "2"; gene_name "BCHE"; ref_gene_id "ENSG00000114200";
chr3	StringTie	exon	165786145	165786311	1000	-	.	gene_id "MSTRG.129341"; transcript_id "ENST00000497011"; exon_number "3"; gene_name "BCHE"; ref_gene_id "ENSG00000114200";
chr3	StringTie	exon	165829517	165831041	1000	-	.	gene_id "MSTRG.129341"; transcript_id "ENST00000497011"; exon_number "4"; gene_name "BCHE"; ref_gene_id "ENSG00000114200";
chr3	StringTie	exon	165837314	165837462	1000	-	.	gene_id "MSTRG.129341"; transcript_id "ENST00000497011"; exon_number "5"; gene_name "BCHE"; ref_gene_id "ENSG00000114200";
chr3	StringTie	transcript	165771636	165837468	1000	-	.	gene_id "MSTRG.129341"; transcript_id "MSTRG.129341.1";
chr3	StringTie	exon	165771636	165773506	1000	-	.	gene_id "MSTRG.129341"; transcript_id "MSTRG.129341.1"; exon_number "1";
chr3	StringTie	exon	165777717	165778738	1000	-	.	gene_id "MSTRG.129341"; transcript_id "MSTRG.129341.1"; exon_number "2";
chr3	StringTie	exon	165786145	165786311	1000	-	.	gene_id "MSTRG.129341"; transcript_id "MSTRG.129341.1"; exon_number "3";
chr3	StringTie	exon	165827986	165828069	1000	-	.	gene_id "MSTRG.129341"; transcript_id "MSTRG.129341.1"; exon_number "4";
chr3	StringTie	exon	165829517	165831041	1000	-	.	gene_id "MSTRG.129341"; transcript_id "MSTRG.129341.1"; exon_number "5";
chr3	StringTie	exon	165837314	165837468	1000	-	.	gene_id "MSTRG.129341"; transcript_id "MSTRG.129341.1"; exon_number "6";
chr3	StringTie	transcript	165772902	165837509	1000	-	.	gene_id "MSTRG.129341"; transcript_id "MSTRG.129341.10";
chr3	StringTie	exon	165772902	165773506	1000	-	.	gene_id "MSTRG.129341"; transcript_id "MSTRG.129341.10"; exon_number "1";
chr3	StringTie	exon	165777717	165777795	1000	-	.	gene_id "MSTRG.129341"; transcript_id "MSTRG.129341.10"; exon_number "2";
chr3	StringTie	exon	165786145	165786311	1000	-	.	gene_id "MSTRG.129341"; transcript_id "MSTRG.129341.10"; exon_number "3";
chr3	StringTie	exon	165805473	165808308	1000	-	.	gene_id "MSTRG.129341"; transcript_id "MSTRG.129341.10"; exon_number "4";
chr3	StringTie	exon	165827986	165831041	1000	-	.	gene_id "MSTRG.129341"; transcript_id "MSTRG.129341.10"; exon_number "5";
chr3	StringTie	exon	165837314	165837509	1000	-	.	gene_id "MSTRG.129341"; transcript_id "MSTRG.129341.10"; exon_number "6";
chr3	StringTie	transcript	165772903	165791936	1000	-	.	gene_id "MSTRG.129341"; transcript_id "MSTRG.129341.11";
chr3	StringTie	exon	165772903	165773506	1000	-	.	gene_id "MSTRG.129341"; transcript_id "MSTRG.129341.11"; exon_number "1";
chr3	StringTie	exon	165777717	165778738	1000	-	.	gene_id "MSTRG.129341"; transcript_id "MSTRG.129341.11"; exon_number "2";
chr3	StringTie	exon	165786145	165786311	1000	-	.	gene_id "MSTRG.129341"; transcript_id "MSTRG.129341.11"; exon_number "3";
chr3	StringTie	exon	165791808	165791936	1000	-	.	gene_id "MSTRG.129341"; transcript_id "MSTRG.129341.11"; exon_number "4";
chr3	StringTie	transcript	165772903	165788686	1000	-	.	gene_id "MSTRG.129341"; transcript_id "MSTRG.129341.12";
chr3	StringTie	exon	165772903	165773506	1000	-	.	gene_id "MSTRG.129341"; transcript_id "MSTRG.129341.12"; exon_number "1";
chr3	StringTie	exon	165777717	165777795	1000	-	.	gene_id "MSTRG.129341"; transcript_id "MSTRG.129341.12"; exon_number "2";
chr3	StringTie	exon	165786145	165786311	1000	-	.	gene_id "MSTRG.129341"; transcript_id "MSTRG.129341.12"; exon_number "3";
chr3	StringTie	exon	165787535	165787603	1000	-	.	gene_id "MSTRG.129341"; transcript_id "MSTRG.129341.12"; exon_number "4";
chr3	StringTie	exon	165788547	165788686	1000	-	.	gene_id "MSTRG.129341"; transcript_id "MSTRG.129341.12"; exon_number "5";
chr3	StringTie	transcript	165772903	165837500	1000	-	.	gene_id "MSTRG.129341"; transcript_id "MSTRG.129341.13";
chr3	StringTie	exon	165772903	165773506	1000	-	.	gene_id "MSTRG.129341"; transcript_id "MSTRG.129341.13"; exon_number "1";
chr3	StringTie	exon	165777717	165778738	1000	-	.	gene_id "MSTRG.129341"; transcript_id "MSTRG.129341.13"; exon_number "2";
chr3	StringTie	exon	165786145	165786311	1000	-	.	gene_id "MSTRG.129341"; transcript_id "MSTRG.129341.13"; exon_number "3";
chr3	StringTie	exon	165805473	165808308	1000	-	.	gene_id "MSTRG.129341"; transcript_id "MSTRG.129341.13"; exon_number "4";
chr3	StringTie	exon	165829517	165831041	1000	-	.	gene_id "MSTRG.129341"; transcript_id "MSTRG.129341.13"; exon_number "5";
chr3	StringTie	exon	165837314	165837500	1000	-	.	gene_id "MSTRG.129341"; transcript_id "MSTRG.129341.13"; exon_number "6";
chr3	StringTie	transcript	165772904	165806051	1000	-	.	gene_id "MSTRG.129341"; transcript_id "MSTRG.129341.14";
chr3	StringTie	exon	165772904	165773506	1000	-	.	gene_id "MSTRG.129341"; transcript_id "MSTRG.129341.14"; exon_number "1";
chr3	StringTie	exon	165777717	165778738	1000	-	.	gene_id "MSTRG.129341"; transcript_id "MSTRG.129341.14"; exon_number "2";
chr3	StringTie	exon	165786145	165786311	1000	-	.	gene_id "MSTRG.129341"; transcript_id "MSTRG.129341.14"; exon_number "3";
chr3	StringTie	exon	165805898	165806051	1000	-	.	gene_id "MSTRG.129341"; transcript_id "MSTRG.129341.14"; exon_number "4";
chr3	StringTie	transcript	165772908	165795219	1000	-	.	gene_id "MSTRG.129341"; transcript_id "MSTRG.129341.18";
chr3	StringTie	exon	165772908	165773506	1000	-	.	gene_id "MSTRG.129341"; transcript_id "MSTRG.129341.18"; exon_number "1";
chr3	StringTie	exon	165786145	165786311	1000	-	.	gene_id "MSTRG.129341"; transcript_id "MSTRG.129341.18"; exon_number "2";
chr3	StringTie	exon	165795188	165795219	1000	-	.	gene_id "MSTRG.129341"; transcript_id "MSTRG.129341.18"; exon_number "3";
chr3	StringTie	transcript	165771732	165837503	1000	-	.	gene_id "MSTRG.129341"; transcript_id "MSTRG.129341.2";
chr3	StringTie	exon	165771732	165773506	1000	-	.	gene_id "MSTRG.129341"; transcript_id "MSTRG.129341.2"; exon_number "1";
chr3	StringTie	exon	165777717	165778738	1000	-	.	gene_id "MSTRG.129341"; transcript_id "MSTRG.129341.2"; exon_number "2";
chr3	StringTie	exon	165786145	165786311	1000	-	.	gene_id "MSTRG.129341"; transcript_id "MSTRG.129341.2"; exon_number "3";
chr3	StringTie	exon	165829517	165831041	1000	-	.	gene_id "MSTRG.129341"; transcript_id "MSTRG.129341.2"; exon_number "4";
chr3	StringTie	exon	165837314	165837503	1000	-	.	gene_id "MSTRG.129341"; transcript_id "MSTRG.129341.2"; exon_number "5";
chr3	StringTie	transcript	165825244	165837503	1000	-	.	gene_id "MSTRG.129341"; transcript_id "MSTRG.129341.21";
chr3	StringTie	exon	165825244	165825780	1000	-	.	gene_id "MSTRG.129341"; transcript_id "MSTRG.129341.21"; exon_number "1";
chr3	StringTie	exon	165827986	165828069	1000	-	.	gene_id "MSTRG.129341"; transcript_id "MSTRG.129341.21"; exon_number "2";
chr3	StringTie	exon	165829517	165831041	1000	-	.	gene_id "MSTRG.129341"; transcript_id "MSTRG.129341.21"; exon_number "3";
chr3	StringTie	exon	165837314	165837503	1000	-	.	gene_id "MSTRG.129341"; transcript_id "MSTRG.129341.21"; exon_number "4";
chr3	StringTie	transcript	165825395	165837485	1000	-	.	gene_id "MSTRG.129341"; transcript_id "MSTRG.129341.22";
chr3	StringTie	exon	165825395	165825780	1000	-	.	gene_id "MSTRG.129341"; transcript_id "MSTRG.129341.22"; exon_number "1";
chr3	StringTie	exon	165829517	165831041	1000	-	.	gene_id "MSTRG.129341"; transcript_id "MSTRG.129341.22"; exon_number "2";
chr3	StringTie	exon	165837314	165837485	1000	-	.	gene_id "MSTRG.129341"; transcript_id "MSTRG.129341.22"; exon_number "3";
chr3	StringTie	transcript	165771818	165792083	1000	-	.	gene_id "MSTRG.129341"; transcript_id "MSTRG.129341.3";
chr3	StringTie	exon	165771818	165773506	1000	-	.	gene_id "MSTRG.129341"; transcript_id "MSTRG.129341.3"; exon_number "1";
chr3	StringTie	exon	165786145	165786311	1000	-	.	gene_id "MSTRG.129341"; transcript_id "MSTRG.129341.3"; exon_number "2";
chr3	StringTie	exon	165791808	165792083	1000	-	.	gene_id "MSTRG.129341"; transcript_id "MSTRG.129341.3"; exon_number "3";
chr3	StringTie	transcript	165772402	165787663	1000	-	.	gene_id "MSTRG.129341"; transcript_id "MSTRG.129341.4";
chr3	StringTie	exon	165772402	165773506	1000	-	.	gene_id "MSTRG.129341"; transcript_id "MSTRG.129341.4"; exon_number "1";
chr3	StringTie	exon	165786145	165786311	1000	-	.	gene_id "MSTRG.129341"; transcript_id "MSTRG.129341.4"; exon_number "2";
chr3	StringTie	exon	165787535	165787663	1000	-	.	gene_id "MSTRG.129341"; transcript_id "MSTRG.129341.4"; exon_number "3";
chr3	StringTie	transcript	165772504	165837504	1000	-	.	gene_id "MSTRG.129341"; transcript_id "MSTRG.129341.5";
chr3	StringTie	exon	165772504	165773506	1000	-	.	gene_id "MSTRG.129341"; transcript_id "MSTRG.129341.5"; exon_number "1";
chr3	StringTie	exon	165786145	165786311	1000	-	.	gene_id "MSTRG.129341"; transcript_id "MSTRG.129341.5"; exon_number "2";
chr3	StringTie	exon	165805473	165808308	1000	-	.	gene_id "MSTRG.129341"; transcript_id "MSTRG.129341.5"; exon_number "3";
chr3	StringTie	exon	165829517	165831041	1000	-	.	gene_id "MSTRG.129341"; transcript_id "MSTRG.129341.5"; exon_number "4";
chr3	StringTie	exon	165837314	165837504	1000	-	.	gene_id "MSTRG.129341"; transcript_id "MSTRG.129341.5"; exon_number "5";
chr3	StringTie	transcript	165772533	165839762	1000	-	.	gene_id "MSTRG.129341"; transcript_id "MSTRG.129341.6";
chr3	StringTie	exon	165772533	165773506	1000	-	.	gene_id "MSTRG.129341"; transcript_id "MSTRG.129341.6"; exon_number "1";
chr3	StringTie	exon	165786145	165786311	1000	-	.	gene_id "MSTRG.129341"; transcript_id "MSTRG.129341.6"; exon_number "2";
chr3	StringTie	exon	165829517	165831041	1000	-	.	gene_id "MSTRG.129341"; transcript_id "MSTRG.129341.6"; exon_number "3";
chr3	StringTie	exon	165837314	165837511	1000	-	.	gene_id "MSTRG.129341"; transcript_id "MSTRG.129341.6"; exon_number "4";
chr3	StringTie	exon	165839738	165839762	1000	-	.	gene_id "MSTRG.129341"; transcript_id "MSTRG.129341.6"; exon_number "5";
chr3	StringTie	transcript	165772709	165841419	1000	-	.	gene_id "MSTRG.129341"; transcript_id "MSTRG.129341.7";
chr3	StringTie	exon	165772709	165773506	1000	-	.	gene_id "MSTRG.129341"; transcript_id "MSTRG.129341.7"; exon_number "1";
chr3	StringTie	exon	165786145	165786311	1000	-	.	gene_id "MSTRG.129341"; transcript_id "MSTRG.129341.7"; exon_number "2";
chr3	StringTie	exon	165829517	165831041	1000	-	.	gene_id "MSTRG.129341"; transcript_id "MSTRG.129341.7"; exon_number "3";
chr3	StringTie	exon	165837314	165837511	1000	-	.	gene_id "MSTRG.129341"; transcript_id "MSTRG.129341.7"; exon_number "4";
chr3	StringTie	exon	165841369	165841419	1000	-	.	gene_id "MSTRG.129341"; transcript_id "MSTRG.129341.7"; exon_number "5";
chr3	StringTie	transcript	165772829	165837506	1000	-	.	gene_id "MSTRG.129341"; transcript_id "MSTRG.129341.8";
chr3	StringTie	exon	165772829	165773506	1000	-	.	gene_id "MSTRG.129341"; transcript_id "MSTRG.129341.8"; exon_number "1";
chr3	StringTie	exon	165786145	165786311	1000	-	.	gene_id "MSTRG.129341"; transcript_id "MSTRG.129341.8"; exon_number "2";
chr3	StringTie	exon	165808218	165808308	1000	-	.	gene_id "MSTRG.129341"; transcript_id "MSTRG.129341.8"; exon_number "3";
chr3	StringTie	exon	165829517	165831041	1000	-	.	gene_id "MSTRG.129341"; transcript_id "MSTRG.129341.8"; exon_number "4";
chr3	StringTie	exon	165837314	165837506	1000	-	.	gene_id "MSTRG.129341"; transcript_id "MSTRG.129341.8"; exon_number "5";
chr3	StringTie	transcript	165772890	165786317	1000	-	.	gene_id "MSTRG.129341"; transcript_id "MSTRG.129341.9";
chr3	StringTie	exon	165772890	165773500	1000	-	.	gene_id "MSTRG.129341"; transcript_id "MSTRG.129341.9"; exon_number "1";
chr3	StringTie	exon	165786146	165786317	1000	-	.	gene_id "MSTRG.129341"; transcript_id "MSTRG.129341.9"; exon_number "2";
chr3	StringTie	transcript	165843370	165844750	1000	.	.	gene_id "MSTRG.129342"; transcript_id "MSTRG.129342.1";
chr3	StringTie	exon	165843370	165844750	1000	.	.	gene_id "MSTRG.129342"; transcript_id "MSTRG.129342.1"; exon_number "1";
chr3	StringTie	transcript	165860679	165861085	1000	.	.	gene_id "MSTRG.129343"; transcript_id "MSTRG.129343.1";
chr3	StringTie	exon	165860679	165861085	1000	.	.	gene_id "MSTRG.129343"; transcript_id "MSTRG.129343.1"; exon_number "1";
chr3	StringTie	transcript	165861936	165862273	1000	.	.	gene_id "MSTRG.129344"; transcript_id "MSTRG.129344.1";
chr3	StringTie	exon	165861936	165862273	1000	.	.	gene_id "MSTRG.129344"; transcript_id "MSTRG.129344.1"; exon_number "1";
chr3	StringTie	transcript	165862821	165885644	1000	-	.	gene_id "MSTRG.129345"; transcript_id "MSTRG.129345.1";
chr3	StringTie	exon	165862821	165864819	1000	-	.	gene_id "MSTRG.129345"; transcript_id "MSTRG.129345.1"; exon_number "1";
chr3	StringTie	exon	165875405	165880759	1000	-	.	gene_id "MSTRG.129345"; transcript_id "MSTRG.129345.1"; exon_number "2";
chr3	StringTie	exon	165885503	165885644	1000	-	.	gene_id "MSTRG.129345"; transcript_id "MSTRG.129345.1"; exon_number "3";
chr3	StringTie	transcript	165866738	165900462	1000	+	.	gene_id "MSTRG.129346"; transcript_id "MSTRG.129346.1";
chr3	StringTie	exon	165866738	165875433	1000	+	.	gene_id "MSTRG.129346"; transcript_id "MSTRG.129346.1"; exon_number "1";
chr3	StringTie	exon	165897131	165897444	1000	+	.	gene_id "MSTRG.129346"; transcript_id "MSTRG.129346.1"; exon_number "2";
chr3	StringTie	exon	165899834	165900462	1000	+	.	gene_id "MSTRG.129346"; transcript_id "MSTRG.129346.1"; exon_number "3";
chr3	StringTie	transcript	165874518	165878264	1000	+	.	gene_id "MSTRG.129346"; transcript_id "MSTRG.129346.2";
chr3	StringTie	exon	165874518	165875433	1000	+	.	gene_id "MSTRG.129346"; transcript_id "MSTRG.129346.2"; exon_number "1";
chr3	StringTie	exon	165878041	165878264	1000	+	.	gene_id "MSTRG.129346"; transcript_id "MSTRG.129346.2"; exon_number "2";
chr3	StringTie	transcript	165874764	165879373	1000	+	.	gene_id "MSTRG.129346"; transcript_id "MSTRG.129346.3";
chr3	StringTie	exon	165874764	165875433	1000	+	.	gene_id "MSTRG.129346"; transcript_id "MSTRG.129346.3"; exon_number "1";
chr3	StringTie	exon	165879005	165879373	1000	+	.	gene_id "MSTRG.129346"; transcript_id "MSTRG.129346.3"; exon_number "2";
chr3	StringTie	transcript	165874798	165899927	1000	+	.	gene_id "MSTRG.129346"; transcript_id "MSTRG.129346.4";
chr3	StringTie	exon	165874798	165875433	1000	+	.	gene_id "MSTRG.129346"; transcript_id "MSTRG.129346.4"; exon_number "1";
chr3	StringTie	exon	165879934	165880082	1000	+	.	gene_id "MSTRG.129346"; transcript_id "MSTRG.129346.4"; exon_number "2";
chr3	StringTie	exon	165897131	165897444	1000	+	.	gene_id "MSTRG.129346"; transcript_id "MSTRG.129346.4"; exon_number "3";
chr3	StringTie	exon	165899834	165899927	1000	+	.	gene_id "MSTRG.129346"; transcript_id "MSTRG.129346.4"; exon_number "4";
chr3	StringTie	transcript	165902168	165911092	1000	.	.	gene_id "MSTRG.129347"; transcript_id "MSTRG.129347.1";
chr3	StringTie	exon	165902168	165911092	1000	.	.	gene_id "MSTRG.129347"; transcript_id "MSTRG.129347.1"; exon_number "1";
chr3	StringTie	transcript	165913781	165925299	1000	.	.	gene_id "MSTRG.129348"; transcript_id "MSTRG.129348.1";
chr3	StringTie	exon	165913781	165925299	1000	.	.	gene_id "MSTRG.129348"; transcript_id "MSTRG.129348.1"; exon_number "1";
chr3	StringTie	transcript	165930152	165936836	1000	.	.	gene_id "MSTRG.129349"; transcript_id "MSTRG.129349.1";
chr3	StringTie	exon	165930152	165936836	1000	.	.	gene_id "MSTRG.129349"; transcript_id "MSTRG.129349.1"; exon_number "1";
chr1	StringTie	transcript	185607184	185628527	1000	-	.	gene_id "MSTRG.12935"; transcript_id "ENST00000436955"; gene_name "LINC01350"; ref_gene_id "ENSG00000228309";
chr1	StringTie	exon	185607184	185607401	1000	-	.	gene_id "MSTRG.12935"; transcript_id "ENST00000436955"; exon_number "1"; gene_name "LINC01350"; ref_gene_id "ENSG00000228309";
chr1	StringTie	exon	185621461	185621586	1000	-	.	gene_id "MSTRG.12935"; transcript_id "ENST00000436955"; exon_number "2"; gene_name "LINC01350"; ref_gene_id "ENSG00000228309";
chr1	StringTie	exon	185622727	185622839	1000	-	.	gene_id "MSTRG.12935"; transcript_id "ENST00000436955"; exon_number "3"; gene_name "LINC01350"; ref_gene_id "ENSG00000228309";
chr1	StringTie	exon	185626492	185626555	1000	-	.	gene_id "MSTRG.12935"; transcript_id "ENST00000436955"; exon_number "4"; gene_name "LINC01350"; ref_gene_id "ENSG00000228309";
chr1	StringTie	exon	185628407	185628527	1000	-	.	gene_id "MSTRG.12935"; transcript_id "ENST00000436955"; exon_number "5"; gene_name "LINC01350"; ref_gene_id "ENSG00000228309";
chr1	StringTie	transcript	185558372	185565631	1000	-	.	gene_id "MSTRG.12935"; transcript_id "ENST00000439633"; gene_name "LINC01350"; ref_gene_id "ENSG00000228309";
chr1	StringTie	exon	185558372	185558675	1000	-	.	gene_id "MSTRG.12935"; transcript_id "ENST00000439633"; exon_number "1"; gene_name "LINC01350"; ref_gene_id "ENSG00000228309";
chr1	StringTie	exon	185563168	185563328	1000	-	.	gene_id "MSTRG.12935"; transcript_id "ENST00000439633"; exon_number "2"; gene_name "LINC01350"; ref_gene_id "ENSG00000228309";
chr1	StringTie	exon	185565474	185565631	1000	-	.	gene_id "MSTRG.12935"; transcript_id "ENST00000439633"; exon_number "3"; gene_name "LINC01350"; ref_gene_id "ENSG00000228309";
chr1	StringTie	transcript	185558382	185628488	1000	-	.	gene_id "MSTRG.12935"; transcript_id "ENST00000608417"; gene_name "LINC01350"; ref_gene_id "ENSG00000228309";
chr1	StringTie	exon	185558382	185558675	1000	-	.	gene_id "MSTRG.12935"; transcript_id "ENST00000608417"; exon_number "1"; gene_name "LINC01350"; ref_gene_id "ENSG00000228309";
chr1	StringTie	exon	185563168	185563328	1000	-	.	gene_id "MSTRG.12935"; transcript_id "ENST00000608417"; exon_number "2"; gene_name "LINC01350"; ref_gene_id "ENSG00000228309";
chr1	StringTie	exon	185626492	185626555	1000	-	.	gene_id "MSTRG.12935"; transcript_id "ENST00000608417"; exon_number "3"; gene_name "LINC01350"; ref_gene_id "ENSG00000228309";
chr1	StringTie	exon	185628407	185628488	1000	-	.	gene_id "MSTRG.12935"; transcript_id "ENST00000608417"; exon_number "4"; gene_name "LINC01350"; ref_gene_id "ENSG00000228309";
chr1	StringTie	transcript	185558372	185565567	1000	-	.	gene_id "MSTRG.12935"; transcript_id "ENST00000609066"; gene_name "LINC01350"; ref_gene_id "ENSG00000228309";
chr1	StringTie	exon	185558372	185558675	1000	-	.	gene_id "MSTRG.12935"; transcript_id "ENST00000609066"; exon_number "1"; gene_name "LINC01350"; ref_gene_id "ENSG00000228309";
chr1	StringTie	exon	185563239	185563328	1000	-	.	gene_id "MSTRG.12935"; transcript_id "ENST00000609066"; exon_number "2"; gene_name "LINC01350"; ref_gene_id "ENSG00000228309";
chr1	StringTie	exon	185565474	185565567	1000	-	.	gene_id "MSTRG.12935"; transcript_id "ENST00000609066"; exon_number "3"; gene_name "LINC01350"; ref_gene_id "ENSG00000228309";
chr3	StringTie	transcript	165937207	165938020	1000	.	.	gene_id "MSTRG.129350"; transcript_id "MSTRG.129350.1";
chr3	StringTie	exon	165937207	165938020	1000	.	.	gene_id "MSTRG.129350"; transcript_id "MSTRG.129350.1"; exon_number "1";
chr3	StringTie	transcript	165938775	165939179	1000	.	.	gene_id "MSTRG.129351"; transcript_id "MSTRG.129351.1";
chr3	StringTie	exon	165938775	165939179	1000	.	.	gene_id "MSTRG.129351"; transcript_id "MSTRG.129351.1"; exon_number "1";
chr3	StringTie	transcript	165939473	165947694	1000	.	.	gene_id "MSTRG.129352"; transcript_id "MSTRG.129352.1";
chr3	StringTie	exon	165939473	165947694	1000	.	.	gene_id "MSTRG.129352"; transcript_id "MSTRG.129352.1"; exon_number "1";
chr3	StringTie	transcript	165957216	165957443	1000	.	.	gene_id "MSTRG.129353"; transcript_id "MSTRG.129353.1";
chr3	StringTie	exon	165957216	165957443	1000	.	.	gene_id "MSTRG.129353"; transcript_id "MSTRG.129353.1"; exon_number "1";
chr3	StringTie	transcript	165961353	165963622	1000	.	.	gene_id "MSTRG.129354"; transcript_id "MSTRG.129354.1";
chr3	StringTie	exon	165961353	165963622	1000	.	.	gene_id "MSTRG.129354"; transcript_id "MSTRG.129354.1"; exon_number "1";
chr3	StringTie	transcript	165964109	165966398	1000	.	.	gene_id "MSTRG.129355"; transcript_id "MSTRG.129355.1";
chr3	StringTie	exon	165964109	165966398	1000	.	.	gene_id "MSTRG.129355"; transcript_id "MSTRG.129355.1"; exon_number "1";
chr3	StringTie	transcript	165966979	165967213	1000	.	.	gene_id "MSTRG.129356"; transcript_id "MSTRG.129356.1";
chr3	StringTie	exon	165966979	165967213	1000	.	.	gene_id "MSTRG.129356"; transcript_id "MSTRG.129356.1"; exon_number "1";
chr3	StringTie	transcript	165972684	165974219	1000	-	.	gene_id "MSTRG.129357"; transcript_id "MSTRG.129357.1";
chr3	StringTie	exon	165972684	165974219	1000	-	.	gene_id "MSTRG.129357"; transcript_id "MSTRG.129357.1"; exon_number "1";
chr3	StringTie	transcript	165976986	165977606	1000	.	.	gene_id "MSTRG.129358"; transcript_id "MSTRG.129358.1";
chr3	StringTie	exon	165976986	165977606	1000	.	.	gene_id "MSTRG.129358"; transcript_id "MSTRG.129358.1"; exon_number "1";
chr3	StringTie	transcript	165979476	165981066	1000	.	.	gene_id "MSTRG.129359"; transcript_id "MSTRG.129359.1";
chr3	StringTie	exon	165979476	165981066	1000	.	.	gene_id "MSTRG.129359"; transcript_id "MSTRG.129359.1"; exon_number "1";
chr1	StringTie	transcript	185655002	185657168	1000	+	.	gene_id "MSTRG.12936"; transcript_id "ENST00000569292"; gene_name "GS1-204I12.4"; ref_gene_id "ENSG00000261729";
chr1	StringTie	exon	185655002	185655210	1000	+	.	gene_id "MSTRG.12936"; transcript_id "ENST00000569292"; exon_number "1"; gene_name "GS1-204I12.4"; ref_gene_id "ENSG00000261729";
chr1	StringTie	exon	185656477	185657168	1000	+	.	gene_id "MSTRG.12936"; transcript_id "ENST00000569292"; exon_number "2"; gene_name "GS1-204I12.4"; ref_gene_id "ENSG00000261729";
chr1	StringTie	transcript	185565983	185574229	1000	+	.	gene_id "MSTRG.12936"; transcript_id "MSTRG.12936.1";
chr1	StringTie	exon	185565983	185574229	1000	+	.	gene_id "MSTRG.12936"; transcript_id "MSTRG.12936.1"; exon_number "1";
chr1	StringTie	transcript	185669669	185694473	1000	+	.	gene_id "MSTRG.12936"; transcript_id "MSTRG.12936.11";
chr1	StringTie	exon	185669669	185669974	1000	+	.	gene_id "MSTRG.12936"; transcript_id "MSTRG.12936.11"; exon_number "1";
chr1	StringTie	exon	185673292	185674066	1000	+	.	gene_id "MSTRG.12936"; transcript_id "MSTRG.12936.11"; exon_number "2";
chr1	StringTie	exon	185678199	185678251	1000	+	.	gene_id "MSTRG.12936"; transcript_id "MSTRG.12936.11"; exon_number "3";
chr1	StringTie	exon	185679449	185679555	1000	+	.	gene_id "MSTRG.12936"; transcript_id "MSTRG.12936.11"; exon_number "4";
chr1	StringTie	exon	185680704	185680889	1000	+	.	gene_id "MSTRG.12936"; transcript_id "MSTRG.12936.11"; exon_number "5";
chr1	StringTie	exon	185690902	185691030	1000	+	.	gene_id "MSTRG.12936"; transcript_id "MSTRG.12936.11"; exon_number "6";
chr1	StringTie	exon	185694164	185694473	1000	+	.	gene_id "MSTRG.12936"; transcript_id "MSTRG.12936.11"; exon_number "7";
chr1	StringTie	transcript	185669857	185680900	1000	+	.	gene_id "MSTRG.12936"; transcript_id "MSTRG.12936.12";
chr1	StringTie	exon	185669857	185669974	1000	+	.	gene_id "MSTRG.12936"; transcript_id "MSTRG.12936.12"; exon_number "1";
chr1	StringTie	exon	185679449	185679555	1000	+	.	gene_id "MSTRG.12936"; transcript_id "MSTRG.12936.12"; exon_number "2";
chr1	StringTie	exon	185680704	185680900	1000	+	.	gene_id "MSTRG.12936"; transcript_id "MSTRG.12936.12"; exon_number "3";
chr1	StringTie	transcript	185669915	185680905	1000	+	.	gene_id "MSTRG.12936"; transcript_id "MSTRG.12936.13";
chr1	StringTie	exon	185669915	185669974	1000	+	.	gene_id "MSTRG.12936"; transcript_id "MSTRG.12936.13"; exon_number "1";
chr1	StringTie	exon	185678199	185678251	1000	+	.	gene_id "MSTRG.12936"; transcript_id "MSTRG.12936.13"; exon_number "2";
chr1	StringTie	exon	185679449	185679555	1000	+	.	gene_id "MSTRG.12936"; transcript_id "MSTRG.12936.13"; exon_number "3";
chr1	StringTie	exon	185680704	185680905	1000	+	.	gene_id "MSTRG.12936"; transcript_id "MSTRG.12936.13"; exon_number "4";
chr1	StringTie	transcript	185672813	185690960	1000	+	.	gene_id "MSTRG.12936"; transcript_id "MSTRG.12936.14";
chr1	StringTie	exon	185672813	185674066	1000	+	.	gene_id "MSTRG.12936"; transcript_id "MSTRG.12936.14"; exon_number "1";
chr1	StringTie	exon	185678199	185678251	1000	+	.	gene_id "MSTRG.12936"; transcript_id "MSTRG.12936.14"; exon_number "2";
chr1	StringTie	exon	185679449	185679555	1000	+	.	gene_id "MSTRG.12936"; transcript_id "MSTRG.12936.14"; exon_number "3";
chr1	StringTie	exon	185680704	185680889	1000	+	.	gene_id "MSTRG.12936"; transcript_id "MSTRG.12936.14"; exon_number "4";
chr1	StringTie	exon	185690929	185690960	1000	+	.	gene_id "MSTRG.12936"; transcript_id "MSTRG.12936.14"; exon_number "5";
chr1	StringTie	transcript	185673862	185680905	1000	+	.	gene_id "MSTRG.12936"; transcript_id "MSTRG.12936.15";
chr1	StringTie	exon	185673862	185674066	1000	+	.	gene_id "MSTRG.12936"; transcript_id "MSTRG.12936.15"; exon_number "1";
chr1	StringTie	exon	185678199	185678251	1000	+	.	gene_id "MSTRG.12936"; transcript_id "MSTRG.12936.15"; exon_number "2";
chr1	StringTie	exon	185679358	185679555	1000	+	.	gene_id "MSTRG.12936"; transcript_id "MSTRG.12936.15"; exon_number "3";
chr1	StringTie	exon	185680704	185680905	1000	+	.	gene_id "MSTRG.12936"; transcript_id "MSTRG.12936.15"; exon_number "4";
chr1	StringTie	transcript	185674037	185680870	1000	+	.	gene_id "MSTRG.12936"; transcript_id "MSTRG.12936.16";
chr1	StringTie	exon	185674037	185674066	1000	+	.	gene_id "MSTRG.12936"; transcript_id "MSTRG.12936.16"; exon_number "1";
chr1	StringTie	exon	185679449	185679555	1000	+	.	gene_id "MSTRG.12936"; transcript_id "MSTRG.12936.16"; exon_number "2";
chr1	StringTie	exon	185680704	185680870	1000	+	.	gene_id "MSTRG.12936"; transcript_id "MSTRG.12936.16"; exon_number "3";
chr1	StringTie	transcript	185677331	185680905	1000	+	.	gene_id "MSTRG.12936"; transcript_id "MSTRG.12936.17";
chr1	StringTie	exon	185677331	185677392	1000	+	.	gene_id "MSTRG.12936"; transcript_id "MSTRG.12936.17"; exon_number "1";
chr1	StringTie	exon	185678199	185678251	1000	+	.	gene_id "MSTRG.12936"; transcript_id "MSTRG.12936.17"; exon_number "2";
chr1	StringTie	exon	185679449	185679555	1000	+	.	gene_id "MSTRG.12936"; transcript_id "MSTRG.12936.17"; exon_number "3";
chr1	StringTie	exon	185680704	185680905	1000	+	.	gene_id "MSTRG.12936"; transcript_id "MSTRG.12936.17"; exon_number "4";
chr1	StringTie	transcript	185570428	185657047	1000	+	.	gene_id "MSTRG.12936"; transcript_id "MSTRG.12936.2";
chr1	StringTie	exon	185570428	185570592	1000	+	.	gene_id "MSTRG.12936"; transcript_id "MSTRG.12936.2"; exon_number "1";
chr1	StringTie	exon	185572997	185573173	1000	+	.	gene_id "MSTRG.12936"; transcript_id "MSTRG.12936.2"; exon_number "2";
chr1	StringTie	exon	185655003	185655210	1000	+	.	gene_id "MSTRG.12936"; transcript_id "MSTRG.12936.2"; exon_number "3";
chr1	StringTie	exon	185656477	185657047	1000	+	.	gene_id "MSTRG.12936"; transcript_id "MSTRG.12936.2"; exon_number "4";
chr1	StringTie	transcript	185646520	185657168	1000	+	.	gene_id "MSTRG.12936"; transcript_id "MSTRG.12936.3";
chr1	StringTie	exon	185646520	185646798	1000	+	.	gene_id "MSTRG.12936"; transcript_id "MSTRG.12936.3"; exon_number "1";
chr1	StringTie	exon	185655003	185655210	1000	+	.	gene_id "MSTRG.12936"; transcript_id "MSTRG.12936.3"; exon_number "2";
chr1	StringTie	exon	185656477	185657168	1000	+	.	gene_id "MSTRG.12936"; transcript_id "MSTRG.12936.3"; exon_number "3";
chr1	StringTie	transcript	185646548	185657142	1000	+	.	gene_id "MSTRG.12936"; transcript_id "MSTRG.12936.4";
chr1	StringTie	exon	185646548	185646611	1000	+	.	gene_id "MSTRG.12936"; transcript_id "MSTRG.12936.4"; exon_number "1";
chr1	StringTie	exon	185655003	185655210	1000	+	.	gene_id "MSTRG.12936"; transcript_id "MSTRG.12936.4"; exon_number "2";
chr1	StringTie	exon	185656459	185657142	1000	+	.	gene_id "MSTRG.12936"; transcript_id "MSTRG.12936.4"; exon_number "3";
chr1	StringTie	transcript	185646567	185681085	1000	+	.	gene_id "MSTRG.12936"; transcript_id "MSTRG.12936.5";
chr1	StringTie	exon	185646567	185646798	1000	+	.	gene_id "MSTRG.12936"; transcript_id "MSTRG.12936.5"; exon_number "1";
chr1	StringTie	exon	185655003	185655210	1000	+	.	gene_id "MSTRG.12936"; transcript_id "MSTRG.12936.5"; exon_number "2";
chr1	StringTie	exon	185678199	185678251	1000	+	.	gene_id "MSTRG.12936"; transcript_id "MSTRG.12936.5"; exon_number "3";
chr1	StringTie	exon	185679449	185679555	1000	+	.	gene_id "MSTRG.12936"; transcript_id "MSTRG.12936.5"; exon_number "4";
chr1	StringTie	exon	185680704	185681085	1000	+	.	gene_id "MSTRG.12936"; transcript_id "MSTRG.12936.5"; exon_number "5";
chr1	StringTie	transcript	185646568	185657136	1000	+	.	gene_id "MSTRG.12936"; transcript_id "MSTRG.12936.6";
chr1	StringTie	exon	185646568	185646798	1000	+	.	gene_id "MSTRG.12936"; transcript_id "MSTRG.12936.6"; exon_number "1";
chr1	StringTie	exon	185656477	185657136	1000	+	.	gene_id "MSTRG.12936"; transcript_id "MSTRG.12936.6"; exon_number "2";
chr1	StringTie	transcript	185646591	185657161	1000	+	.	gene_id "MSTRG.12936"; transcript_id "MSTRG.12936.7";
chr1	StringTie	exon	185646591	185646611	1000	+	.	gene_id "MSTRG.12936"; transcript_id "MSTRG.12936.7"; exon_number "1";
chr1	StringTie	exon	185646691	185646798	1000	+	.	gene_id "MSTRG.12936"; transcript_id "MSTRG.12936.7"; exon_number "2";
chr1	StringTie	exon	185655003	185655210	1000	+	.	gene_id "MSTRG.12936"; transcript_id "MSTRG.12936.7"; exon_number "3";
chr1	StringTie	exon	185656477	185657161	1000	+	.	gene_id "MSTRG.12936"; transcript_id "MSTRG.12936.7"; exon_number "4";
chr1	StringTie	transcript	185650957	185657168	1000	+	.	gene_id "MSTRG.12936"; transcript_id "MSTRG.12936.8";
chr1	StringTie	exon	185650957	185651144	1000	+	.	gene_id "MSTRG.12936"; transcript_id "MSTRG.12936.8"; exon_number "1";
chr1	StringTie	exon	185655003	185655210	1000	+	.	gene_id "MSTRG.12936"; transcript_id "MSTRG.12936.8"; exon_number "2";
chr1	StringTie	exon	185656477	185657168	1000	+	.	gene_id "MSTRG.12936"; transcript_id "MSTRG.12936.8"; exon_number "3";
chr1	StringTie	transcript	185651163	185657137	1000	+	.	gene_id "MSTRG.12936"; transcript_id "MSTRG.12936.9";
chr1	StringTie	exon	185651163	185651194	1000	+	.	gene_id "MSTRG.12936"; transcript_id "MSTRG.12936.9"; exon_number "1";
chr1	StringTie	exon	185656477	185657137	1000	+	.	gene_id "MSTRG.12936"; transcript_id "MSTRG.12936.9"; exon_number "2";
chr3	StringTie	transcript	165987802	165988329	1000	.	.	gene_id "MSTRG.129360"; transcript_id "MSTRG.129360.1";
chr3	StringTie	exon	165987802	165988329	1000	.	.	gene_id "MSTRG.129360"; transcript_id "MSTRG.129360.1"; exon_number "1";
chr3	StringTie	transcript	165992896	165997411	1000	.	.	gene_id "MSTRG.129361"; transcript_id "MSTRG.129361.1";
chr3	StringTie	exon	165992896	165997411	1000	.	.	gene_id "MSTRG.129361"; transcript_id "MSTRG.129361.1"; exon_number "1";
chr3	StringTie	transcript	166011301	166011609	1000	.	.	gene_id "MSTRG.129362"; transcript_id "MSTRG.129362.1";
chr3	StringTie	exon	166011301	166011609	1000	.	.	gene_id "MSTRG.129362"; transcript_id "MSTRG.129362.1"; exon_number "1";
chr3	StringTie	transcript	166013648	166014521	1000	+	.	gene_id "MSTRG.129363"; transcript_id "MSTRG.129363.1";
chr3	StringTie	exon	166013648	166014521	1000	+	.	gene_id "MSTRG.129363"; transcript_id "MSTRG.129363.1"; exon_number "1";
chr3	StringTie	transcript	166018962	166019175	1000	.	.	gene_id "MSTRG.129364"; transcript_id "MSTRG.129364.1";
chr3	StringTie	exon	166018962	166019175	1000	.	.	gene_id "MSTRG.129364"; transcript_id "MSTRG.129364.1"; exon_number "1";
chr3	StringTie	transcript	166028119	166059454	1000	+	.	gene_id "MSTRG.129365"; transcript_id "MSTRG.129365.1";
chr3	StringTie	exon	166028119	166028269	1000	+	.	gene_id "MSTRG.129365"; transcript_id "MSTRG.129365.1"; exon_number "1";
chr3	StringTie	exon	166051858	166059454	1000	+	.	gene_id "MSTRG.129365"; transcript_id "MSTRG.129365.1"; exon_number "2";
chr3	StringTie	transcript	166044901	166072796	1000	+	.	gene_id "MSTRG.129365"; transcript_id "MSTRG.129365.2";
chr3	StringTie	exon	166044901	166044922	1000	+	.	gene_id "MSTRG.129365"; transcript_id "MSTRG.129365.2"; exon_number "1";
chr3	StringTie	exon	166051858	166072796	1000	+	.	gene_id "MSTRG.129365"; transcript_id "MSTRG.129365.2"; exon_number "2";
chr3	StringTie	transcript	166063716	166069078	1000	+	.	gene_id "MSTRG.129365"; transcript_id "MSTRG.129365.3";
chr3	StringTie	exon	166063716	166063735	1000	+	.	gene_id "MSTRG.129365"; transcript_id "MSTRG.129365.3"; exon_number "1";
chr3	StringTie	exon	166065684	166069078	1000	+	.	gene_id "MSTRG.129365"; transcript_id "MSTRG.129365.3"; exon_number "2";
chr3	StringTie	transcript	166043343	166044111	1000	.	.	gene_id "MSTRG.129366"; transcript_id "MSTRG.129366.1";
chr3	StringTie	exon	166043343	166044111	1000	.	.	gene_id "MSTRG.129366"; transcript_id "MSTRG.129366.1"; exon_number "1";
chr3	StringTie	transcript	166073831	166074163	1000	.	.	gene_id "MSTRG.129367"; transcript_id "MSTRG.129367.1";
chr3	StringTie	exon	166073831	166074163	1000	.	.	gene_id "MSTRG.129367"; transcript_id "MSTRG.129367.1"; exon_number "1";
chr3	StringTie	transcript	166078492	166079762	1000	.	.	gene_id "MSTRG.129368"; transcript_id "MSTRG.129368.1";
chr3	StringTie	exon	166078492	166079762	1000	.	.	gene_id "MSTRG.129368"; transcript_id "MSTRG.129368.1"; exon_number "1";
chr3	StringTie	transcript	166095823	166096111	1000	.	.	gene_id "MSTRG.129369"; transcript_id "MSTRG.129369.1";
chr3	StringTie	exon	166095823	166096111	1000	.	.	gene_id "MSTRG.129369"; transcript_id "MSTRG.129369.1"; exon_number "1";
chr1	StringTie	transcript	185575240	185576058	1000	.	.	gene_id "MSTRG.12937"; transcript_id "MSTRG.12937.1";
chr1	StringTie	exon	185575240	185576058	1000	.	.	gene_id "MSTRG.12937"; transcript_id "MSTRG.12937.1"; exon_number "1";
chr3	StringTie	transcript	166096852	166099185	1000	.	.	gene_id "MSTRG.129370"; transcript_id "MSTRG.129370.1";
chr3	StringTie	exon	166096852	166099185	1000	.	.	gene_id "MSTRG.129370"; transcript_id "MSTRG.129370.1"; exon_number "1";
chr3	StringTie	transcript	166108583	166109901	1000	.	.	gene_id "MSTRG.129371"; transcript_id "MSTRG.129371.1";
chr3	StringTie	exon	166108583	166109901	1000	.	.	gene_id "MSTRG.129371"; transcript_id "MSTRG.129371.1"; exon_number "1";
chr3	StringTie	transcript	166110752	166136042	1000	+	.	gene_id "MSTRG.129372"; transcript_id "MSTRG.129372.1";
chr3	StringTie	exon	166110752	166111719	1000	+	.	gene_id "MSTRG.129372"; transcript_id "MSTRG.129372.1"; exon_number "1";
chr3	StringTie	exon	166135941	166136042	1000	+	.	gene_id "MSTRG.129372"; transcript_id "MSTRG.129372.1"; exon_number "2";
chr3	StringTie	transcript	166110872	166136042	1000	+	.	gene_id "MSTRG.129372"; transcript_id "MSTRG.129372.2";
chr3	StringTie	exon	166110872	166111558	1000	+	.	gene_id "MSTRG.129372"; transcript_id "MSTRG.129372.2"; exon_number "1";
chr3	StringTie	exon	166135941	166136042	1000	+	.	gene_id "MSTRG.129372"; transcript_id "MSTRG.129372.2"; exon_number "2";
chr3	StringTie	transcript	166125916	166127404	1000	.	.	gene_id "MSTRG.129373"; transcript_id "MSTRG.129373.1";
chr3	StringTie	exon	166125916	166127404	1000	.	.	gene_id "MSTRG.129373"; transcript_id "MSTRG.129373.1"; exon_number "1";
chr3	StringTie	transcript	166137414	166140839	1000	.	.	gene_id "MSTRG.129374"; transcript_id "MSTRG.129374.1";
chr3	StringTie	exon	166137414	166140839	1000	.	.	gene_id "MSTRG.129374"; transcript_id "MSTRG.129374.1"; exon_number "1";
chr3	StringTie	transcript	166160021	166160370	1000	-	.	gene_id "MSTRG.129375"; transcript_id "ENST00000470444"; gene_name "MTND4P17"; ref_gene_id "ENSG00000242178";
chr3	StringTie	exon	166160021	166160370	1000	-	.	gene_id "MSTRG.129375"; transcript_id "ENST00000470444"; exon_number "1"; gene_name "MTND4P17"; ref_gene_id "ENSG00000242178";
chr3	StringTie	transcript	166160414	166160704	1000	-	.	gene_id "MSTRG.129376"; transcript_id "ENST00000435146"; gene_name "MTND4LP10"; ref_gene_id "ENSG00000240084";
chr3	StringTie	exon	166160414	166160704	1000	-	.	gene_id "MSTRG.129376"; transcript_id "ENST00000435146"; exon_number "1"; gene_name "MTND4LP10"; ref_gene_id "ENSG00000240084";
chr3	StringTie	transcript	166160777	166161119	1000	-	.	gene_id "MSTRG.129377"; transcript_id "ENST00000474435"; gene_name "MTND3P7"; ref_gene_id "ENSG00000240824";
chr3	StringTie	exon	166160777	166161119	1000	-	.	gene_id "MSTRG.129377"; transcript_id "ENST00000474435"; exon_number "1"; gene_name "MTND3P7"; ref_gene_id "ENSG00000240824";
chr3	StringTie	transcript	166161203	166161968	1000	-	.	gene_id "MSTRG.129378"; transcript_id "ENST00000468910"; gene_name "MTCO3P38"; ref_gene_id "ENSG00000242456";
chr3	StringTie	exon	166161203	166161968	1000	-	.	gene_id "MSTRG.129378"; transcript_id "ENST00000468910"; exon_number "1"; gene_name "MTCO3P38"; ref_gene_id "ENSG00000242456";
chr3	StringTie	transcript	166163632	166170689	1000	+	.	gene_id "MSTRG.129379"; transcript_id "MSTRG.129379.1";
chr3	StringTie	exon	166163632	166163685	1000	+	.	gene_id "MSTRG.129379"; transcript_id "MSTRG.129379.1"; exon_number "1";
chr3	StringTie	exon	166170204	166170689	1000	+	.	gene_id "MSTRG.129379"; transcript_id "MSTRG.129379.1"; exon_number "2";
chr1	StringTie	transcript	185580756	185582080	1000	.	.	gene_id "MSTRG.12938"; transcript_id "MSTRG.12938.1";
chr1	StringTie	exon	185580756	185582080	1000	.	.	gene_id "MSTRG.12938"; transcript_id "MSTRG.12938.1"; exon_number "1";
chr3	StringTie	transcript	166181313	166181820	1000	-	.	gene_id "MSTRG.129380"; transcript_id "ENST00000494226"; gene_name "RP11-12N13.2"; ref_gene_id "ENSG00000242326";
chr3	StringTie	exon	166181313	166181820	1000	-	.	gene_id "MSTRG.129380"; transcript_id "ENST00000494226"; exon_number "1"; gene_name "RP11-12N13.2"; ref_gene_id "ENSG00000242326";
chr3	StringTie	transcript	166185926	166188939	1000	.	.	gene_id "MSTRG.129381"; transcript_id "MSTRG.129381.1";
chr3	StringTie	exon	166185926	166188939	1000	.	.	gene_id "MSTRG.129381"; transcript_id "MSTRG.129381.1"; exon_number "1";
chr3	StringTie	transcript	166189638	166194220	1000	+	.	gene_id "MSTRG.129382"; transcript_id "MSTRG.129382.1";
chr3	StringTie	exon	166189638	166189837	1000	+	.	gene_id "MSTRG.129382"; transcript_id "MSTRG.129382.1"; exon_number "1";
chr3	StringTie	exon	166190518	166190642	1000	+	.	gene_id "MSTRG.129382"; transcript_id "MSTRG.129382.1"; exon_number "2";
chr3	StringTie	exon	166192185	166192297	1000	+	.	gene_id "MSTRG.129382"; transcript_id "MSTRG.129382.1"; exon_number "3";
chr3	StringTie	exon	166194197	166194220	1000	+	.	gene_id "MSTRG.129382"; transcript_id "MSTRG.129382.1"; exon_number "4";
chr3	StringTie	transcript	166196576	166211782	1000	-	.	gene_id "MSTRG.129383"; transcript_id "MSTRG.129383.1";
chr3	StringTie	exon	166196576	166196898	1000	-	.	gene_id "MSTRG.129383"; transcript_id "MSTRG.129383.1"; exon_number "1";
chr3	StringTie	exon	166211681	166211782	1000	-	.	gene_id "MSTRG.129383"; transcript_id "MSTRG.129383.1"; exon_number "2";
chr3	StringTie	transcript	166223849	166224411	1000	.	.	gene_id "MSTRG.129384"; transcript_id "MSTRG.129384.1";
chr3	StringTie	exon	166223849	166224411	1000	.	.	gene_id "MSTRG.129384"; transcript_id "MSTRG.129384.1"; exon_number "1";
chr3	StringTie	transcript	166229498	166230034	1000	.	.	gene_id "MSTRG.129385"; transcript_id "MSTRG.129385.1";
chr3	StringTie	exon	166229498	166230034	1000	.	.	gene_id "MSTRG.129385"; transcript_id "MSTRG.129385.1"; exon_number "1";
chr3	StringTie	transcript	166230907	166231777	1000	.	.	gene_id "MSTRG.129386"; transcript_id "MSTRG.129386.1";
chr3	StringTie	exon	166230907	166231777	1000	.	.	gene_id "MSTRG.129386"; transcript_id "MSTRG.129386.1"; exon_number "1";
chr3	StringTie	transcript	166238261	166245755	1000	-	.	gene_id "MSTRG.129387"; transcript_id "MSTRG.129387.1";
chr3	StringTie	exon	166238261	166240282	1000	-	.	gene_id "MSTRG.129387"; transcript_id "MSTRG.129387.1"; exon_number "1";
chr3	StringTie	exon	166245589	166245755	1000	-	.	gene_id "MSTRG.129387"; transcript_id "MSTRG.129387.1"; exon_number "2";
chr3	StringTie	transcript	166247853	166253979	1000	+	.	gene_id "MSTRG.129388"; transcript_id "MSTRG.129388.1";
chr3	StringTie	exon	166247853	166253979	1000	+	.	gene_id "MSTRG.129388"; transcript_id "MSTRG.129388.1"; exon_number "1";
chr3	StringTie	transcript	166249766	166253609	1000	+	.	gene_id "MSTRG.129388"; transcript_id "MSTRG.129388.2";
chr3	StringTie	exon	166249766	166249880	1000	+	.	gene_id "MSTRG.129388"; transcript_id "MSTRG.129388.2"; exon_number "1";
chr3	StringTie	exon	166251338	166253609	1000	+	.	gene_id "MSTRG.129388"; transcript_id "MSTRG.129388.2"; exon_number "2";
chr3	StringTie	transcript	166257534	166258041	1000	.	.	gene_id "MSTRG.129389"; transcript_id "MSTRG.129389.1";
chr3	StringTie	exon	166257534	166258041	1000	.	.	gene_id "MSTRG.129389"; transcript_id "MSTRG.129389.1"; exon_number "1";
chr1	StringTie	transcript	185584131	185600171	1000	-	.	gene_id "MSTRG.12939"; transcript_id "MSTRG.12939.1";
chr1	StringTie	exon	185584131	185600171	1000	-	.	gene_id "MSTRG.12939"; transcript_id "MSTRG.12939.1"; exon_number "1";
chr3	StringTie	transcript	166258725	166284026	1000	+	.	gene_id "MSTRG.129390"; transcript_id "MSTRG.129390.1";
chr3	StringTie	exon	166258725	166259055	1000	+	.	gene_id "MSTRG.129390"; transcript_id "MSTRG.129390.1"; exon_number "1";
chr3	StringTie	exon	166283482	166284026	1000	+	.	gene_id "MSTRG.129390"; transcript_id "MSTRG.129390.1"; exon_number "2";
chr3	StringTie	transcript	166276889	166284230	1000	+	.	gene_id "MSTRG.129390"; transcript_id "MSTRG.129390.2";
chr3	StringTie	exon	166276889	166277079	1000	+	.	gene_id "MSTRG.129390"; transcript_id "MSTRG.129390.2"; exon_number "1";
chr3	StringTie	exon	166283482	166284230	1000	+	.	gene_id "MSTRG.129390"; transcript_id "MSTRG.129390.2"; exon_number "2";
chr3	StringTie	transcript	166289090	166292657	1000	+	.	gene_id "MSTRG.129391"; transcript_id "MSTRG.129391.1";
chr3	StringTie	exon	166289090	166292657	1000	+	.	gene_id "MSTRG.129391"; transcript_id "MSTRG.129391.1"; exon_number "1";
chr3	StringTie	transcript	166293756	166294353	1000	+	.	gene_id "MSTRG.129392"; transcript_id "ENST00000468627"; gene_name "RP11-12N13.1"; ref_gene_id "ENSG00000244429";
chr3	StringTie	exon	166293756	166294353	1000	+	.	gene_id "MSTRG.129392"; transcript_id "ENST00000468627"; exon_number "1"; gene_name "RP11-12N13.1"; ref_gene_id "ENSG00000244429";
chr3	StringTie	transcript	166299837	166300145	1000	.	.	gene_id "MSTRG.129393"; transcript_id "MSTRG.129393.1";
chr3	StringTie	exon	166299837	166300145	1000	.	.	gene_id "MSTRG.129393"; transcript_id "MSTRG.129393.1"; exon_number "1";
chr3	StringTie	transcript	166300850	166301914	1000	.	.	gene_id "MSTRG.129394"; transcript_id "MSTRG.129394.1";
chr3	StringTie	exon	166300850	166301914	1000	.	.	gene_id "MSTRG.129394"; transcript_id "MSTRG.129394.1"; exon_number "1";
chr3	StringTie	transcript	166302955	166319143	1000	-	.	gene_id "MSTRG.129395"; transcript_id "MSTRG.129395.1";
chr3	StringTie	exon	166302955	166306952	1000	-	.	gene_id "MSTRG.129395"; transcript_id "MSTRG.129395.1"; exon_number "1";
chr3	StringTie	exon	166319031	166319143	1000	-	.	gene_id "MSTRG.129395"; transcript_id "MSTRG.129395.1"; exon_number "2";
chr3	StringTie	transcript	166316421	166317202	1000	.	.	gene_id "MSTRG.129396"; transcript_id "MSTRG.129396.1";
chr3	StringTie	exon	166316421	166317202	1000	.	.	gene_id "MSTRG.129396"; transcript_id "MSTRG.129396.1"; exon_number "1";
chr3	StringTie	transcript	166321768	166322070	1000	.	.	gene_id "MSTRG.129397"; transcript_id "MSTRG.129397.1";
chr3	StringTie	exon	166321768	166322070	1000	.	.	gene_id "MSTRG.129397"; transcript_id "MSTRG.129397.1"; exon_number "1";
chr3	StringTie	transcript	166327305	166328620	1000	-	.	gene_id "MSTRG.129398"; transcript_id "MSTRG.129398.1";
chr3	StringTie	exon	166327305	166328620	1000	-	.	gene_id "MSTRG.129398"; transcript_id "MSTRG.129398.1"; exon_number "1";
chr3	StringTie	transcript	166333568	166333882	1000	.	.	gene_id "MSTRG.129399"; transcript_id "MSTRG.129399.1";
chr3	StringTie	exon	166333568	166333882	1000	.	.	gene_id "MSTRG.129399"; transcript_id "MSTRG.129399.1"; exon_number "1";
chr1	StringTie	transcript	17888633	17907193	1000	-	.	gene_id "MSTRG.1294"; transcript_id "MSTRG.1294.1";
chr1	StringTie	exon	17888633	17897619	1000	-	.	gene_id "MSTRG.1294"; transcript_id "MSTRG.1294.1"; exon_number "1";
chr1	StringTie	exon	17904493	17904677	1000	-	.	gene_id "MSTRG.1294"; transcript_id "MSTRG.1294.1"; exon_number "2";
chr1	StringTie	exon	17906080	17906214	1000	-	.	gene_id "MSTRG.1294"; transcript_id "MSTRG.1294.1"; exon_number "3";
chr1	StringTie	exon	17907139	17907193	1000	-	.	gene_id "MSTRG.1294"; transcript_id "MSTRG.1294.1"; exon_number "4";
chr1	StringTie	transcript	17888971	17907275	1000	-	.	gene_id "MSTRG.1294"; transcript_id "MSTRG.1294.2";
chr1	StringTie	exon	17888971	17892798	1000	-	.	gene_id "MSTRG.1294"; transcript_id "MSTRG.1294.2"; exon_number "1";
chr1	StringTie	exon	17893484	17897619	1000	-	.	gene_id "MSTRG.1294"; transcript_id "MSTRG.1294.2"; exon_number "2";
chr1	StringTie	exon	17904493	17904677	1000	-	.	gene_id "MSTRG.1294"; transcript_id "MSTRG.1294.2"; exon_number "3";
chr1	StringTie	exon	17906080	17906214	1000	-	.	gene_id "MSTRG.1294"; transcript_id "MSTRG.1294.2"; exon_number "4";
chr1	StringTie	exon	17907139	17907275	1000	-	.	gene_id "MSTRG.1294"; transcript_id "MSTRG.1294.2"; exon_number "5";
chr1	StringTie	transcript	17888971	17915979	1000	-	.	gene_id "MSTRG.1294"; transcript_id "MSTRG.1294.3";
chr1	StringTie	exon	17888971	17897619	1000	-	.	gene_id "MSTRG.1294"; transcript_id "MSTRG.1294.3"; exon_number "1";
chr1	StringTie	exon	17904493	17904677	1000	-	.	gene_id "MSTRG.1294"; transcript_id "MSTRG.1294.3"; exon_number "2";
chr1	StringTie	exon	17906080	17906214	1000	-	.	gene_id "MSTRG.1294"; transcript_id "MSTRG.1294.3"; exon_number "3";
chr1	StringTie	exon	17914385	17914543	1000	-	.	gene_id "MSTRG.1294"; transcript_id "MSTRG.1294.3"; exon_number "4";
chr1	StringTie	exon	17915817	17915979	1000	-	.	gene_id "MSTRG.1294"; transcript_id "MSTRG.1294.3"; exon_number "5";
chr1	StringTie	transcript	17889004	17892461	1000	-	.	gene_id "MSTRG.1294"; transcript_id "MSTRG.1294.4";
chr1	StringTie	exon	17889004	17890012	1000	-	.	gene_id "MSTRG.1294"; transcript_id "MSTRG.1294.4"; exon_number "1";
chr1	StringTie	exon	17891763	17891884	1000	-	.	gene_id "MSTRG.1294"; transcript_id "MSTRG.1294.4"; exon_number "2";
chr1	StringTie	exon	17892188	17892461	1000	-	.	gene_id "MSTRG.1294"; transcript_id "MSTRG.1294.4"; exon_number "3";
chr1	StringTie	transcript	17889007	17905161	1000	-	.	gene_id "MSTRG.1294"; transcript_id "MSTRG.1294.5";
chr1	StringTie	exon	17889007	17892798	1000	-	.	gene_id "MSTRG.1294"; transcript_id "MSTRG.1294.5"; exon_number "1";
chr1	StringTie	exon	17893484	17897623	1000	-	.	gene_id "MSTRG.1294"; transcript_id "MSTRG.1294.5"; exon_number "2";
chr1	StringTie	exon	17904493	17905161	1000	-	.	gene_id "MSTRG.1294"; transcript_id "MSTRG.1294.5"; exon_number "3";
chr1	StringTie	transcript	17897592	17907492	1000	-	.	gene_id "MSTRG.1294"; transcript_id "MSTRG.1294.6";
chr1	StringTie	exon	17897592	17897615	1000	-	.	gene_id "MSTRG.1294"; transcript_id "MSTRG.1294.6"; exon_number "1";
chr1	StringTie	exon	17904493	17904677	1000	-	.	gene_id "MSTRG.1294"; transcript_id "MSTRG.1294.6"; exon_number "2";
chr1	StringTie	exon	17906080	17906214	1000	-	.	gene_id "MSTRG.1294"; transcript_id "MSTRG.1294.6"; exon_number "3";
chr1	StringTie	exon	17907139	17907492	1000	-	.	gene_id "MSTRG.1294"; transcript_id "MSTRG.1294.6"; exon_number "4";
chr1	StringTie	transcript	185601468	185601847	1000	.	.	gene_id "MSTRG.12940"; transcript_id "MSTRG.12940.1";
chr1	StringTie	exon	185601468	185601847	1000	.	.	gene_id "MSTRG.12940"; transcript_id "MSTRG.12940.1"; exon_number "1";
chr3	StringTie	transcript	166343648	166344305	1000	.	.	gene_id "MSTRG.129400"; transcript_id "MSTRG.129400.1";
chr3	StringTie	exon	166343648	166344305	1000	.	.	gene_id "MSTRG.129400"; transcript_id "MSTRG.129400.1"; exon_number "1";
chr3	StringTie	transcript	166356442	166359263	1000	.	.	gene_id "MSTRG.129401"; transcript_id "MSTRG.129401.1";
chr3	StringTie	exon	166356442	166359263	1000	.	.	gene_id "MSTRG.129401"; transcript_id "MSTRG.129401.1"; exon_number "1";
chr3	StringTie	transcript	166360003	166360264	1000	.	.	gene_id "MSTRG.129402"; transcript_id "MSTRG.129402.1";
chr3	StringTie	exon	166360003	166360264	1000	.	.	gene_id "MSTRG.129402"; transcript_id "MSTRG.129402.1"; exon_number "1";
chr3	StringTie	transcript	166362031	166372150	1000	+	.	gene_id "MSTRG.129403"; transcript_id "MSTRG.129403.1";
chr3	StringTie	exon	166362031	166362052	1000	+	.	gene_id "MSTRG.129403"; transcript_id "MSTRG.129403.1"; exon_number "1";
chr3	StringTie	exon	166368001	166372150	1000	+	.	gene_id "MSTRG.129403"; transcript_id "MSTRG.129403.1"; exon_number "2";
chr3	StringTie	transcript	166373679	166376172	1000	-	.	gene_id "MSTRG.129404"; transcript_id "MSTRG.129404.1";
chr3	StringTie	exon	166373679	166373838	1000	-	.	gene_id "MSTRG.129404"; transcript_id "MSTRG.129404.1"; exon_number "1";
chr3	StringTie	exon	166376104	166376172	1000	-	.	gene_id "MSTRG.129404"; transcript_id "MSTRG.129404.1"; exon_number "2";
chr3	StringTie	transcript	166373679	166376172	1000	-	.	gene_id "MSTRG.129404"; transcript_id "MSTRG.129404.2";
chr3	StringTie	exon	166373679	166373841	1000	-	.	gene_id "MSTRG.129404"; transcript_id "MSTRG.129404.2"; exon_number "1";
chr3	StringTie	exon	166376104	166376172	1000	-	.	gene_id "MSTRG.129404"; transcript_id "MSTRG.129404.2"; exon_number "2";
chr3	StringTie	transcript	166380860	166381217	1000	.	.	gene_id "MSTRG.129405"; transcript_id "MSTRG.129405.1";
chr3	StringTie	exon	166380860	166381217	1000	.	.	gene_id "MSTRG.129405"; transcript_id "MSTRG.129405.1"; exon_number "1";
chr3	StringTie	transcript	166382136	166382386	1000	.	.	gene_id "MSTRG.129406"; transcript_id "MSTRG.129406.1";
chr3	StringTie	exon	166382136	166382386	1000	.	.	gene_id "MSTRG.129406"; transcript_id "MSTRG.129406.1"; exon_number "1";
chr3	StringTie	transcript	166388236	166390849	1000	.	.	gene_id "MSTRG.129407"; transcript_id "MSTRG.129407.1";
chr3	StringTie	exon	166388236	166390849	1000	.	.	gene_id "MSTRG.129407"; transcript_id "MSTRG.129407.1"; exon_number "1";
chr3	StringTie	transcript	166392878	166393789	1000	.	.	gene_id "MSTRG.129408"; transcript_id "MSTRG.129408.1";
chr3	StringTie	exon	166392878	166393789	1000	.	.	gene_id "MSTRG.129408"; transcript_id "MSTRG.129408.1"; exon_number "1";
chr3	StringTie	transcript	166404373	166435277	1000	-	.	gene_id "MSTRG.129409"; transcript_id "MSTRG.129409.1";
chr3	StringTie	exon	166404373	166408842	1000	-	.	gene_id "MSTRG.129409"; transcript_id "MSTRG.129409.1"; exon_number "1";
chr3	StringTie	exon	166435071	166435277	1000	-	.	gene_id "MSTRG.129409"; transcript_id "MSTRG.129409.1"; exon_number "2";
chr3	StringTie	transcript	166404373	166435274	1000	-	.	gene_id "MSTRG.129409"; transcript_id "MSTRG.129409.2";
chr3	StringTie	exon	166404373	166405657	1000	-	.	gene_id "MSTRG.129409"; transcript_id "MSTRG.129409.2"; exon_number "1";
chr3	StringTie	exon	166408780	166408842	1000	-	.	gene_id "MSTRG.129409"; transcript_id "MSTRG.129409.2"; exon_number "2";
chr3	StringTie	exon	166435071	166435274	1000	-	.	gene_id "MSTRG.129409"; transcript_id "MSTRG.129409.2"; exon_number "3";
chr3	StringTie	transcript	166416371	166435275	1000	-	.	gene_id "MSTRG.129409"; transcript_id "MSTRG.129409.3";
chr3	StringTie	exon	166416371	166422070	1000	-	.	gene_id "MSTRG.129409"; transcript_id "MSTRG.129409.3"; exon_number "1";
chr3	StringTie	exon	166435071	166435275	1000	-	.	gene_id "MSTRG.129409"; transcript_id "MSTRG.129409.3"; exon_number "2";
chr1	StringTie	transcript	185603797	185604142	1000	.	.	gene_id "MSTRG.12941"; transcript_id "MSTRG.12941.1";
chr1	StringTie	exon	185603797	185604142	1000	.	.	gene_id "MSTRG.12941"; transcript_id "MSTRG.12941.1"; exon_number "1";
chr3	StringTie	transcript	166410908	166411336	1000	.	.	gene_id "MSTRG.129410"; transcript_id "MSTRG.129410.1";
chr3	StringTie	exon	166410908	166411336	1000	.	.	gene_id "MSTRG.129410"; transcript_id "MSTRG.129410.1"; exon_number "1";
chr3	StringTie	transcript	166443860	166448540	1000	.	.	gene_id "MSTRG.129411"; transcript_id "MSTRG.129411.1";
chr3	StringTie	exon	166443860	166448540	1000	.	.	gene_id "MSTRG.129411"; transcript_id "MSTRG.129411.1"; exon_number "1";
chr3	StringTie	transcript	166465811	166466145	1000	-	.	gene_id "MSTRG.129412"; transcript_id "MSTRG.129412.1";
chr3	StringTie	exon	166465811	166466145	1000	-	.	gene_id "MSTRG.129412"; transcript_id "MSTRG.129412.1"; exon_number "1";
chr3	StringTie	transcript	166473724	166473935	1000	.	.	gene_id "MSTRG.129413"; transcript_id "MSTRG.129413.1";
chr3	StringTie	exon	166473724	166473935	1000	.	.	gene_id "MSTRG.129413"; transcript_id "MSTRG.129413.1"; exon_number "1";
chr3	StringTie	transcript	166481784	166485735	1000	.	.	gene_id "MSTRG.129414"; transcript_id "MSTRG.129414.1";
chr3	StringTie	exon	166481784	166485735	1000	.	.	gene_id "MSTRG.129414"; transcript_id "MSTRG.129414.1"; exon_number "1";
chr3	StringTie	transcript	166487950	166488246	1000	.	.	gene_id "MSTRG.129415"; transcript_id "MSTRG.129415.1";
chr3	StringTie	exon	166487950	166488246	1000	.	.	gene_id "MSTRG.129415"; transcript_id "MSTRG.129415.1"; exon_number "1";
chr3	StringTie	transcript	166495442	166495700	1000	.	.	gene_id "MSTRG.129416"; transcript_id "MSTRG.129416.1";
chr3	StringTie	exon	166495442	166495700	1000	.	.	gene_id "MSTRG.129416"; transcript_id "MSTRG.129416.1"; exon_number "1";
chr3	StringTie	transcript	166501123	166501475	1000	.	.	gene_id "MSTRG.129417"; transcript_id "MSTRG.129417.1";
chr3	StringTie	exon	166501123	166501475	1000	.	.	gene_id "MSTRG.129417"; transcript_id "MSTRG.129417.1"; exon_number "1";
chr3	StringTie	transcript	166501977	166502441	1000	.	.	gene_id "MSTRG.129418"; transcript_id "MSTRG.129418.1";
chr3	StringTie	exon	166501977	166502441	1000	.	.	gene_id "MSTRG.129418"; transcript_id "MSTRG.129418.1"; exon_number "1";
chr3	StringTie	transcript	166503326	166505466	1000	+	.	gene_id "MSTRG.129419"; transcript_id "MSTRG.129419.1";
chr3	StringTie	exon	166503326	166505466	1000	+	.	gene_id "MSTRG.129419"; transcript_id "MSTRG.129419.1"; exon_number "1";
chr1	StringTie	transcript	185614818	185618657	1000	.	.	gene_id "MSTRG.12942"; transcript_id "MSTRG.12942.1";
chr1	StringTie	exon	185614818	185618657	1000	.	.	gene_id "MSTRG.12942"; transcript_id "MSTRG.12942.1"; exon_number "1";
chr3	StringTie	transcript	166508841	166509134	1000	.	.	gene_id "MSTRG.129420"; transcript_id "MSTRG.129420.1";
chr3	StringTie	exon	166508841	166509134	1000	.	.	gene_id "MSTRG.129420"; transcript_id "MSTRG.129420.1"; exon_number "1";
chr3	StringTie	transcript	166516128	166522915	1000	.	.	gene_id "MSTRG.129421"; transcript_id "MSTRG.129421.1";
chr3	StringTie	exon	166516128	166522915	1000	.	.	gene_id "MSTRG.129421"; transcript_id "MSTRG.129421.1"; exon_number "1";
chr3	StringTie	transcript	166532628	166533289	1000	.	.	gene_id "MSTRG.129422"; transcript_id "MSTRG.129422.1";
chr3	StringTie	exon	166532628	166533289	1000	.	.	gene_id "MSTRG.129422"; transcript_id "MSTRG.129422.1"; exon_number "1";
chr3	StringTie	transcript	166535175	166544098	1000	+	.	gene_id "MSTRG.129423"; transcript_id "MSTRG.129423.1";
chr3	StringTie	exon	166535175	166538264	1000	+	.	gene_id "MSTRG.129423"; transcript_id "MSTRG.129423.1"; exon_number "1";
chr3	StringTie	exon	166543088	166544098	1000	+	.	gene_id "MSTRG.129423"; transcript_id "MSTRG.129423.1"; exon_number "2";
chr3	StringTie	transcript	166540241	166540724	1000	.	.	gene_id "MSTRG.129424"; transcript_id "MSTRG.129424.1";
chr3	StringTie	exon	166540241	166540724	1000	.	.	gene_id "MSTRG.129424"; transcript_id "MSTRG.129424.1"; exon_number "1";
chr3	StringTie	transcript	166544492	166547658	1000	.	.	gene_id "MSTRG.129425"; transcript_id "MSTRG.129425.1";
chr3	StringTie	exon	166544492	166547658	1000	.	.	gene_id "MSTRG.129425"; transcript_id "MSTRG.129425.1"; exon_number "1";
chr3	StringTie	transcript	166552311	166552755	1000	.	.	gene_id "MSTRG.129426"; transcript_id "MSTRG.129426.1";
chr3	StringTie	exon	166552311	166552755	1000	.	.	gene_id "MSTRG.129426"; transcript_id "MSTRG.129426.1"; exon_number "1";
chr3	StringTie	transcript	166559572	166560072	1000	.	.	gene_id "MSTRG.129427"; transcript_id "MSTRG.129427.1";
chr3	StringTie	exon	166559572	166560072	1000	.	.	gene_id "MSTRG.129427"; transcript_id "MSTRG.129427.1"; exon_number "1";
chr3	StringTie	transcript	166560424	166560923	1000	.	.	gene_id "MSTRG.129428"; transcript_id "MSTRG.129428.1";
chr3	StringTie	exon	166560424	166560923	1000	.	.	gene_id "MSTRG.129428"; transcript_id "MSTRG.129428.1"; exon_number "1";
chr3	StringTie	transcript	166569693	166570763	1000	-	.	gene_id "MSTRG.129429"; transcript_id "ENST00000495159"; gene_name "LINC01326"; ref_gene_id "ENSG00000244321";
chr3	StringTie	exon	166569693	166570358	1000	-	.	gene_id "MSTRG.129429"; transcript_id "ENST00000495159"; exon_number "1"; gene_name "LINC01326"; ref_gene_id "ENSG00000244321";
chr3	StringTie	exon	166570675	166570763	1000	-	.	gene_id "MSTRG.129429"; transcript_id "ENST00000495159"; exon_number "2"; gene_name "LINC01326"; ref_gene_id "ENSG00000244321";
chr3	StringTie	transcript	166566441	166572241	1000	-	.	gene_id "MSTRG.129429"; transcript_id "MSTRG.129429.1";
chr3	StringTie	exon	166566441	166570358	1000	-	.	gene_id "MSTRG.129429"; transcript_id "MSTRG.129429.1"; exon_number "1";
chr3	StringTie	exon	166570675	166570761	1000	-	.	gene_id "MSTRG.129429"; transcript_id "MSTRG.129429.1"; exon_number "2";
chr3	StringTie	exon	166571901	166572241	1000	-	.	gene_id "MSTRG.129429"; transcript_id "MSTRG.129429.1"; exon_number "3";
chr1	StringTie	transcript	185630428	185630528	1000	-	.	gene_id "MSTRG.12943"; transcript_id "ENST00000384380"; gene_name "Y_RNA"; ref_gene_id "ENSG00000207108";
chr1	StringTie	exon	185630428	185630528	1000	-	.	gene_id "MSTRG.12943"; transcript_id "ENST00000384380"; exon_number "1"; gene_name "Y_RNA"; ref_gene_id "ENSG00000207108";
chr3	StringTie	transcript	166581456	166612980	1000	-	.	gene_id "MSTRG.129430"; transcript_id "MSTRG.129430.1";
chr3	StringTie	exon	166581456	166584813	1000	-	.	gene_id "MSTRG.129430"; transcript_id "MSTRG.129430.1"; exon_number "1";
chr3	StringTie	exon	166612889	166612980	1000	-	.	gene_id "MSTRG.129430"; transcript_id "MSTRG.129430.1"; exon_number "2";
chr3	StringTie	transcript	166597468	166612986	1000	-	.	gene_id "MSTRG.129430"; transcript_id "MSTRG.129430.2";
chr3	StringTie	exon	166597468	166597574	1000	-	.	gene_id "MSTRG.129430"; transcript_id "MSTRG.129430.2"; exon_number "1";
chr3	StringTie	exon	166612889	166612986	1000	-	.	gene_id "MSTRG.129430"; transcript_id "MSTRG.129430.2"; exon_number "2";
chr3	StringTie	transcript	166608769	166612969	1000	-	.	gene_id "MSTRG.129430"; transcript_id "MSTRG.129430.3";
chr3	StringTie	exon	166608769	166609018	1000	-	.	gene_id "MSTRG.129430"; transcript_id "MSTRG.129430.3"; exon_number "1";
chr3	StringTie	exon	166612889	166612969	1000	-	.	gene_id "MSTRG.129430"; transcript_id "MSTRG.129430.3"; exon_number "2";
chr3	StringTie	transcript	166585035	166586479	1000	.	.	gene_id "MSTRG.129431"; transcript_id "MSTRG.129431.1";
chr3	StringTie	exon	166585035	166586479	1000	.	.	gene_id "MSTRG.129431"; transcript_id "MSTRG.129431.1"; exon_number "1";
chr3	StringTie	transcript	166587311	166587767	1000	.	.	gene_id "MSTRG.129432"; transcript_id "MSTRG.129432.1";
chr3	StringTie	exon	166587311	166587767	1000	.	.	gene_id "MSTRG.129432"; transcript_id "MSTRG.129432.1"; exon_number "1";
chr3	StringTie	transcript	166591886	166595151	1000	.	.	gene_id "MSTRG.129433"; transcript_id "MSTRG.129433.1";
chr3	StringTie	exon	166591886	166595151	1000	.	.	gene_id "MSTRG.129433"; transcript_id "MSTRG.129433.1"; exon_number "1";
chr3	StringTie	transcript	166605188	166605455	1000	+	.	gene_id "MSTRG.129434"; transcript_id "ENST00000618366"; gene_name "RP11-450H5.4"; ref_gene_id "ENSG00000274149";
chr3	StringTie	exon	166605188	166605455	1000	+	.	gene_id "MSTRG.129434"; transcript_id "ENST00000618366"; exon_number "1"; gene_name "RP11-450H5.4"; ref_gene_id "ENSG00000274149";
chr3	StringTie	transcript	166609507	166615010	1000	+	.	gene_id "MSTRG.129435"; transcript_id "MSTRG.129435.1";
chr3	StringTie	exon	166609507	166611557	1000	+	.	gene_id "MSTRG.129435"; transcript_id "MSTRG.129435.1"; exon_number "1";
chr3	StringTie	exon	166614727	166615010	1000	+	.	gene_id "MSTRG.129435"; transcript_id "MSTRG.129435.1"; exon_number "2";
chr3	StringTie	transcript	166617325	166624779	1000	.	.	gene_id "MSTRG.129436"; transcript_id "MSTRG.129436.1";
chr3	StringTie	exon	166617325	166624779	1000	.	.	gene_id "MSTRG.129436"; transcript_id "MSTRG.129436.1"; exon_number "1";
chr3	StringTie	transcript	166640137	166644797	1000	+	.	gene_id "MSTRG.129437"; transcript_id "MSTRG.129437.1";
chr3	StringTie	exon	166640137	166644797	1000	+	.	gene_id "MSTRG.129437"; transcript_id "MSTRG.129437.1"; exon_number "1";
chr3	StringTie	transcript	166645698	166645920	1000	.	.	gene_id "MSTRG.129438"; transcript_id "MSTRG.129438.1";
chr3	StringTie	exon	166645698	166645920	1000	.	.	gene_id "MSTRG.129438"; transcript_id "MSTRG.129438.1"; exon_number "1";
chr3	StringTie	transcript	166649581	166650597	1000	.	.	gene_id "MSTRG.129439"; transcript_id "MSTRG.129439.1";
chr3	StringTie	exon	166649581	166650597	1000	.	.	gene_id "MSTRG.129439"; transcript_id "MSTRG.129439.1"; exon_number "1";
chr1	StringTie	transcript	185634073	185634182	1000	-	.	gene_id "MSTRG.12944"; transcript_id "ENST00000364726"; gene_name "Y_RNA"; ref_gene_id "ENSG00000201596";
chr1	StringTie	exon	185634073	185634182	1000	-	.	gene_id "MSTRG.12944"; transcript_id "ENST00000364726"; exon_number "1"; gene_name "Y_RNA"; ref_gene_id "ENSG00000201596";
chr3	StringTie	transcript	166651747	166653935	1000	+	.	gene_id "MSTRG.129440"; transcript_id "MSTRG.129440.1";
chr3	StringTie	exon	166651747	166653935	1000	+	.	gene_id "MSTRG.129440"; transcript_id "MSTRG.129440.1"; exon_number "1";
chr3	StringTie	transcript	166655174	166659545	1000	.	.	gene_id "MSTRG.129441"; transcript_id "MSTRG.129441.1";
chr3	StringTie	exon	166655174	166659545	1000	.	.	gene_id "MSTRG.129441"; transcript_id "MSTRG.129441.1"; exon_number "1";
chr3	StringTie	transcript	166663131	166663757	1000	.	.	gene_id "MSTRG.129442"; transcript_id "MSTRG.129442.1";
chr3	StringTie	exon	166663131	166663757	1000	.	.	gene_id "MSTRG.129442"; transcript_id "MSTRG.129442.1"; exon_number "1";
chr3	StringTie	transcript	166669095	166669875	1000	-	.	gene_id "MSTRG.129443"; transcript_id "MSTRG.129443.1";
chr3	StringTie	exon	166669095	166669875	1000	-	.	gene_id "MSTRG.129443"; transcript_id "MSTRG.129443.1"; exon_number "1";
chr3	StringTie	transcript	166670029	166670122	1000	-	.	gene_id "MSTRG.129444"; transcript_id "ENST00000515950"; gene_name "RN7SKP298"; ref_gene_id "ENSG00000251759";
chr3	StringTie	exon	166670029	166670122	1000	-	.	gene_id "MSTRG.129444"; transcript_id "ENST00000515950"; exon_number "1"; gene_name "RN7SKP298"; ref_gene_id "ENSG00000251759";
chr3	StringTie	transcript	166672089	166672322	1000	.	.	gene_id "MSTRG.129445"; transcript_id "MSTRG.129445.1";
chr3	StringTie	exon	166672089	166672322	1000	.	.	gene_id "MSTRG.129445"; transcript_id "MSTRG.129445.1"; exon_number "1";
chr3	StringTie	transcript	166677219	166677913	1000	.	.	gene_id "MSTRG.129446"; transcript_id "MSTRG.129446.1";
chr3	StringTie	exon	166677219	166677913	1000	.	.	gene_id "MSTRG.129446"; transcript_id "MSTRG.129446.1"; exon_number "1";
chr3	StringTie	transcript	166690332	166690809	1000	.	.	gene_id "MSTRG.129447"; transcript_id "MSTRG.129447.1";
chr3	StringTie	exon	166690332	166690809	1000	.	.	gene_id "MSTRG.129447"; transcript_id "MSTRG.129447.1"; exon_number "1";
chr3	StringTie	transcript	166691187	166691712	1000	+	.	gene_id "MSTRG.129448"; transcript_id "ENST00000466500"; gene_name "PSAT1P4"; ref_gene_id "ENSG00000224962";
chr3	StringTie	exon	166691187	166691712	1000	+	.	gene_id "MSTRG.129448"; transcript_id "ENST00000466500"; exon_number "1"; gene_name "PSAT1P4"; ref_gene_id "ENSG00000224962";
chr3	StringTie	transcript	166691800	166693316	1000	.	.	gene_id "MSTRG.129449"; transcript_id "MSTRG.129449.1";
chr3	StringTie	exon	166691800	166693316	1000	.	.	gene_id "MSTRG.129449"; transcript_id "MSTRG.129449.1"; exon_number "1";
chr1	StringTie	transcript	185635690	185643873	1000	.	.	gene_id "MSTRG.12945"; transcript_id "MSTRG.12945.1";
chr1	StringTie	exon	185635690	185643873	1000	.	.	gene_id "MSTRG.12945"; transcript_id "MSTRG.12945.1"; exon_number "1";
chr3	StringTie	transcript	166700221	166702529	1000	.	.	gene_id "MSTRG.129450"; transcript_id "MSTRG.129450.1";
chr3	StringTie	exon	166700221	166702529	1000	.	.	gene_id "MSTRG.129450"; transcript_id "MSTRG.129450.1"; exon_number "1";
chr3	StringTie	transcript	166704713	166704936	1000	.	.	gene_id "MSTRG.129451"; transcript_id "MSTRG.129451.1";
chr3	StringTie	exon	166704713	166704936	1000	.	.	gene_id "MSTRG.129451"; transcript_id "MSTRG.129451.1"; exon_number "1";
chr3	StringTie	transcript	166705856	166706453	1000	.	.	gene_id "MSTRG.129452"; transcript_id "MSTRG.129452.1";
chr3	StringTie	exon	166705856	166706453	1000	.	.	gene_id "MSTRG.129452"; transcript_id "MSTRG.129452.1"; exon_number "1";
chr3	StringTie	transcript	166715450	166715840	1000	.	.	gene_id "MSTRG.129453"; transcript_id "MSTRG.129453.1";
chr3	StringTie	exon	166715450	166715840	1000	.	.	gene_id "MSTRG.129453"; transcript_id "MSTRG.129453.1"; exon_number "1";
chr3	StringTie	transcript	166717027	166717336	1000	.	.	gene_id "MSTRG.129454"; transcript_id "MSTRG.129454.1";
chr3	StringTie	exon	166717027	166717336	1000	.	.	gene_id "MSTRG.129454"; transcript_id "MSTRG.129454.1"; exon_number "1";
chr3	StringTie	transcript	166720612	166720894	1000	.	.	gene_id "MSTRG.129455"; transcript_id "MSTRG.129455.1";
chr3	StringTie	exon	166720612	166720894	1000	.	.	gene_id "MSTRG.129455"; transcript_id "MSTRG.129455.1"; exon_number "1";
chr3	StringTie	transcript	166721458	166721610	1000	+	.	gene_id "MSTRG.129456"; transcript_id "ENST00000485059"; gene_name "RP11-450H5.3"; ref_gene_id "ENSG00000240458";
chr3	StringTie	exon	166721458	166721610	1000	+	.	gene_id "MSTRG.129456"; transcript_id "ENST00000485059"; exon_number "1"; gene_name "RP11-450H5.3"; ref_gene_id "ENSG00000240458";
chr3	StringTie	transcript	166729356	166757778	1000	-	.	gene_id "MSTRG.129457"; transcript_id "MSTRG.129457.1";
chr3	StringTie	exon	166729356	166730246	1000	-	.	gene_id "MSTRG.129457"; transcript_id "MSTRG.129457.1"; exon_number "1";
chr3	StringTie	exon	166745445	166745582	1000	-	.	gene_id "MSTRG.129457"; transcript_id "MSTRG.129457.1"; exon_number "2";
chr3	StringTie	exon	166745906	166746091	1000	-	.	gene_id "MSTRG.129457"; transcript_id "MSTRG.129457.1"; exon_number "3";
chr3	StringTie	exon	166748249	166748396	1000	-	.	gene_id "MSTRG.129457"; transcript_id "MSTRG.129457.1"; exon_number "4";
chr3	StringTie	exon	166753065	166753214	1000	-	.	gene_id "MSTRG.129457"; transcript_id "MSTRG.129457.1"; exon_number "5";
chr3	StringTie	exon	166753572	166757778	1000	-	.	gene_id "MSTRG.129457"; transcript_id "MSTRG.129457.1"; exon_number "6";
chr3	StringTie	transcript	166729406	166747273	1000	-	.	gene_id "MSTRG.129457"; transcript_id "MSTRG.129457.2";
chr3	StringTie	exon	166729406	166730246	1000	-	.	gene_id "MSTRG.129457"; transcript_id "MSTRG.129457.2"; exon_number "1";
chr3	StringTie	exon	166745445	166745582	1000	-	.	gene_id "MSTRG.129457"; transcript_id "MSTRG.129457.2"; exon_number "2";
chr3	StringTie	exon	166745906	166746091	1000	-	.	gene_id "MSTRG.129457"; transcript_id "MSTRG.129457.2"; exon_number "3";
chr3	StringTie	exon	166747056	166747273	1000	-	.	gene_id "MSTRG.129457"; transcript_id "MSTRG.129457.2"; exon_number "4";
chr3	StringTie	transcript	166758617	166758988	1000	.	.	gene_id "MSTRG.129458"; transcript_id "MSTRG.129458.1";
chr3	StringTie	exon	166758617	166758988	1000	.	.	gene_id "MSTRG.129458"; transcript_id "MSTRG.129458.1"; exon_number "1";
chr3	StringTie	transcript	166759666	166760219	1000	.	.	gene_id "MSTRG.129459"; transcript_id "MSTRG.129459.1";
chr3	StringTie	exon	166759666	166760219	1000	.	.	gene_id "MSTRG.129459"; transcript_id "MSTRG.129459.1"; exon_number "1";
chr1	StringTie	transcript	185696394	185696916	1000	.	.	gene_id "MSTRG.12946"; transcript_id "MSTRG.12946.1";
chr1	StringTie	exon	185696394	185696916	1000	.	.	gene_id "MSTRG.12946"; transcript_id "MSTRG.12946.1"; exon_number "1";
chr3	StringTie	transcript	166761025	166778100	1000	.	.	gene_id "MSTRG.129460"; transcript_id "MSTRG.129460.1";
chr3	StringTie	exon	166761025	166778100	1000	.	.	gene_id "MSTRG.129460"; transcript_id "MSTRG.129460.1"; exon_number "1";
chr3	StringTie	transcript	166778527	166778769	1000	.	.	gene_id "MSTRG.129461"; transcript_id "MSTRG.129461.1";
chr3	StringTie	exon	166778527	166778769	1000	.	.	gene_id "MSTRG.129461"; transcript_id "MSTRG.129461.1"; exon_number "1";
chr3	StringTie	transcript	166782868	166785611	1000	.	.	gene_id "MSTRG.129462"; transcript_id "MSTRG.129462.1";
chr3	StringTie	exon	166782868	166785611	1000	.	.	gene_id "MSTRG.129462"; transcript_id "MSTRG.129462.1"; exon_number "1";
chr3	StringTie	transcript	166787263	166787894	1000	.	.	gene_id "MSTRG.129463"; transcript_id "MSTRG.129463.1";
chr3	StringTie	exon	166787263	166787894	1000	.	.	gene_id "MSTRG.129463"; transcript_id "MSTRG.129463.1"; exon_number "1";
chr3	StringTie	transcript	166789670	166789875	1000	.	.	gene_id "MSTRG.129464"; transcript_id "MSTRG.129464.1";
chr3	StringTie	exon	166789670	166789875	1000	.	.	gene_id "MSTRG.129464"; transcript_id "MSTRG.129464.1"; exon_number "1";
chr3	StringTie	transcript	166790696	166790973	1000	.	.	gene_id "MSTRG.129465"; transcript_id "MSTRG.129465.1";
chr3	StringTie	exon	166790696	166790973	1000	.	.	gene_id "MSTRG.129465"; transcript_id "MSTRG.129465.1"; exon_number "1";
chr3	StringTie	transcript	166795845	166796163	1000	.	.	gene_id "MSTRG.129466"; transcript_id "MSTRG.129466.1";
chr3	StringTie	exon	166795845	166796163	1000	.	.	gene_id "MSTRG.129466"; transcript_id "MSTRG.129466.1"; exon_number "1";
chr3	StringTie	transcript	166801431	166801795	1000	.	.	gene_id "MSTRG.129467"; transcript_id "MSTRG.129467.1";
chr3	StringTie	exon	166801431	166801795	1000	.	.	gene_id "MSTRG.129467"; transcript_id "MSTRG.129467.1"; exon_number "1";
chr3	StringTie	transcript	166804018	166810230	1000	.	.	gene_id "MSTRG.129468"; transcript_id "MSTRG.129468.1";
chr3	StringTie	exon	166804018	166810230	1000	.	.	gene_id "MSTRG.129468"; transcript_id "MSTRG.129468.1"; exon_number "1";
chr3	StringTie	transcript	166811009	166811567	1000	+	.	gene_id "MSTRG.129469"; transcript_id "ENST00000475330"; gene_name "CBX1P5"; ref_gene_id "ENSG00000231516";
chr3	StringTie	exon	166811009	166811567	1000	+	.	gene_id "MSTRG.129469"; transcript_id "ENST00000475330"; exon_number "1"; gene_name "CBX1P5"; ref_gene_id "ENSG00000231516";
chr1	StringTie	transcript	185697843	185699355	1000	.	.	gene_id "MSTRG.12947"; transcript_id "MSTRG.12947.1";
chr1	StringTie	exon	185697843	185699355	1000	.	.	gene_id "MSTRG.12947"; transcript_id "MSTRG.12947.1"; exon_number "1";
chr3	StringTie	transcript	166815454	166816176	1000	.	.	gene_id "MSTRG.129470"; transcript_id "MSTRG.129470.1";
chr3	StringTie	exon	166815454	166816176	1000	.	.	gene_id "MSTRG.129470"; transcript_id "MSTRG.129470.1"; exon_number "1";
chr3	StringTie	transcript	166816850	166817186	1000	.	.	gene_id "MSTRG.129471"; transcript_id "MSTRG.129471.1";
chr3	StringTie	exon	166816850	166817186	1000	.	.	gene_id "MSTRG.129471"; transcript_id "MSTRG.129471.1"; exon_number "1";
chr3	StringTie	transcript	166820752	166829714	1000	-	.	gene_id "MSTRG.129472"; transcript_id "MSTRG.129472.1";
chr3	StringTie	exon	166820752	166821687	1000	-	.	gene_id "MSTRG.129472"; transcript_id "MSTRG.129472.1"; exon_number "1";
chr3	StringTie	exon	166827293	166829714	1000	-	.	gene_id "MSTRG.129472"; transcript_id "MSTRG.129472.1"; exon_number "2";
chr3	StringTie	transcript	166821688	166829485	1000	-	.	gene_id "MSTRG.129472"; transcript_id "MSTRG.129472.2";
chr3	StringTie	exon	166821688	166823306	1000	-	.	gene_id "MSTRG.129472"; transcript_id "MSTRG.129472.2"; exon_number "1";
chr3	StringTie	exon	166827293	166829485	1000	-	.	gene_id "MSTRG.129472"; transcript_id "MSTRG.129472.2"; exon_number "2";
chr3	StringTie	transcript	166821961	166829485	1000	-	.	gene_id "MSTRG.129472"; transcript_id "MSTRG.129472.3";
chr3	StringTie	exon	166821961	166827730	1000	-	.	gene_id "MSTRG.129472"; transcript_id "MSTRG.129472.3"; exon_number "1";
chr3	StringTie	exon	166829150	166829485	1000	-	.	gene_id "MSTRG.129472"; transcript_id "MSTRG.129472.3"; exon_number "2";
chr3	StringTie	transcript	166822519	166827621	1000	-	.	gene_id "MSTRG.129472"; transcript_id "MSTRG.129472.4";
chr3	StringTie	exon	166822519	166823019	1000	-	.	gene_id "MSTRG.129472"; transcript_id "MSTRG.129472.4"; exon_number "1";
chr3	StringTie	exon	166827293	166827621	1000	-	.	gene_id "MSTRG.129472"; transcript_id "MSTRG.129472.4"; exon_number "2";
chr3	StringTie	transcript	166821688	166867046	1000	+	.	gene_id "MSTRG.129473"; transcript_id "MSTRG.129473.1";
chr3	StringTie	exon	166821688	166827448	1000	+	.	gene_id "MSTRG.129473"; transcript_id "MSTRG.129473.1"; exon_number "1";
chr3	StringTie	exon	166834767	166834854	1000	+	.	gene_id "MSTRG.129473"; transcript_id "MSTRG.129473.1"; exon_number "2";
chr3	StringTie	exon	166863808	166863832	1000	+	.	gene_id "MSTRG.129473"; transcript_id "MSTRG.129473.1"; exon_number "3";
chr3	StringTie	exon	166866653	166867046	1000	+	.	gene_id "MSTRG.129473"; transcript_id "MSTRG.129473.1"; exon_number "4";
chr3	StringTie	transcript	166821688	166835767	1000	+	.	gene_id "MSTRG.129473"; transcript_id "MSTRG.129473.2";
chr3	StringTie	exon	166821688	166826479	1000	+	.	gene_id "MSTRG.129473"; transcript_id "MSTRG.129473.2"; exon_number "1";
chr3	StringTie	exon	166834767	166835767	1000	+	.	gene_id "MSTRG.129473"; transcript_id "MSTRG.129473.2"; exon_number "2";
chr3	StringTie	transcript	166821688	166834985	1000	+	.	gene_id "MSTRG.129473"; transcript_id "MSTRG.129473.3";
chr3	StringTie	exon	166821688	166826853	1000	+	.	gene_id "MSTRG.129473"; transcript_id "MSTRG.129473.3"; exon_number "1";
chr3	StringTie	exon	166834767	166834985	1000	+	.	gene_id "MSTRG.129473"; transcript_id "MSTRG.129473.3"; exon_number "2";
chr3	StringTie	transcript	166821961	166835596	1000	+	.	gene_id "MSTRG.129473"; transcript_id "MSTRG.129473.4";
chr3	StringTie	exon	166821961	166826479	1000	+	.	gene_id "MSTRG.129473"; transcript_id "MSTRG.129473.4"; exon_number "1";
chr3	StringTie	exon	166827306	166827671	1000	+	.	gene_id "MSTRG.129473"; transcript_id "MSTRG.129473.4"; exon_number "2";
chr3	StringTie	exon	166834767	166834854	1000	+	.	gene_id "MSTRG.129473"; transcript_id "MSTRG.129473.4"; exon_number "3";
chr3	StringTie	exon	166835526	166835596	1000	+	.	gene_id "MSTRG.129473"; transcript_id "MSTRG.129473.4"; exon_number "4";
chr3	StringTie	transcript	166821961	166835024	1000	+	.	gene_id "MSTRG.129473"; transcript_id "MSTRG.129473.5";
chr3	StringTie	exon	166821961	166826479	1000	+	.	gene_id "MSTRG.129473"; transcript_id "MSTRG.129473.5"; exon_number "1";
chr3	StringTie	exon	166827306	166827448	1000	+	.	gene_id "MSTRG.129473"; transcript_id "MSTRG.129473.5"; exon_number "2";
chr3	StringTie	exon	166834767	166835024	1000	+	.	gene_id "MSTRG.129473"; transcript_id "MSTRG.129473.5"; exon_number "3";
chr3	StringTie	transcript	166825654	166834917	1000	+	.	gene_id "MSTRG.129473"; transcript_id "MSTRG.129473.6";
chr3	StringTie	exon	166825654	166826120	1000	+	.	gene_id "MSTRG.129473"; transcript_id "MSTRG.129473.6"; exon_number "1";
chr3	StringTie	exon	166827306	166827448	1000	+	.	gene_id "MSTRG.129473"; transcript_id "MSTRG.129473.6"; exon_number "2";
chr3	StringTie	exon	166834767	166834917	1000	+	.	gene_id "MSTRG.129473"; transcript_id "MSTRG.129473.6"; exon_number "3";
chr3	StringTie	transcript	166826045	166827658	1000	+	.	gene_id "MSTRG.129473"; transcript_id "MSTRG.129473.7";
chr3	StringTie	exon	166826045	166826074	1000	+	.	gene_id "MSTRG.129473"; transcript_id "MSTRG.129473.7"; exon_number "1";
chr3	StringTie	exon	166827263	166827658	1000	+	.	gene_id "MSTRG.129473"; transcript_id "MSTRG.129473.7"; exon_number "2";
chr3	StringTie	transcript	166835021	166844956	1000	-	.	gene_id "MSTRG.129474"; transcript_id "ENST00000496403"; gene_name "RP11-12K11.2"; ref_gene_id "ENSG00000240033";
chr3	StringTie	exon	166835021	166835731	1000	-	.	gene_id "MSTRG.129474"; transcript_id "ENST00000496403"; exon_number "1"; gene_name "RP11-12K11.2"; ref_gene_id "ENSG00000240033";
chr3	StringTie	exon	166844879	166844956	1000	-	.	gene_id "MSTRG.129474"; transcript_id "ENST00000496403"; exon_number "2"; gene_name "RP11-12K11.2"; ref_gene_id "ENSG00000240033";
chr3	StringTie	transcript	166830943	166844206	1000	-	.	gene_id "MSTRG.129474"; transcript_id "MSTRG.129474.1";
chr3	StringTie	exon	166830943	166835731	1000	-	.	gene_id "MSTRG.129474"; transcript_id "MSTRG.129474.1"; exon_number "1";
chr3	StringTie	exon	166843892	166844206	1000	-	.	gene_id "MSTRG.129474"; transcript_id "MSTRG.129474.1"; exon_number "2";
chr3	StringTie	transcript	166830952	166855811	1000	-	.	gene_id "MSTRG.129474"; transcript_id "MSTRG.129474.2";
chr3	StringTie	exon	166830952	166835731	1000	-	.	gene_id "MSTRG.129474"; transcript_id "MSTRG.129474.2"; exon_number "1";
chr3	StringTie	exon	166844879	166844957	1000	-	.	gene_id "MSTRG.129474"; transcript_id "MSTRG.129474.2"; exon_number "2";
chr3	StringTie	exon	166855671	166855811	1000	-	.	gene_id "MSTRG.129474"; transcript_id "MSTRG.129474.2"; exon_number "3";
chr3	StringTie	transcript	166861240	166861570	1000	.	.	gene_id "MSTRG.129475"; transcript_id "MSTRG.129475.1";
chr3	StringTie	exon	166861240	166861570	1000	.	.	gene_id "MSTRG.129475"; transcript_id "MSTRG.129475.1"; exon_number "1";
chr3	StringTie	transcript	166861944	166862110	1000	+	.	gene_id "MSTRG.129476"; transcript_id "ENST00000494739"; gene_name "RP11-12K11.1"; ref_gene_id "ENSG00000239227";
chr3	StringTie	exon	166861944	166862110	1000	+	.	gene_id "MSTRG.129476"; transcript_id "ENST00000494739"; exon_number "1"; gene_name "RP11-12K11.1"; ref_gene_id "ENSG00000239227";
chr3	StringTie	transcript	166869156	166876153	1000	.	.	gene_id "MSTRG.129477"; transcript_id "MSTRG.129477.1";
chr3	StringTie	exon	166869156	166876153	1000	.	.	gene_id "MSTRG.129477"; transcript_id "MSTRG.129477.1"; exon_number "1";
chr3	StringTie	transcript	166881629	166881983	1000	.	.	gene_id "MSTRG.129478"; transcript_id "MSTRG.129478.1";
chr3	StringTie	exon	166881629	166881983	1000	.	.	gene_id "MSTRG.129478"; transcript_id "MSTRG.129478.1"; exon_number "1";
chr3	StringTie	transcript	166882421	166887593	1000	.	.	gene_id "MSTRG.129479"; transcript_id "MSTRG.129479.1";
chr3	StringTie	exon	166882421	166887593	1000	.	.	gene_id "MSTRG.129479"; transcript_id "MSTRG.129479.1"; exon_number "1";
chr1	StringTie	transcript	185712608	185712839	1000	.	.	gene_id "MSTRG.12948"; transcript_id "MSTRG.12948.1";
chr1	StringTie	exon	185712608	185712839	1000	.	.	gene_id "MSTRG.12948"; transcript_id "MSTRG.12948.1"; exon_number "1";
chr3	StringTie	transcript	166888264	166888833	1000	.	.	gene_id "MSTRG.129480"; transcript_id "MSTRG.129480.1";
chr3	StringTie	exon	166888264	166888833	1000	.	.	gene_id "MSTRG.129480"; transcript_id "MSTRG.129480.1"; exon_number "1";
chr3	StringTie	transcript	166892085	166909189	1000	+	.	gene_id "MSTRG.129481"; transcript_id "MSTRG.129481.1";
chr3	StringTie	exon	166892085	166892301	1000	+	.	gene_id "MSTRG.129481"; transcript_id "MSTRG.129481.1"; exon_number "1";
chr3	StringTie	exon	166895077	166895260	1000	+	.	gene_id "MSTRG.129481"; transcript_id "MSTRG.129481.1"; exon_number "2";
chr3	StringTie	exon	166898426	166898581	1000	+	.	gene_id "MSTRG.129481"; transcript_id "MSTRG.129481.1"; exon_number "3";
chr3	StringTie	exon	166899649	166899839	1000	+	.	gene_id "MSTRG.129481"; transcript_id "MSTRG.129481.1"; exon_number "4";
chr3	StringTie	exon	166901518	166901639	1000	+	.	gene_id "MSTRG.129481"; transcript_id "MSTRG.129481.1"; exon_number "5";
chr3	StringTie	exon	166902027	166902132	1000	+	.	gene_id "MSTRG.129481"; transcript_id "MSTRG.129481.1"; exon_number "6";
chr3	StringTie	exon	166909145	166909189	1000	+	.	gene_id "MSTRG.129481"; transcript_id "MSTRG.129481.1"; exon_number "7";
chr3	StringTie	transcript	166892110	166934942	1000	+	.	gene_id "MSTRG.129481"; transcript_id "MSTRG.129481.2";
chr3	StringTie	exon	166892110	166892301	1000	+	.	gene_id "MSTRG.129481"; transcript_id "MSTRG.129481.2"; exon_number "1";
chr3	StringTie	exon	166895077	166895260	1000	+	.	gene_id "MSTRG.129481"; transcript_id "MSTRG.129481.2"; exon_number "2";
chr3	StringTie	exon	166899649	166899839	1000	+	.	gene_id "MSTRG.129481"; transcript_id "MSTRG.129481.2"; exon_number "3";
chr3	StringTie	exon	166901518	166901639	1000	+	.	gene_id "MSTRG.129481"; transcript_id "MSTRG.129481.2"; exon_number "4";
chr3	StringTie	exon	166902027	166902132	1000	+	.	gene_id "MSTRG.129481"; transcript_id "MSTRG.129481.2"; exon_number "5";
chr3	StringTie	exon	166909160	166909318	1000	+	.	gene_id "MSTRG.129481"; transcript_id "MSTRG.129481.2"; exon_number "6";
chr3	StringTie	exon	166931778	166934942	1000	+	.	gene_id "MSTRG.129481"; transcript_id "MSTRG.129481.2"; exon_number "7";
chr3	StringTie	transcript	166896612	166911111	1000	+	.	gene_id "MSTRG.129481"; transcript_id "MSTRG.129481.3";
chr3	StringTie	exon	166896612	166898785	1000	+	.	gene_id "MSTRG.129481"; transcript_id "MSTRG.129481.3"; exon_number "1";
chr3	StringTie	exon	166899649	166899839	1000	+	.	gene_id "MSTRG.129481"; transcript_id "MSTRG.129481.3"; exon_number "2";
chr3	StringTie	exon	166901518	166901639	1000	+	.	gene_id "MSTRG.129481"; transcript_id "MSTRG.129481.3"; exon_number "3";
chr3	StringTie	exon	166902027	166902132	1000	+	.	gene_id "MSTRG.129481"; transcript_id "MSTRG.129481.3"; exon_number "4";
chr3	StringTie	exon	166909160	166911111	1000	+	.	gene_id "MSTRG.129481"; transcript_id "MSTRG.129481.3"; exon_number "5";
chr3	StringTie	transcript	166897291	166920838	1000	+	.	gene_id "MSTRG.129481"; transcript_id "MSTRG.129481.4";
chr3	StringTie	exon	166897291	166899839	1000	+	.	gene_id "MSTRG.129481"; transcript_id "MSTRG.129481.4"; exon_number "1";
chr3	StringTie	exon	166901518	166901639	1000	+	.	gene_id "MSTRG.129481"; transcript_id "MSTRG.129481.4"; exon_number "2";
chr3	StringTie	exon	166902027	166902132	1000	+	.	gene_id "MSTRG.129481"; transcript_id "MSTRG.129481.4"; exon_number "3";
chr3	StringTie	exon	166920499	166920838	1000	+	.	gene_id "MSTRG.129481"; transcript_id "MSTRG.129481.4"; exon_number "4";
chr3	StringTie	transcript	166898371	166902132	1000	+	.	gene_id "MSTRG.129481"; transcript_id "MSTRG.129481.5";
chr3	StringTie	exon	166898371	166898785	1000	+	.	gene_id "MSTRG.129481"; transcript_id "MSTRG.129481.5"; exon_number "1";
chr3	StringTie	exon	166901518	166901639	1000	+	.	gene_id "MSTRG.129481"; transcript_id "MSTRG.129481.5"; exon_number "2";
chr3	StringTie	exon	166902027	166902132	1000	+	.	gene_id "MSTRG.129481"; transcript_id "MSTRG.129481.5"; exon_number "3";
chr3	StringTie	transcript	166927774	166934750	1000	+	.	gene_id "MSTRG.129481"; transcript_id "MSTRG.129481.6";
chr3	StringTie	exon	166927774	166928618	1000	+	.	gene_id "MSTRG.129481"; transcript_id "MSTRG.129481.6"; exon_number "1";
chr3	StringTie	exon	166931778	166934750	1000	+	.	gene_id "MSTRG.129481"; transcript_id "MSTRG.129481.6"; exon_number "2";
chr3	StringTie	transcript	166931548	166934429	1000	+	.	gene_id "MSTRG.129481"; transcript_id "MSTRG.129481.7";
chr3	StringTie	exon	166931548	166931704	1000	+	.	gene_id "MSTRG.129481"; transcript_id "MSTRG.129481.7"; exon_number "1";
chr3	StringTie	exon	166931778	166934429	1000	+	.	gene_id "MSTRG.129481"; transcript_id "MSTRG.129481.7"; exon_number "2";
chr3	StringTie	transcript	166899596	166929591	1000	-	.	gene_id "MSTRG.129482"; transcript_id "MSTRG.129482.1";
chr3	StringTie	exon	166899596	166899830	1000	-	.	gene_id "MSTRG.129482"; transcript_id "MSTRG.129482.1"; exon_number "1";
chr3	StringTie	exon	166900651	166900755	1000	-	.	gene_id "MSTRG.129482"; transcript_id "MSTRG.129482.1"; exon_number "2";
chr3	StringTie	exon	166901998	166902144	1000	-	.	gene_id "MSTRG.129482"; transcript_id "MSTRG.129482.1"; exon_number "3";
chr3	StringTie	exon	166903113	166903180	1000	-	.	gene_id "MSTRG.129482"; transcript_id "MSTRG.129482.1"; exon_number "4";
chr3	StringTie	exon	166903287	166903345	1000	-	.	gene_id "MSTRG.129482"; transcript_id "MSTRG.129482.1"; exon_number "5";
chr3	StringTie	exon	166925606	166925740	1000	-	.	gene_id "MSTRG.129482"; transcript_id "MSTRG.129482.1"; exon_number "6";
chr3	StringTie	exon	166929436	166929591	1000	-	.	gene_id "MSTRG.129482"; transcript_id "MSTRG.129482.1"; exon_number "7";
chr3	StringTie	transcript	166900675	166929554	1000	-	.	gene_id "MSTRG.129482"; transcript_id "MSTRG.129482.2";
chr3	StringTie	exon	166900675	166900755	1000	-	.	gene_id "MSTRG.129482"; transcript_id "MSTRG.129482.2"; exon_number "1";
chr3	StringTie	exon	166901998	166902144	1000	-	.	gene_id "MSTRG.129482"; transcript_id "MSTRG.129482.2"; exon_number "2";
chr3	StringTie	exon	166903113	166903180	1000	-	.	gene_id "MSTRG.129482"; transcript_id "MSTRG.129482.2"; exon_number "3";
chr3	StringTie	exon	166903287	166903345	1000	-	.	gene_id "MSTRG.129482"; transcript_id "MSTRG.129482.2"; exon_number "4";
chr3	StringTie	exon	166923200	166923349	1000	-	.	gene_id "MSTRG.129482"; transcript_id "MSTRG.129482.2"; exon_number "5";
chr3	StringTie	exon	166923871	166924050	1000	-	.	gene_id "MSTRG.129482"; transcript_id "MSTRG.129482.2"; exon_number "6";
chr3	StringTie	exon	166925606	166925740	1000	-	.	gene_id "MSTRG.129482"; transcript_id "MSTRG.129482.2"; exon_number "7";
chr3	StringTie	exon	166929436	166929554	1000	-	.	gene_id "MSTRG.129482"; transcript_id "MSTRG.129482.2"; exon_number "8";
chr3	StringTie	transcript	166916720	166923376	1000	-	.	gene_id "MSTRG.129482"; transcript_id "MSTRG.129482.3";
chr3	StringTie	exon	166916720	166920393	1000	-	.	gene_id "MSTRG.129482"; transcript_id "MSTRG.129482.3"; exon_number "1";
chr3	StringTie	exon	166923200	166923376	1000	-	.	gene_id "MSTRG.129482"; transcript_id "MSTRG.129482.3"; exon_number "2";
chr3	StringTie	transcript	166937270	166940484	1000	.	.	gene_id "MSTRG.129483"; transcript_id "MSTRG.129483.1";
chr3	StringTie	exon	166937270	166940484	1000	.	.	gene_id "MSTRG.129483"; transcript_id "MSTRG.129483.1"; exon_number "1";
chr3	StringTie	transcript	166942437	166944377	1000	.	.	gene_id "MSTRG.129484"; transcript_id "MSTRG.129484.1";
chr3	StringTie	exon	166942437	166944377	1000	.	.	gene_id "MSTRG.129484"; transcript_id "MSTRG.129484.1"; exon_number "1";
chr3	StringTie	transcript	166945247	166945777	1000	.	.	gene_id "MSTRG.129485"; transcript_id "MSTRG.129485.1";
chr3	StringTie	exon	166945247	166945777	1000	.	.	gene_id "MSTRG.129485"; transcript_id "MSTRG.129485.1"; exon_number "1";
chr3	StringTie	transcript	166946707	166947052	1000	.	.	gene_id "MSTRG.129486"; transcript_id "MSTRG.129486.1";
chr3	StringTie	exon	166946707	166947052	1000	.	.	gene_id "MSTRG.129486"; transcript_id "MSTRG.129486.1"; exon_number "1";
chr3	StringTie	transcript	166954700	166973494	1000	-	.	gene_id "MSTRG.129487"; transcript_id "MSTRG.129487.1";
chr3	StringTie	exon	166954700	166956935	1000	-	.	gene_id "MSTRG.129487"; transcript_id "MSTRG.129487.1"; exon_number "1";
chr3	StringTie	exon	166961045	166961125	1000	-	.	gene_id "MSTRG.129487"; transcript_id "MSTRG.129487.1"; exon_number "2";
chr3	StringTie	exon	166973391	166973494	1000	-	.	gene_id "MSTRG.129487"; transcript_id "MSTRG.129487.1"; exon_number "3";
chr3	StringTie	transcript	166956799	166988219	1000	-	.	gene_id "MSTRG.129487"; transcript_id "MSTRG.129487.2";
chr3	StringTie	exon	166956799	166956935	1000	-	.	gene_id "MSTRG.129487"; transcript_id "MSTRG.129487.2"; exon_number "1";
chr3	StringTie	exon	166961045	166961125	1000	-	.	gene_id "MSTRG.129487"; transcript_id "MSTRG.129487.2"; exon_number "2";
chr3	StringTie	exon	166971539	166972012	1000	-	.	gene_id "MSTRG.129487"; transcript_id "MSTRG.129487.2"; exon_number "3";
chr3	StringTie	exon	166973391	166973503	1000	-	.	gene_id "MSTRG.129487"; transcript_id "MSTRG.129487.2"; exon_number "4";
chr3	StringTie	exon	166973769	166973813	1000	-	.	gene_id "MSTRG.129487"; transcript_id "MSTRG.129487.2"; exon_number "5";
chr3	StringTie	exon	166987998	166988219	1000	-	.	gene_id "MSTRG.129487"; transcript_id "MSTRG.129487.2"; exon_number "6";
chr3	StringTie	transcript	166973657	166983117	1000	-	.	gene_id "MSTRG.129487"; transcript_id "MSTRG.129487.3";
chr3	StringTie	exon	166973657	166973813	1000	-	.	gene_id "MSTRG.129487"; transcript_id "MSTRG.129487.3"; exon_number "1";
chr3	StringTie	exon	166981656	166983117	1000	-	.	gene_id "MSTRG.129487"; transcript_id "MSTRG.129487.3"; exon_number "2";
chr3	StringTie	transcript	166973758	166975854	1000	-	.	gene_id "MSTRG.129487"; transcript_id "MSTRG.129487.4";
chr3	StringTie	exon	166973758	166973813	1000	-	.	gene_id "MSTRG.129487"; transcript_id "MSTRG.129487.4"; exon_number "1";
chr3	StringTie	exon	166975578	166975854	1000	-	.	gene_id "MSTRG.129487"; transcript_id "MSTRG.129487.4"; exon_number "2";
chr3	StringTie	transcript	166995448	166995958	1000	.	.	gene_id "MSTRG.129488"; transcript_id "MSTRG.129488.1";
chr3	StringTie	exon	166995448	166995958	1000	.	.	gene_id "MSTRG.129488"; transcript_id "MSTRG.129488.1"; exon_number "1";
chr3	StringTie	transcript	167009937	167010143	1000	.	.	gene_id "MSTRG.129489"; transcript_id "MSTRG.129489.1";
chr3	StringTie	exon	167009937	167010143	1000	.	.	gene_id "MSTRG.129489"; transcript_id "MSTRG.129489.1"; exon_number "1";
chr1	StringTie	transcript	185731443	185732193	1000	.	.	gene_id "MSTRG.12949"; transcript_id "MSTRG.12949.1";
chr1	StringTie	exon	185731443	185732193	1000	.	.	gene_id "MSTRG.12949"; transcript_id "MSTRG.12949.1"; exon_number "1";
chr3	StringTie	transcript	167017059	167019789	1000	.	.	gene_id "MSTRG.129490"; transcript_id "MSTRG.129490.1";
chr3	StringTie	exon	167017059	167019789	1000	.	.	gene_id "MSTRG.129490"; transcript_id "MSTRG.129490.1"; exon_number "1";
chr3	StringTie	transcript	167020375	167020746	1000	.	.	gene_id "MSTRG.129491"; transcript_id "MSTRG.129491.1";
chr3	StringTie	exon	167020375	167020746	1000	.	.	gene_id "MSTRG.129491"; transcript_id "MSTRG.129491.1"; exon_number "1";
chr3	StringTie	transcript	167050923	167051206	1000	.	.	gene_id "MSTRG.129492"; transcript_id "MSTRG.129492.1";
chr3	StringTie	exon	167050923	167051206	1000	.	.	gene_id "MSTRG.129492"; transcript_id "MSTRG.129492.1"; exon_number "1";
chr3	StringTie	transcript	167063622	167065165	1000	.	.	gene_id "MSTRG.129493"; transcript_id "MSTRG.129493.1";
chr3	StringTie	exon	167063622	167065165	1000	.	.	gene_id "MSTRG.129493"; transcript_id "MSTRG.129493.1"; exon_number "1";
chr3	StringTie	transcript	167065449	167065820	1000	+	.	gene_id "MSTRG.129494"; transcript_id "MSTRG.129494.1";
chr3	StringTie	exon	167065449	167065820	1000	+	.	gene_id "MSTRG.129494"; transcript_id "MSTRG.129494.1"; exon_number "1";
chr3	StringTie	transcript	167065831	167066320	1000	+	.	gene_id "MSTRG.129495"; transcript_id "ENST00000469748"; gene_name "RP11-440K22.1"; ref_gene_id "ENSG00000220343";
chr3	StringTie	exon	167065831	167066320	1000	+	.	gene_id "MSTRG.129495"; transcript_id "ENST00000469748"; exon_number "1"; gene_name "RP11-440K22.1"; ref_gene_id "ENSG00000220343";
chr3	StringTie	transcript	167066303	167114937	1000	-	.	gene_id "MSTRG.129496"; transcript_id "MSTRG.129496.1";
chr3	StringTie	exon	167066303	167069349	1000	-	.	gene_id "MSTRG.129496"; transcript_id "MSTRG.129496.1"; exon_number "1";
chr3	StringTie	exon	167083305	167085049	1000	-	.	gene_id "MSTRG.129496"; transcript_id "MSTRG.129496.1"; exon_number "2";
chr3	StringTie	exon	167088127	167088200	1000	-	.	gene_id "MSTRG.129496"; transcript_id "MSTRG.129496.1"; exon_number "3";
chr3	StringTie	exon	167099408	167099588	1000	-	.	gene_id "MSTRG.129496"; transcript_id "MSTRG.129496.1"; exon_number "4";
chr3	StringTie	exon	167106724	167106804	1000	-	.	gene_id "MSTRG.129496"; transcript_id "MSTRG.129496.1"; exon_number "5";
chr3	StringTie	exon	167114767	167114937	1000	-	.	gene_id "MSTRG.129496"; transcript_id "MSTRG.129496.1"; exon_number "6";
chr3	StringTie	transcript	167078589	167119189	1000	-	.	gene_id "MSTRG.129496"; transcript_id "MSTRG.129496.10";
chr3	StringTie	exon	167078589	167078861	1000	-	.	gene_id "MSTRG.129496"; transcript_id "MSTRG.129496.10"; exon_number "1";
chr3	StringTie	exon	167083305	167085049	1000	-	.	gene_id "MSTRG.129496"; transcript_id "MSTRG.129496.10"; exon_number "2";
chr3	StringTie	exon	167088127	167088200	1000	-	.	gene_id "MSTRG.129496"; transcript_id "MSTRG.129496.10"; exon_number "3";
chr3	StringTie	exon	167099408	167099588	1000	-	.	gene_id "MSTRG.129496"; transcript_id "MSTRG.129496.10"; exon_number "4";
chr3	StringTie	exon	167106724	167106804	1000	-	.	gene_id "MSTRG.129496"; transcript_id "MSTRG.129496.10"; exon_number "5";
chr3	StringTie	exon	167119069	167119189	1000	-	.	gene_id "MSTRG.129496"; transcript_id "MSTRG.129496.10"; exon_number "6";
chr3	StringTie	transcript	167079471	167114937	1000	-	.	gene_id "MSTRG.129496"; transcript_id "MSTRG.129496.11";
chr3	StringTie	exon	167079471	167079734	1000	-	.	gene_id "MSTRG.129496"; transcript_id "MSTRG.129496.11"; exon_number "1";
chr3	StringTie	exon	167083305	167085049	1000	-	.	gene_id "MSTRG.129496"; transcript_id "MSTRG.129496.11"; exon_number "2";
chr3	StringTie	exon	167088127	167088200	1000	-	.	gene_id "MSTRG.129496"; transcript_id "MSTRG.129496.11"; exon_number "3";
chr3	StringTie	exon	167099408	167099588	1000	-	.	gene_id "MSTRG.129496"; transcript_id "MSTRG.129496.11"; exon_number "4";
chr3	StringTie	exon	167099943	167100121	1000	-	.	gene_id "MSTRG.129496"; transcript_id "MSTRG.129496.11"; exon_number "5";
chr3	StringTie	exon	167106724	167106804	1000	-	.	gene_id "MSTRG.129496"; transcript_id "MSTRG.129496.11"; exon_number "6";
chr3	StringTie	exon	167114767	167114937	1000	-	.	gene_id "MSTRG.129496"; transcript_id "MSTRG.129496.11"; exon_number "7";
chr3	StringTie	transcript	167097124	167114784	1000	-	.	gene_id "MSTRG.129496"; transcript_id "MSTRG.129496.12";
chr3	StringTie	exon	167097124	167097292	1000	-	.	gene_id "MSTRG.129496"; transcript_id "MSTRG.129496.12"; exon_number "1";
chr3	StringTie	exon	167098584	167098678	1000	-	.	gene_id "MSTRG.129496"; transcript_id "MSTRG.129496.12"; exon_number "2";
chr3	StringTie	exon	167099408	167099588	1000	-	.	gene_id "MSTRG.129496"; transcript_id "MSTRG.129496.12"; exon_number "3";
chr3	StringTie	exon	167099943	167100121	1000	-	.	gene_id "MSTRG.129496"; transcript_id "MSTRG.129496.12"; exon_number "4";
chr3	StringTie	exon	167106724	167106804	1000	-	.	gene_id "MSTRG.129496"; transcript_id "MSTRG.129496.12"; exon_number "5";
chr3	StringTie	exon	167114767	167114784	1000	-	.	gene_id "MSTRG.129496"; transcript_id "MSTRG.129496.12"; exon_number "6";
chr3	StringTie	transcript	167066703	167106797	1000	-	.	gene_id "MSTRG.129496"; transcript_id "MSTRG.129496.2";
chr3	StringTie	exon	167066703	167069349	1000	-	.	gene_id "MSTRG.129496"; transcript_id "MSTRG.129496.2"; exon_number "1";
chr3	StringTie	exon	167077675	167077733	1000	-	.	gene_id "MSTRG.129496"; transcript_id "MSTRG.129496.2"; exon_number "2";
chr3	StringTie	exon	167088127	167088200	1000	-	.	gene_id "MSTRG.129496"; transcript_id "MSTRG.129496.2"; exon_number "3";
chr3	StringTie	exon	167099408	167099588	1000	-	.	gene_id "MSTRG.129496"; transcript_id "MSTRG.129496.2"; exon_number "4";
chr3	StringTie	exon	167099943	167100121	1000	-	.	gene_id "MSTRG.129496"; transcript_id "MSTRG.129496.2"; exon_number "5";
chr3	StringTie	exon	167106724	167106797	1000	-	.	gene_id "MSTRG.129496"; transcript_id "MSTRG.129496.2"; exon_number "6";
chr3	StringTie	transcript	167068495	167106804	1000	-	.	gene_id "MSTRG.129496"; transcript_id "MSTRG.129496.3";
chr3	StringTie	exon	167068495	167069349	1000	-	.	gene_id "MSTRG.129496"; transcript_id "MSTRG.129496.3"; exon_number "1";
chr3	StringTie	exon	167077675	167077733	1000	-	.	gene_id "MSTRG.129496"; transcript_id "MSTRG.129496.3"; exon_number "2";
chr3	StringTie	exon	167083305	167085049	1000	-	.	gene_id "MSTRG.129496"; transcript_id "MSTRG.129496.3"; exon_number "3";
chr3	StringTie	exon	167088127	167088200	1000	-	.	gene_id "MSTRG.129496"; transcript_id "MSTRG.129496.3"; exon_number "4";
chr3	StringTie	exon	167099408	167099588	1000	-	.	gene_id "MSTRG.129496"; transcript_id "MSTRG.129496.3"; exon_number "5";
chr3	StringTie	exon	167099943	167100121	1000	-	.	gene_id "MSTRG.129496"; transcript_id "MSTRG.129496.3"; exon_number "6";
chr3	StringTie	exon	167106724	167106804	1000	-	.	gene_id "MSTRG.129496"; transcript_id "MSTRG.129496.3"; exon_number "7";
chr3	StringTie	transcript	167068614	167106805	1000	-	.	gene_id "MSTRG.129496"; transcript_id "MSTRG.129496.4";
chr3	StringTie	exon	167068614	167069349	1000	-	.	gene_id "MSTRG.129496"; transcript_id "MSTRG.129496.4"; exon_number "1";
chr3	StringTie	exon	167088127	167088200	1000	-	.	gene_id "MSTRG.129496"; transcript_id "MSTRG.129496.4"; exon_number "2";
chr3	StringTie	exon	167099408	167099588	1000	-	.	gene_id "MSTRG.129496"; transcript_id "MSTRG.129496.4"; exon_number "3";
chr3	StringTie	exon	167099943	167100121	1000	-	.	gene_id "MSTRG.129496"; transcript_id "MSTRG.129496.4"; exon_number "4";
chr3	StringTie	exon	167106724	167106805	1000	-	.	gene_id "MSTRG.129496"; transcript_id "MSTRG.129496.4"; exon_number "5";
chr3	StringTie	transcript	167068615	167106926	1000	-	.	gene_id "MSTRG.129496"; transcript_id "MSTRG.129496.5";
chr3	StringTie	exon	167068615	167069349	1000	-	.	gene_id "MSTRG.129496"; transcript_id "MSTRG.129496.5"; exon_number "1";
chr3	StringTie	exon	167077675	167078217	1000	-	.	gene_id "MSTRG.129496"; transcript_id "MSTRG.129496.5"; exon_number "2";
chr3	StringTie	exon	167083305	167085049	1000	-	.	gene_id "MSTRG.129496"; transcript_id "MSTRG.129496.5"; exon_number "3";
chr3	StringTie	exon	167088127	167088200	1000	-	.	gene_id "MSTRG.129496"; transcript_id "MSTRG.129496.5"; exon_number "4";
chr3	StringTie	exon	167099408	167099588	1000	-	.	gene_id "MSTRG.129496"; transcript_id "MSTRG.129496.5"; exon_number "5";
chr3	StringTie	exon	167099943	167100121	1000	-	.	gene_id "MSTRG.129496"; transcript_id "MSTRG.129496.5"; exon_number "6";
chr3	StringTie	exon	167106724	167106926	1000	-	.	gene_id "MSTRG.129496"; transcript_id "MSTRG.129496.5"; exon_number "7";
chr3	StringTie	transcript	167068616	167100122	1000	-	.	gene_id "MSTRG.129496"; transcript_id "MSTRG.129496.6";
chr3	StringTie	exon	167068616	167069349	1000	-	.	gene_id "MSTRG.129496"; transcript_id "MSTRG.129496.6"; exon_number "1";
chr3	StringTie	exon	167083305	167084520	1000	-	.	gene_id "MSTRG.129496"; transcript_id "MSTRG.129496.6"; exon_number "2";
chr3	StringTie	exon	167088127	167088200	1000	-	.	gene_id "MSTRG.129496"; transcript_id "MSTRG.129496.6"; exon_number "3";
chr3	StringTie	exon	167099408	167099588	1000	-	.	gene_id "MSTRG.129496"; transcript_id "MSTRG.129496.6"; exon_number "4";
chr3	StringTie	exon	167099943	167100122	1000	-	.	gene_id "MSTRG.129496"; transcript_id "MSTRG.129496.6"; exon_number "5";
chr3	StringTie	transcript	167068680	167082056	1000	-	.	gene_id "MSTRG.129496"; transcript_id "MSTRG.129496.7";
chr3	StringTie	exon	167068680	167069349	1000	-	.	gene_id "MSTRG.129496"; transcript_id "MSTRG.129496.7"; exon_number "1";
chr3	StringTie	exon	167077675	167077733	1000	-	.	gene_id "MSTRG.129496"; transcript_id "MSTRG.129496.7"; exon_number "2";
chr3	StringTie	exon	167082040	167082056	1000	-	.	gene_id "MSTRG.129496"; transcript_id "MSTRG.129496.7"; exon_number "3";
chr3	StringTie	transcript	167068680	167106778	1000	-	.	gene_id "MSTRG.129496"; transcript_id "MSTRG.129496.8";
chr3	StringTie	exon	167068680	167069349	1000	-	.	gene_id "MSTRG.129496"; transcript_id "MSTRG.129496.8"; exon_number "1";
chr3	StringTie	exon	167083305	167085049	1000	-	.	gene_id "MSTRG.129496"; transcript_id "MSTRG.129496.8"; exon_number "2";
chr3	StringTie	exon	167088127	167088200	1000	-	.	gene_id "MSTRG.129496"; transcript_id "MSTRG.129496.8"; exon_number "3";
chr3	StringTie	exon	167099408	167099588	1000	-	.	gene_id "MSTRG.129496"; transcript_id "MSTRG.129496.8"; exon_number "4";
chr3	StringTie	exon	167099943	167100121	1000	-	.	gene_id "MSTRG.129496"; transcript_id "MSTRG.129496.8"; exon_number "5";
chr3	StringTie	exon	167106724	167106778	1000	-	.	gene_id "MSTRG.129496"; transcript_id "MSTRG.129496.8"; exon_number "6";
chr3	StringTie	transcript	167078166	167100096	1000	-	.	gene_id "MSTRG.129496"; transcript_id "MSTRG.129496.9";
chr3	StringTie	exon	167078166	167078217	1000	-	.	gene_id "MSTRG.129496"; transcript_id "MSTRG.129496.9"; exon_number "1";
chr3	StringTie	exon	167088127	167088200	1000	-	.	gene_id "MSTRG.129496"; transcript_id "MSTRG.129496.9"; exon_number "2";
chr3	StringTie	exon	167099408	167099588	1000	-	.	gene_id "MSTRG.129496"; transcript_id "MSTRG.129496.9"; exon_number "3";
chr3	StringTie	exon	167099943	167100096	1000	-	.	gene_id "MSTRG.129496"; transcript_id "MSTRG.129496.9"; exon_number "4";
chr3	StringTie	transcript	167135422	167137367	1000	.	.	gene_id "MSTRG.129497"; transcript_id "MSTRG.129497.1";
chr3	StringTie	exon	167135422	167137367	1000	.	.	gene_id "MSTRG.129497"; transcript_id "MSTRG.129497.1"; exon_number "1";
chr3	StringTie	transcript	167141559	167141879	1000	.	.	gene_id "MSTRG.129498"; transcript_id "MSTRG.129498.1";
chr3	StringTie	exon	167141559	167141879	1000	.	.	gene_id "MSTRG.129498"; transcript_id "MSTRG.129498.1"; exon_number "1";
chr3	StringTie	transcript	167148836	167151222	1000	.	.	gene_id "MSTRG.129499"; transcript_id "MSTRG.129499.1";
chr3	StringTie	exon	167148836	167151222	1000	.	.	gene_id "MSTRG.129499"; transcript_id "MSTRG.129499.1"; exon_number "1";
chr1	StringTie	transcript	17910668	17911083	1000	.	.	gene_id "MSTRG.1295"; transcript_id "MSTRG.1295.1";
chr1	StringTie	exon	17910668	17911083	1000	.	.	gene_id "MSTRG.1295"; transcript_id "MSTRG.1295.1"; exon_number "1";
chr1	StringTie	transcript	185733724	185734219	1000	+	.	gene_id "MSTRG.12950"; transcript_id "MSTRG.12950.1";
chr1	StringTie	exon	185733724	185734219	1000	+	.	gene_id "MSTRG.12950"; transcript_id "MSTRG.12950.1"; exon_number "1";
chr3	StringTie	transcript	167152642	167157249	1000	+	.	gene_id "MSTRG.129500"; transcript_id "MSTRG.129500.1";
chr3	StringTie	exon	167152642	167152691	1000	+	.	gene_id "MSTRG.129500"; transcript_id "MSTRG.129500.1"; exon_number "1";
chr3	StringTie	exon	167156744	167157249	1000	+	.	gene_id "MSTRG.129500"; transcript_id "MSTRG.129500.1"; exon_number "2";
chr3	StringTie	transcript	167164534	167164761	1000	.	.	gene_id "MSTRG.129501"; transcript_id "MSTRG.129501.1";
chr3	StringTie	exon	167164534	167164761	1000	.	.	gene_id "MSTRG.129501"; transcript_id "MSTRG.129501.1"; exon_number "1";
chr3	StringTie	transcript	167173860	167174374	1000	.	.	gene_id "MSTRG.129502"; transcript_id "MSTRG.129502.1";
chr3	StringTie	exon	167173860	167174374	1000	.	.	gene_id "MSTRG.129502"; transcript_id "MSTRG.129502.1"; exon_number "1";
chr3	StringTie	transcript	167175630	167183750	1000	-	.	gene_id "MSTRG.129503"; transcript_id "MSTRG.129503.1";
chr3	StringTie	exon	167175630	167175710	1000	-	.	gene_id "MSTRG.129503"; transcript_id "MSTRG.129503.1"; exon_number "1";
chr3	StringTie	exon	167178404	167178652	1000	-	.	gene_id "MSTRG.129503"; transcript_id "MSTRG.129503.1"; exon_number "2";
chr3	StringTie	exon	167183310	167183750	1000	-	.	gene_id "MSTRG.129503"; transcript_id "MSTRG.129503.1"; exon_number "3";
chr3	StringTie	transcript	167178326	167183505	1000	-	.	gene_id "MSTRG.129503"; transcript_id "MSTRG.129503.2";
chr3	StringTie	exon	167178326	167178592	1000	-	.	gene_id "MSTRG.129503"; transcript_id "MSTRG.129503.2"; exon_number "1";
chr3	StringTie	exon	167183310	167183505	1000	-	.	gene_id "MSTRG.129503"; transcript_id "MSTRG.129503.2"; exon_number "2";
chr3	StringTie	transcript	167178409	167183465	1000	-	.	gene_id "MSTRG.129503"; transcript_id "MSTRG.129503.3";
chr3	StringTie	exon	167178409	167178675	1000	-	.	gene_id "MSTRG.129503"; transcript_id "MSTRG.129503.3"; exon_number "1";
chr3	StringTie	exon	167183310	167183465	1000	-	.	gene_id "MSTRG.129503"; transcript_id "MSTRG.129503.3"; exon_number "2";
chr3	StringTie	transcript	167184043	167188039	1000	-	.	gene_id "MSTRG.129504"; transcript_id "MSTRG.129504.1";
chr3	StringTie	exon	167184043	167188039	1000	-	.	gene_id "MSTRG.129504"; transcript_id "MSTRG.129504.1"; exon_number "1";
chr3	StringTie	transcript	167188679	167194201	1000	.	.	gene_id "MSTRG.129505"; transcript_id "MSTRG.129505.1";
chr3	StringTie	exon	167188679	167194201	1000	.	.	gene_id "MSTRG.129505"; transcript_id "MSTRG.129505.1"; exon_number "1";
chr3	StringTie	transcript	167196421	167206013	1000	.	.	gene_id "MSTRG.129506"; transcript_id "MSTRG.129506.1";
chr3	StringTie	exon	167196421	167206013	1000	.	.	gene_id "MSTRG.129506"; transcript_id "MSTRG.129506.1"; exon_number "1";
chr3	StringTie	transcript	167206660	167206941	1000	.	.	gene_id "MSTRG.129507"; transcript_id "MSTRG.129507.1";
chr3	StringTie	exon	167206660	167206941	1000	.	.	gene_id "MSTRG.129507"; transcript_id "MSTRG.129507.1"; exon_number "1";
chr3	StringTie	transcript	167207737	167219426	1000	.	.	gene_id "MSTRG.129508"; transcript_id "MSTRG.129508.1";
chr3	StringTie	exon	167207737	167219426	1000	.	.	gene_id "MSTRG.129508"; transcript_id "MSTRG.129508.1"; exon_number "1";
chr3	StringTie	transcript	165206960	165581028	1000	+	.	gene_id "MSTRG.129509"; transcript_id "ENST00000470138"; gene_name "LINC01322"; ref_gene_id "ENSG00000244128";
chr3	StringTie	exon	165206960	165207159	1000	+	.	gene_id "MSTRG.129509"; transcript_id "ENST00000470138"; exon_number "1"; gene_name "LINC01322"; ref_gene_id "ENSG00000244128";
chr3	StringTie	exon	165382795	165382907	1000	+	.	gene_id "MSTRG.129509"; transcript_id "ENST00000470138"; exon_number "2"; gene_name "LINC01322"; ref_gene_id "ENSG00000244128";
chr3	StringTie	exon	165460539	165460632	1000	+	.	gene_id "MSTRG.129509"; transcript_id "ENST00000470138"; exon_number "3"; gene_name "LINC01322"; ref_gene_id "ENSG00000244128";
chr3	StringTie	exon	165580859	165581028	1000	+	.	gene_id "MSTRG.129509"; transcript_id "ENST00000470138"; exon_number "4"; gene_name "LINC01322"; ref_gene_id "ENSG00000244128";
chr3	StringTie	transcript	165206981	165460533	1000	+	.	gene_id "MSTRG.129509"; transcript_id "ENST00000494915"; gene_name "LINC01322"; ref_gene_id "ENSG00000244128";
chr3	StringTie	exon	165206981	165207159	1000	+	.	gene_id "MSTRG.129509"; transcript_id "ENST00000494915"; exon_number "1"; gene_name "LINC01322"; ref_gene_id "ENSG00000244128";
chr3	StringTie	exon	165345472	165345525	1000	+	.	gene_id "MSTRG.129509"; transcript_id "ENST00000494915"; exon_number "2"; gene_name "LINC01322"; ref_gene_id "ENSG00000244128";
chr3	StringTie	exon	165374259	165374424	1000	+	.	gene_id "MSTRG.129509"; transcript_id "ENST00000494915"; exon_number "3"; gene_name "LINC01322"; ref_gene_id "ENSG00000244128";
chr3	StringTie	exon	165382795	165382907	1000	+	.	gene_id "MSTRG.129509"; transcript_id "ENST00000494915"; exon_number "4"; gene_name "LINC01322"; ref_gene_id "ENSG00000244128";
chr3	StringTie	exon	165460452	165460533	1000	+	.	gene_id "MSTRG.129509"; transcript_id "ENST00000494915"; exon_number "5"; gene_name "LINC01322"; ref_gene_id "ENSG00000244128";
chr3	StringTie	transcript	165548838	165655423	1000	+	.	gene_id "MSTRG.129509"; transcript_id "ENST00000496693"; gene_name "LINC01322"; ref_gene_id "ENSG00000244128";
chr3	StringTie	exon	165548838	165549149	1000	+	.	gene_id "MSTRG.129509"; transcript_id "ENST00000496693"; exon_number "1"; gene_name "LINC01322"; ref_gene_id "ENSG00000244128";
chr3	StringTie	exon	165580859	165581054	1000	+	.	gene_id "MSTRG.129509"; transcript_id "ENST00000496693"; exon_number "2"; gene_name "LINC01322"; ref_gene_id "ENSG00000244128";
chr3	StringTie	exon	165616439	165616512	1000	+	.	gene_id "MSTRG.129509"; transcript_id "ENST00000496693"; exon_number "3"; gene_name "LINC01322"; ref_gene_id "ENSG00000244128";
chr3	StringTie	exon	165646921	165647083	1000	+	.	gene_id "MSTRG.129509"; transcript_id "ENST00000496693"; exon_number "4"; gene_name "LINC01322"; ref_gene_id "ENSG00000244128";
chr3	StringTie	exon	165654109	165654195	1000	+	.	gene_id "MSTRG.129509"; transcript_id "ENST00000496693"; exon_number "5"; gene_name "LINC01322"; ref_gene_id "ENSG00000244128";
chr3	StringTie	exon	165655181	165655423	1000	+	.	gene_id "MSTRG.129509"; transcript_id "ENST00000496693"; exon_number "6"; gene_name "LINC01322"; ref_gene_id "ENSG00000244128";
chr3	StringTie	transcript	165206962	165491266	1000	+	.	gene_id "MSTRG.129509"; transcript_id "ENST00000498616"; gene_name "LINC01322"; ref_gene_id "ENSG00000244128";
chr3	StringTie	exon	165206962	165207159	1000	+	.	gene_id "MSTRG.129509"; transcript_id "ENST00000498616"; exon_number "1"; gene_name "LINC01322"; ref_gene_id "ENSG00000244128";
chr3	StringTie	exon	165382795	165382907	1000	+	.	gene_id "MSTRG.129509"; transcript_id "ENST00000498616"; exon_number "2"; gene_name "LINC01322"; ref_gene_id "ENSG00000244128";
chr3	StringTie	exon	165460452	165460632	1000	+	.	gene_id "MSTRG.129509"; transcript_id "ENST00000498616"; exon_number "3"; gene_name "LINC01322"; ref_gene_id "ENSG00000244128";
chr3	StringTie	exon	165491196	165491266	1000	+	.	gene_id "MSTRG.129509"; transcript_id "ENST00000498616"; exon_number "4"; gene_name "LINC01322"; ref_gene_id "ENSG00000244128";
chr3	StringTie	transcript	165206861	165539640	1000	+	.	gene_id "MSTRG.129509"; transcript_id "MSTRG.129509.1";
chr3	StringTie	exon	165206861	165207159	1000	+	.	gene_id "MSTRG.129509"; transcript_id "MSTRG.129509.1"; exon_number "1";
chr3	StringTie	exon	165382795	165382907	1000	+	.	gene_id "MSTRG.129509"; transcript_id "MSTRG.129509.1"; exon_number "2";
chr3	StringTie	exon	165460452	165460632	1000	+	.	gene_id "MSTRG.129509"; transcript_id "MSTRG.129509.1"; exon_number "3";
chr3	StringTie	exon	165491196	165491266	1000	+	.	gene_id "MSTRG.129509"; transcript_id "MSTRG.129509.1"; exon_number "4";
chr3	StringTie	exon	165495221	165498180	1000	+	.	gene_id "MSTRG.129509"; transcript_id "MSTRG.129509.1"; exon_number "5";
chr3	StringTie	exon	165511511	165511651	1000	+	.	gene_id "MSTRG.129509"; transcript_id "MSTRG.129509.1"; exon_number "6";
chr3	StringTie	exon	165539065	165539640	1000	+	.	gene_id "MSTRG.129509"; transcript_id "MSTRG.129509.1"; exon_number "7";
chr3	StringTie	transcript	165206981	165539437	1000	+	.	gene_id "MSTRG.129509"; transcript_id "MSTRG.129509.10";
chr3	StringTie	exon	165206981	165207159	1000	+	.	gene_id "MSTRG.129509"; transcript_id "MSTRG.129509.10"; exon_number "1";
chr3	StringTie	exon	165345472	165345525	1000	+	.	gene_id "MSTRG.129509"; transcript_id "MSTRG.129509.10"; exon_number "2";
chr3	StringTie	exon	165374259	165374424	1000	+	.	gene_id "MSTRG.129509"; transcript_id "MSTRG.129509.10"; exon_number "3";
chr3	StringTie	exon	165382795	165382907	1000	+	.	gene_id "MSTRG.129509"; transcript_id "MSTRG.129509.10"; exon_number "4";
chr3	StringTie	exon	165460452	165460632	1000	+	.	gene_id "MSTRG.129509"; transcript_id "MSTRG.129509.10"; exon_number "5";
chr3	StringTie	exon	165474080	165474241	1000	+	.	gene_id "MSTRG.129509"; transcript_id "MSTRG.129509.10"; exon_number "6";
chr3	StringTie	exon	165491196	165491266	1000	+	.	gene_id "MSTRG.129509"; transcript_id "MSTRG.129509.10"; exon_number "7";
chr3	StringTie	exon	165495221	165498180	1000	+	.	gene_id "MSTRG.129509"; transcript_id "MSTRG.129509.10"; exon_number "8";
chr3	StringTie	exon	165499121	165499287	1000	+	.	gene_id "MSTRG.129509"; transcript_id "MSTRG.129509.10"; exon_number "9";
chr3	StringTie	exon	165511511	165511651	1000	+	.	gene_id "MSTRG.129509"; transcript_id "MSTRG.129509.10"; exon_number "10";
chr3	StringTie	exon	165513667	165522725	1000	+	.	gene_id "MSTRG.129509"; transcript_id "MSTRG.129509.10"; exon_number "11";
chr3	StringTie	exon	165539065	165539437	1000	+	.	gene_id "MSTRG.129509"; transcript_id "MSTRG.129509.10"; exon_number "12";
chr3	StringTie	transcript	165548529	165567806	1000	+	.	gene_id "MSTRG.129509"; transcript_id "MSTRG.129509.100";
chr3	StringTie	exon	165548529	165549149	1000	+	.	gene_id "MSTRG.129509"; transcript_id "MSTRG.129509.100"; exon_number "1";
chr3	StringTie	exon	165553387	165553520	1000	+	.	gene_id "MSTRG.129509"; transcript_id "MSTRG.129509.100"; exon_number "2";
chr3	StringTie	exon	165560229	165567806	1000	+	.	gene_id "MSTRG.129509"; transcript_id "MSTRG.129509.100"; exon_number "3";
chr3	StringTie	transcript	165548530	165567806	1000	+	.	gene_id "MSTRG.129509"; transcript_id "MSTRG.129509.101";
chr3	StringTie	exon	165548530	165549149	1000	+	.	gene_id "MSTRG.129509"; transcript_id "MSTRG.129509.101"; exon_number "1";
chr3	StringTie	exon	165553387	165555741	1000	+	.	gene_id "MSTRG.129509"; transcript_id "MSTRG.129509.101"; exon_number "2";
chr3	StringTie	exon	165556695	165560374	1000	+	.	gene_id "MSTRG.129509"; transcript_id "MSTRG.129509.101"; exon_number "3";
chr3	StringTie	exon	165561218	165567806	1000	+	.	gene_id "MSTRG.129509"; transcript_id "MSTRG.129509.101"; exon_number "4";
chr3	StringTie	transcript	165548657	165567806	1000	+	.	gene_id "MSTRG.129509"; transcript_id "MSTRG.129509.102";
chr3	StringTie	exon	165548657	165549149	1000	+	.	gene_id "MSTRG.129509"; transcript_id "MSTRG.129509.102"; exon_number "1";
chr3	StringTie	exon	165560229	165560374	1000	+	.	gene_id "MSTRG.129509"; transcript_id "MSTRG.129509.102"; exon_number "2";
chr3	StringTie	exon	165561218	165567806	1000	+	.	gene_id "MSTRG.129509"; transcript_id "MSTRG.129509.102"; exon_number "3";
chr3	StringTie	transcript	165548657	165557070	1000	+	.	gene_id "MSTRG.129509"; transcript_id "MSTRG.129509.103";
chr3	StringTie	exon	165548657	165549149	1000	+	.	gene_id "MSTRG.129509"; transcript_id "MSTRG.129509.103"; exon_number "1";
chr3	StringTie	exon	165553390	165555741	1000	+	.	gene_id "MSTRG.129509"; transcript_id "MSTRG.129509.103"; exon_number "2";
chr3	StringTie	exon	165556695	165557070	1000	+	.	gene_id "MSTRG.129509"; transcript_id "MSTRG.129509.103"; exon_number "3";
chr3	StringTie	transcript	165548704	165567806	1000	+	.	gene_id "MSTRG.129509"; transcript_id "MSTRG.129509.104";
chr3	StringTie	exon	165548704	165549149	1000	+	.	gene_id "MSTRG.129509"; transcript_id "MSTRG.129509.104"; exon_number "1";
chr3	StringTie	exon	165553387	165553520	1000	+	.	gene_id "MSTRG.129509"; transcript_id "MSTRG.129509.104"; exon_number "2";
chr3	StringTie	exon	165555639	165555741	1000	+	.	gene_id "MSTRG.129509"; transcript_id "MSTRG.129509.104"; exon_number "3";
chr3	StringTie	exon	165556695	165560374	1000	+	.	gene_id "MSTRG.129509"; transcript_id "MSTRG.129509.104"; exon_number "4";
chr3	StringTie	exon	165561218	165567806	1000	+	.	gene_id "MSTRG.129509"; transcript_id "MSTRG.129509.104"; exon_number "5";
chr3	StringTie	transcript	165548704	165567806	1000	+	.	gene_id "MSTRG.129509"; transcript_id "MSTRG.129509.105";
chr3	StringTie	exon	165548704	165549149	1000	+	.	gene_id "MSTRG.129509"; transcript_id "MSTRG.129509.105"; exon_number "1";
chr3	StringTie	exon	165553390	165555741	1000	+	.	gene_id "MSTRG.129509"; transcript_id "MSTRG.129509.105"; exon_number "2";
chr3	StringTie	exon	165560229	165560374	1000	+	.	gene_id "MSTRG.129509"; transcript_id "MSTRG.129509.105"; exon_number "3";
chr3	StringTie	exon	165561218	165562993	1000	+	.	gene_id "MSTRG.129509"; transcript_id "MSTRG.129509.105"; exon_number "4";
chr3	StringTie	exon	165563757	165567806	1000	+	.	gene_id "MSTRG.129509"; transcript_id "MSTRG.129509.105"; exon_number "5";
chr3	StringTie	transcript	165572175	165602553	1000	+	.	gene_id "MSTRG.129509"; transcript_id "MSTRG.129509.107";
chr3	StringTie	exon	165572175	165572427	1000	+	.	gene_id "MSTRG.129509"; transcript_id "MSTRG.129509.107"; exon_number "1";
chr3	StringTie	exon	165580859	165581054	1000	+	.	gene_id "MSTRG.129509"; transcript_id "MSTRG.129509.107"; exon_number "2";
chr3	StringTie	exon	165602440	165602553	1000	+	.	gene_id "MSTRG.129509"; transcript_id "MSTRG.129509.107"; exon_number "3";
chr3	StringTie	transcript	165572200	165581127	1000	+	.	gene_id "MSTRG.129509"; transcript_id "MSTRG.129509.108";
chr3	StringTie	exon	165572200	165572471	1000	+	.	gene_id "MSTRG.129509"; transcript_id "MSTRG.129509.108"; exon_number "1";
chr3	StringTie	exon	165580859	165581127	1000	+	.	gene_id "MSTRG.129509"; transcript_id "MSTRG.129509.108"; exon_number "2";
chr3	StringTie	transcript	165615181	165623217	1000	+	.	gene_id "MSTRG.129509"; transcript_id "MSTRG.129509.109";
chr3	StringTie	exon	165615181	165615217	1000	+	.	gene_id "MSTRG.129509"; transcript_id "MSTRG.129509.109"; exon_number "1";
chr3	StringTie	exon	165616439	165616512	1000	+	.	gene_id "MSTRG.129509"; transcript_id "MSTRG.129509.109"; exon_number "2";
chr3	StringTie	exon	165622896	165623217	1000	+	.	gene_id "MSTRG.129509"; transcript_id "MSTRG.129509.109"; exon_number "3";
chr3	StringTie	transcript	165206981	165517380	1000	+	.	gene_id "MSTRG.129509"; transcript_id "MSTRG.129509.11";
chr3	StringTie	exon	165206981	165207159	1000	+	.	gene_id "MSTRG.129509"; transcript_id "MSTRG.129509.11"; exon_number "1";
chr3	StringTie	exon	165345472	165345525	1000	+	.	gene_id "MSTRG.129509"; transcript_id "MSTRG.129509.11"; exon_number "2";
chr3	StringTie	exon	165374259	165374424	1000	+	.	gene_id "MSTRG.129509"; transcript_id "MSTRG.129509.11"; exon_number "3";
chr3	StringTie	exon	165382795	165382907	1000	+	.	gene_id "MSTRG.129509"; transcript_id "MSTRG.129509.11"; exon_number "4";
chr3	StringTie	exon	165460452	165460632	1000	+	.	gene_id "MSTRG.129509"; transcript_id "MSTRG.129509.11"; exon_number "5";
chr3	StringTie	exon	165474080	165474241	1000	+	.	gene_id "MSTRG.129509"; transcript_id "MSTRG.129509.11"; exon_number "6";
chr3	StringTie	exon	165491196	165491266	1000	+	.	gene_id "MSTRG.129509"; transcript_id "MSTRG.129509.11"; exon_number "7";
chr3	StringTie	exon	165495221	165495266	1000	+	.	gene_id "MSTRG.129509"; transcript_id "MSTRG.129509.11"; exon_number "8";
chr3	StringTie	exon	165497944	165498180	1000	+	.	gene_id "MSTRG.129509"; transcript_id "MSTRG.129509.11"; exon_number "9";
chr3	StringTie	exon	165499121	165499287	1000	+	.	gene_id "MSTRG.129509"; transcript_id "MSTRG.129509.11"; exon_number "10";
chr3	StringTie	exon	165511511	165511651	1000	+	.	gene_id "MSTRG.129509"; transcript_id "MSTRG.129509.11"; exon_number "11";
chr3	StringTie	exon	165513667	165517380	1000	+	.	gene_id "MSTRG.129509"; transcript_id "MSTRG.129509.11"; exon_number "12";
chr3	StringTie	transcript	165615856	165623319	1000	+	.	gene_id "MSTRG.129509"; transcript_id "MSTRG.129509.110";
chr3	StringTie	exon	165615856	165615982	1000	+	.	gene_id "MSTRG.129509"; transcript_id "MSTRG.129509.110"; exon_number "1";
chr3	StringTie	exon	165616439	165616512	1000	+	.	gene_id "MSTRG.129509"; transcript_id "MSTRG.129509.110"; exon_number "2";
chr3	StringTie	exon	165622896	165623319	1000	+	.	gene_id "MSTRG.129509"; transcript_id "MSTRG.129509.110"; exon_number "3";
chr3	StringTie	transcript	165617212	165623319	1000	+	.	gene_id "MSTRG.129509"; transcript_id "MSTRG.129509.111";
chr3	StringTie	exon	165617212	165617415	1000	+	.	gene_id "MSTRG.129509"; transcript_id "MSTRG.129509.111"; exon_number "1";
chr3	StringTie	exon	165622896	165623319	1000	+	.	gene_id "MSTRG.129509"; transcript_id "MSTRG.129509.111"; exon_number "2";
chr3	StringTie	transcript	165206981	165517616	1000	+	.	gene_id "MSTRG.129509"; transcript_id "MSTRG.129509.12";
chr3	StringTie	exon	165206981	165207159	1000	+	.	gene_id "MSTRG.129509"; transcript_id "MSTRG.129509.12"; exon_number "1";
chr3	StringTie	exon	165345472	165345525	1000	+	.	gene_id "MSTRG.129509"; transcript_id "MSTRG.129509.12"; exon_number "2";
chr3	StringTie	exon	165374259	165374424	1000	+	.	gene_id "MSTRG.129509"; transcript_id "MSTRG.129509.12"; exon_number "3";
chr3	StringTie	exon	165382795	165382907	1000	+	.	gene_id "MSTRG.129509"; transcript_id "MSTRG.129509.12"; exon_number "4";
chr3	StringTie	exon	165460452	165460632	1000	+	.	gene_id "MSTRG.129509"; transcript_id "MSTRG.129509.12"; exon_number "5";
chr3	StringTie	exon	165474080	165474241	1000	+	.	gene_id "MSTRG.129509"; transcript_id "MSTRG.129509.12"; exon_number "6";
chr3	StringTie	exon	165491196	165491266	1000	+	.	gene_id "MSTRG.129509"; transcript_id "MSTRG.129509.12"; exon_number "7";
chr3	StringTie	exon	165495221	165495266	1000	+	.	gene_id "MSTRG.129509"; transcript_id "MSTRG.129509.12"; exon_number "8";
chr3	StringTie	exon	165497944	165498180	1000	+	.	gene_id "MSTRG.129509"; transcript_id "MSTRG.129509.12"; exon_number "9";
chr3	StringTie	exon	165511511	165511651	1000	+	.	gene_id "MSTRG.129509"; transcript_id "MSTRG.129509.12"; exon_number "10";
chr3	StringTie	exon	165513667	165517616	1000	+	.	gene_id "MSTRG.129509"; transcript_id "MSTRG.129509.12"; exon_number "11";
chr3	StringTie	transcript	165206981	165539466	1000	+	.	gene_id "MSTRG.129509"; transcript_id "MSTRG.129509.13";
chr3	StringTie	exon	165206981	165207159	1000	+	.	gene_id "MSTRG.129509"; transcript_id "MSTRG.129509.13"; exon_number "1";
chr3	StringTie	exon	165345472	165345525	1000	+	.	gene_id "MSTRG.129509"; transcript_id "MSTRG.129509.13"; exon_number "2";
chr3	StringTie	exon	165374259	165374424	1000	+	.	gene_id "MSTRG.129509"; transcript_id "MSTRG.129509.13"; exon_number "3";
chr3	StringTie	exon	165382795	165382907	1000	+	.	gene_id "MSTRG.129509"; transcript_id "MSTRG.129509.13"; exon_number "4";
chr3	StringTie	exon	165460452	165460632	1000	+	.	gene_id "MSTRG.129509"; transcript_id "MSTRG.129509.13"; exon_number "5";
chr3	StringTie	exon	165474080	165474241	1000	+	.	gene_id "MSTRG.129509"; transcript_id "MSTRG.129509.13"; exon_number "6";
chr3	StringTie	exon	165491196	165491266	1000	+	.	gene_id "MSTRG.129509"; transcript_id "MSTRG.129509.13"; exon_number "7";
chr3	StringTie	exon	165495221	165498180	1000	+	.	gene_id "MSTRG.129509"; transcript_id "MSTRG.129509.13"; exon_number "8";
chr3	StringTie	exon	165511511	165511651	1000	+	.	gene_id "MSTRG.129509"; transcript_id "MSTRG.129509.13"; exon_number "9";
chr3	StringTie	exon	165513667	165521789	1000	+	.	gene_id "MSTRG.129509"; transcript_id "MSTRG.129509.13"; exon_number "10";
chr3	StringTie	exon	165539065	165539466	1000	+	.	gene_id "MSTRG.129509"; transcript_id "MSTRG.129509.13"; exon_number "11";
chr3	StringTie	transcript	165206981	165517494	1000	+	.	gene_id "MSTRG.129509"; transcript_id "MSTRG.129509.14";
chr3	StringTie	exon	165206981	165207159	1000	+	.	gene_id "MSTRG.129509"; transcript_id "MSTRG.129509.14"; exon_number "1";
chr3	StringTie	exon	165345472	165345525	1000	+	.	gene_id "MSTRG.129509"; transcript_id "MSTRG.129509.14"; exon_number "2";
chr3	StringTie	exon	165374259	165374424	1000	+	.	gene_id "MSTRG.129509"; transcript_id "MSTRG.129509.14"; exon_number "3";
chr3	StringTie	exon	165382795	165382907	1000	+	.	gene_id "MSTRG.129509"; transcript_id "MSTRG.129509.14"; exon_number "4";
chr3	StringTie	exon	165460452	165460632	1000	+	.	gene_id "MSTRG.129509"; transcript_id "MSTRG.129509.14"; exon_number "5";
chr3	StringTie	exon	165474080	165474241	1000	+	.	gene_id "MSTRG.129509"; transcript_id "MSTRG.129509.14"; exon_number "6";
chr3	StringTie	exon	165491196	165491266	1000	+	.	gene_id "MSTRG.129509"; transcript_id "MSTRG.129509.14"; exon_number "7";
chr3	StringTie	exon	165495221	165495290	1000	+	.	gene_id "MSTRG.129509"; transcript_id "MSTRG.129509.14"; exon_number "8";
chr3	StringTie	exon	165497944	165498180	1000	+	.	gene_id "MSTRG.129509"; transcript_id "MSTRG.129509.14"; exon_number "9";
chr3	StringTie	exon	165511511	165511651	1000	+	.	gene_id "MSTRG.129509"; transcript_id "MSTRG.129509.14"; exon_number "10";
chr3	StringTie	exon	165513667	165517494	1000	+	.	gene_id "MSTRG.129509"; transcript_id "MSTRG.129509.14"; exon_number "11";
chr3	StringTie	transcript	165206981	165539483	1000	+	.	gene_id "MSTRG.129509"; transcript_id "MSTRG.129509.15";
chr3	StringTie	exon	165206981	165207159	1000	+	.	gene_id "MSTRG.129509"; transcript_id "MSTRG.129509.15"; exon_number "1";
chr3	StringTie	exon	165345472	165345525	1000	+	.	gene_id "MSTRG.129509"; transcript_id "MSTRG.129509.15"; exon_number "2";
chr3	StringTie	exon	165374259	165374424	1000	+	.	gene_id "MSTRG.129509"; transcript_id "MSTRG.129509.15"; exon_number "3";
chr3	StringTie	exon	165382795	165382907	1000	+	.	gene_id "MSTRG.129509"; transcript_id "MSTRG.129509.15"; exon_number "4";
chr3	StringTie	exon	165460452	165460632	1000	+	.	gene_id "MSTRG.129509"; transcript_id "MSTRG.129509.15"; exon_number "5";
chr3	StringTie	exon	165462632	165462774	1000	+	.	gene_id "MSTRG.129509"; transcript_id "MSTRG.129509.15"; exon_number "6";
chr3	StringTie	exon	165491196	165491266	1000	+	.	gene_id "MSTRG.129509"; transcript_id "MSTRG.129509.15"; exon_number "7";
chr3	StringTie	exon	165495221	165498180	1000	+	.	gene_id "MSTRG.129509"; transcript_id "MSTRG.129509.15"; exon_number "8";
chr3	StringTie	exon	165511511	165511651	1000	+	.	gene_id "MSTRG.129509"; transcript_id "MSTRG.129509.15"; exon_number "9";
chr3	StringTie	exon	165521760	165521789	1000	+	.	gene_id "MSTRG.129509"; transcript_id "MSTRG.129509.15"; exon_number "10";
chr3	StringTie	exon	165522512	165522725	1000	+	.	gene_id "MSTRG.129509"; transcript_id "MSTRG.129509.15"; exon_number "11";
chr3	StringTie	exon	165539065	165539483	1000	+	.	gene_id "MSTRG.129509"; transcript_id "MSTRG.129509.15"; exon_number "12";
chr3	StringTie	transcript	165206981	165517226	1000	+	.	gene_id "MSTRG.129509"; transcript_id "MSTRG.129509.16";
chr3	StringTie	exon	165206981	165207159	1000	+	.	gene_id "MSTRG.129509"; transcript_id "MSTRG.129509.16"; exon_number "1";
chr3	StringTie	exon	165345472	165345525	1000	+	.	gene_id "MSTRG.129509"; transcript_id "MSTRG.129509.16"; exon_number "2";
chr3	StringTie	exon	165374259	165374424	1000	+	.	gene_id "MSTRG.129509"; transcript_id "MSTRG.129509.16"; exon_number "3";
chr3	StringTie	exon	165382795	165382907	1000	+	.	gene_id "MSTRG.129509"; transcript_id "MSTRG.129509.16"; exon_number "4";
chr3	StringTie	exon	165460452	165460632	1000	+	.	gene_id "MSTRG.129509"; transcript_id "MSTRG.129509.16"; exon_number "5";
chr3	StringTie	exon	165474080	165474237	1000	+	.	gene_id "MSTRG.129509"; transcript_id "MSTRG.129509.16"; exon_number "6";
chr3	StringTie	exon	165491196	165491266	1000	+	.	gene_id "MSTRG.129509"; transcript_id "MSTRG.129509.16"; exon_number "7";
chr3	StringTie	exon	165495221	165495266	1000	+	.	gene_id "MSTRG.129509"; transcript_id "MSTRG.129509.16"; exon_number "8";
chr3	StringTie	exon	165497944	165498180	1000	+	.	gene_id "MSTRG.129509"; transcript_id "MSTRG.129509.16"; exon_number "9";
chr3	StringTie	exon	165511511	165511651	1000	+	.	gene_id "MSTRG.129509"; transcript_id "MSTRG.129509.16"; exon_number "10";
chr3	StringTie	exon	165513667	165517226	1000	+	.	gene_id "MSTRG.129509"; transcript_id "MSTRG.129509.16"; exon_number "11";
chr3	StringTie	transcript	165374194	165403457	1000	+	.	gene_id "MSTRG.129509"; transcript_id "MSTRG.129509.18";
chr3	StringTie	exon	165374194	165374424	1000	+	.	gene_id "MSTRG.129509"; transcript_id "MSTRG.129509.18"; exon_number "1";
chr3	StringTie	exon	165382795	165382959	1000	+	.	gene_id "MSTRG.129509"; transcript_id "MSTRG.129509.18"; exon_number "2";
chr3	StringTie	exon	165389889	165403457	1000	+	.	gene_id "MSTRG.129509"; transcript_id "MSTRG.129509.18"; exon_number "3";
chr3	StringTie	transcript	165418834	165513791	1000	+	.	gene_id "MSTRG.129509"; transcript_id "MSTRG.129509.19";
chr3	StringTie	exon	165418834	165418947	1000	+	.	gene_id "MSTRG.129509"; transcript_id "MSTRG.129509.19"; exon_number "1";
chr3	StringTie	exon	165446043	165446263	1000	+	.	gene_id "MSTRG.129509"; transcript_id "MSTRG.129509.19"; exon_number "2";
chr3	StringTie	exon	165460452	165460632	1000	+	.	gene_id "MSTRG.129509"; transcript_id "MSTRG.129509.19"; exon_number "3";
chr3	StringTie	exon	165462632	165462774	1000	+	.	gene_id "MSTRG.129509"; transcript_id "MSTRG.129509.19"; exon_number "4";
chr3	StringTie	exon	165491196	165491266	1000	+	.	gene_id "MSTRG.129509"; transcript_id "MSTRG.129509.19"; exon_number "5";
chr3	StringTie	exon	165495221	165495266	1000	+	.	gene_id "MSTRG.129509"; transcript_id "MSTRG.129509.19"; exon_number "6";
chr3	StringTie	exon	165497944	165498180	1000	+	.	gene_id "MSTRG.129509"; transcript_id "MSTRG.129509.19"; exon_number "7";
chr3	StringTie	exon	165511511	165511651	1000	+	.	gene_id "MSTRG.129509"; transcript_id "MSTRG.129509.19"; exon_number "8";
chr3	StringTie	exon	165513667	165513791	1000	+	.	gene_id "MSTRG.129509"; transcript_id "MSTRG.129509.19"; exon_number "9";
chr3	StringTie	transcript	165206865	165517525	1000	+	.	gene_id "MSTRG.129509"; transcript_id "MSTRG.129509.2";
chr3	StringTie	exon	165206865	165207159	1000	+	.	gene_id "MSTRG.129509"; transcript_id "MSTRG.129509.2"; exon_number "1";
chr3	StringTie	exon	165382795	165382907	1000	+	.	gene_id "MSTRG.129509"; transcript_id "MSTRG.129509.2"; exon_number "2";
chr3	StringTie	exon	165460452	165460632	1000	+	.	gene_id "MSTRG.129509"; transcript_id "MSTRG.129509.2"; exon_number "3";
chr3	StringTie	exon	165491196	165491266	1000	+	.	gene_id "MSTRG.129509"; transcript_id "MSTRG.129509.2"; exon_number "4";
chr3	StringTie	exon	165495221	165498180	1000	+	.	gene_id "MSTRG.129509"; transcript_id "MSTRG.129509.2"; exon_number "5";
chr3	StringTie	exon	165511511	165511651	1000	+	.	gene_id "MSTRG.129509"; transcript_id "MSTRG.129509.2"; exon_number "6";
chr3	StringTie	exon	165513667	165517525	1000	+	.	gene_id "MSTRG.129509"; transcript_id "MSTRG.129509.2"; exon_number "7";
chr3	StringTie	transcript	165436856	165517345	1000	+	.	gene_id "MSTRG.129509"; transcript_id "MSTRG.129509.20";
chr3	StringTie	exon	165436856	165437044	1000	+	.	gene_id "MSTRG.129509"; transcript_id "MSTRG.129509.20"; exon_number "1";
chr3	StringTie	exon	165460452	165460632	1000	+	.	gene_id "MSTRG.129509"; transcript_id "MSTRG.129509.20"; exon_number "2";
chr3	StringTie	exon	165491196	165491266	1000	+	.	gene_id "MSTRG.129509"; transcript_id "MSTRG.129509.20"; exon_number "3";
chr3	StringTie	exon	165495221	165495266	1000	+	.	gene_id "MSTRG.129509"; transcript_id "MSTRG.129509.20"; exon_number "4";
chr3	StringTie	exon	165497944	165498180	1000	+	.	gene_id "MSTRG.129509"; transcript_id "MSTRG.129509.20"; exon_number "5";
chr3	StringTie	exon	165499121	165499287	1000	+	.	gene_id "MSTRG.129509"; transcript_id "MSTRG.129509.20"; exon_number "6";
chr3	StringTie	exon	165511511	165511651	1000	+	.	gene_id "MSTRG.129509"; transcript_id "MSTRG.129509.20"; exon_number "7";
chr3	StringTie	exon	165513667	165517345	1000	+	.	gene_id "MSTRG.129509"; transcript_id "MSTRG.129509.20"; exon_number "8";
chr3	StringTie	transcript	165436871	165517927	1000	+	.	gene_id "MSTRG.129509"; transcript_id "MSTRG.129509.21";
chr3	StringTie	exon	165436871	165437147	1000	+	.	gene_id "MSTRG.129509"; transcript_id "MSTRG.129509.21"; exon_number "1";
chr3	StringTie	exon	165439719	165442509	1000	+	.	gene_id "MSTRG.129509"; transcript_id "MSTRG.129509.21"; exon_number "2";
chr3	StringTie	exon	165446043	165446263	1000	+	.	gene_id "MSTRG.129509"; transcript_id "MSTRG.129509.21"; exon_number "3";
chr3	StringTie	exon	165460539	165460632	1000	+	.	gene_id "MSTRG.129509"; transcript_id "MSTRG.129509.21"; exon_number "4";
chr3	StringTie	exon	165474080	165474237	1000	+	.	gene_id "MSTRG.129509"; transcript_id "MSTRG.129509.21"; exon_number "5";
chr3	StringTie	exon	165491196	165491266	1000	+	.	gene_id "MSTRG.129509"; transcript_id "MSTRG.129509.21"; exon_number "6";
chr3	StringTie	exon	165495221	165498180	1000	+	.	gene_id "MSTRG.129509"; transcript_id "MSTRG.129509.21"; exon_number "7";
chr3	StringTie	exon	165499121	165499287	1000	+	.	gene_id "MSTRG.129509"; transcript_id "MSTRG.129509.21"; exon_number "8";
chr3	StringTie	exon	165511511	165511651	1000	+	.	gene_id "MSTRG.129509"; transcript_id "MSTRG.129509.21"; exon_number "9";
chr3	StringTie	exon	165513840	165517927	1000	+	.	gene_id "MSTRG.129509"; transcript_id "MSTRG.129509.21"; exon_number "10";
chr3	StringTie	transcript	165436871	165539473	1000	+	.	gene_id "MSTRG.129509"; transcript_id "MSTRG.129509.22";
chr3	StringTie	exon	165436871	165437044	1000	+	.	gene_id "MSTRG.129509"; transcript_id "MSTRG.129509.22"; exon_number "1";
chr3	StringTie	exon	165446043	165446263	1000	+	.	gene_id "MSTRG.129509"; transcript_id "MSTRG.129509.22"; exon_number "2";
chr3	StringTie	exon	165460452	165460632	1000	+	.	gene_id "MSTRG.129509"; transcript_id "MSTRG.129509.22"; exon_number "3";
chr3	StringTie	exon	165474080	165474241	1000	+	.	gene_id "MSTRG.129509"; transcript_id "MSTRG.129509.22"; exon_number "4";
chr3	StringTie	exon	165491196	165491266	1000	+	.	gene_id "MSTRG.129509"; transcript_id "MSTRG.129509.22"; exon_number "5";
chr3	StringTie	exon	165495221	165495266	1000	+	.	gene_id "MSTRG.129509"; transcript_id "MSTRG.129509.22"; exon_number "6";
chr3	StringTie	exon	165497944	165498180	1000	+	.	gene_id "MSTRG.129509"; transcript_id "MSTRG.129509.22"; exon_number "7";
chr3	StringTie	exon	165499121	165499287	1000	+	.	gene_id "MSTRG.129509"; transcript_id "MSTRG.129509.22"; exon_number "8";
chr3	StringTie	exon	165511511	165511651	1000	+	.	gene_id "MSTRG.129509"; transcript_id "MSTRG.129509.22"; exon_number "9";
chr3	StringTie	exon	165539065	165539473	1000	+	.	gene_id "MSTRG.129509"; transcript_id "MSTRG.129509.22"; exon_number "10";
chr3	StringTie	transcript	165442453	165517531	1000	+	.	gene_id "MSTRG.129509"; transcript_id "MSTRG.129509.23";
chr3	StringTie	exon	165442453	165442509	1000	+	.	gene_id "MSTRG.129509"; transcript_id "MSTRG.129509.23"; exon_number "1";
chr3	StringTie	exon	165460452	165460632	1000	+	.	gene_id "MSTRG.129509"; transcript_id "MSTRG.129509.23"; exon_number "2";
chr3	StringTie	exon	165469204	165469273	1000	+	.	gene_id "MSTRG.129509"; transcript_id "MSTRG.129509.23"; exon_number "3";
chr3	StringTie	exon	165491196	165491266	1000	+	.	gene_id "MSTRG.129509"; transcript_id "MSTRG.129509.23"; exon_number "4";
chr3	StringTie	exon	165495221	165498180	1000	+	.	gene_id "MSTRG.129509"; transcript_id "MSTRG.129509.23"; exon_number "5";
chr3	StringTie	exon	165511511	165511651	1000	+	.	gene_id "MSTRG.129509"; transcript_id "MSTRG.129509.23"; exon_number "6";
chr3	StringTie	exon	165513840	165517531	1000	+	.	gene_id "MSTRG.129509"; transcript_id "MSTRG.129509.23"; exon_number "7";
chr3	StringTie	transcript	165442454	165539428	1000	+	.	gene_id "MSTRG.129509"; transcript_id "MSTRG.129509.24";
chr3	StringTie	exon	165442454	165442509	1000	+	.	gene_id "MSTRG.129509"; transcript_id "MSTRG.129509.24"; exon_number "1";
chr3	StringTie	exon	165446043	165446263	1000	+	.	gene_id "MSTRG.129509"; transcript_id "MSTRG.129509.24"; exon_number "2";
chr3	StringTie	exon	165460452	165460632	1000	+	.	gene_id "MSTRG.129509"; transcript_id "MSTRG.129509.24"; exon_number "3";
chr3	StringTie	exon	165491196	165491266	1000	+	.	gene_id "MSTRG.129509"; transcript_id "MSTRG.129509.24"; exon_number "4";
chr3	StringTie	exon	165495221	165495266	1000	+	.	gene_id "MSTRG.129509"; transcript_id "MSTRG.129509.24"; exon_number "5";
chr3	StringTie	exon	165497944	165498180	1000	+	.	gene_id "MSTRG.129509"; transcript_id "MSTRG.129509.24"; exon_number "6";
chr3	StringTie	exon	165499121	165499287	1000	+	.	gene_id "MSTRG.129509"; transcript_id "MSTRG.129509.24"; exon_number "7";
chr3	StringTie	exon	165511511	165511651	1000	+	.	gene_id "MSTRG.129509"; transcript_id "MSTRG.129509.24"; exon_number "8";
chr3	StringTie	exon	165521760	165521789	1000	+	.	gene_id "MSTRG.129509"; transcript_id "MSTRG.129509.24"; exon_number "9";
chr3	StringTie	exon	165539065	165539428	1000	+	.	gene_id "MSTRG.129509"; transcript_id "MSTRG.129509.24"; exon_number "10";
chr3	StringTie	transcript	165442459	165517289	1000	+	.	gene_id "MSTRG.129509"; transcript_id "MSTRG.129509.25";
chr3	StringTie	exon	165442459	165442509	1000	+	.	gene_id "MSTRG.129509"; transcript_id "MSTRG.129509.25"; exon_number "1";
chr3	StringTie	exon	165460452	165460632	1000	+	.	gene_id "MSTRG.129509"; transcript_id "MSTRG.129509.25"; exon_number "2";
chr3	StringTie	exon	165462632	165462774	1000	+	.	gene_id "MSTRG.129509"; transcript_id "MSTRG.129509.25"; exon_number "3";
chr3	StringTie	exon	165491196	165491266	1000	+	.	gene_id "MSTRG.129509"; transcript_id "MSTRG.129509.25"; exon_number "4";
chr3	StringTie	exon	165495221	165495266	1000	+	.	gene_id "MSTRG.129509"; transcript_id "MSTRG.129509.25"; exon_number "5";
chr3	StringTie	exon	165497944	165498180	1000	+	.	gene_id "MSTRG.129509"; transcript_id "MSTRG.129509.25"; exon_number "6";
chr3	StringTie	exon	165499121	165499287	1000	+	.	gene_id "MSTRG.129509"; transcript_id "MSTRG.129509.25"; exon_number "7";
chr3	StringTie	exon	165511511	165511651	1000	+	.	gene_id "MSTRG.129509"; transcript_id "MSTRG.129509.25"; exon_number "8";
chr3	StringTie	exon	165513840	165517289	1000	+	.	gene_id "MSTRG.129509"; transcript_id "MSTRG.129509.25"; exon_number "9";
chr3	StringTie	transcript	165442480	165539462	1000	+	.	gene_id "MSTRG.129509"; transcript_id "MSTRG.129509.26";
chr3	StringTie	exon	165442480	165442509	1000	+	.	gene_id "MSTRG.129509"; transcript_id "MSTRG.129509.26"; exon_number "1";
chr3	StringTie	exon	165460452	165460632	1000	+	.	gene_id "MSTRG.129509"; transcript_id "MSTRG.129509.26"; exon_number "2";
chr3	StringTie	exon	165474080	165474237	1000	+	.	gene_id "MSTRG.129509"; transcript_id "MSTRG.129509.26"; exon_number "3";
chr3	StringTie	exon	165491196	165491266	1000	+	.	gene_id "MSTRG.129509"; transcript_id "MSTRG.129509.26"; exon_number "4";
chr3	StringTie	exon	165495221	165495266	1000	+	.	gene_id "MSTRG.129509"; transcript_id "MSTRG.129509.26"; exon_number "5";
chr3	StringTie	exon	165497944	165498180	1000	+	.	gene_id "MSTRG.129509"; transcript_id "MSTRG.129509.26"; exon_number "6";
chr3	StringTie	exon	165511511	165511651	1000	+	.	gene_id "MSTRG.129509"; transcript_id "MSTRG.129509.26"; exon_number "7";
chr3	StringTie	exon	165539065	165539462	1000	+	.	gene_id "MSTRG.129509"; transcript_id "MSTRG.129509.26"; exon_number "8";
chr3	StringTie	transcript	165442487	165517502	1000	+	.	gene_id "MSTRG.129509"; transcript_id "MSTRG.129509.27";
chr3	StringTie	exon	165442487	165442509	1000	+	.	gene_id "MSTRG.129509"; transcript_id "MSTRG.129509.27"; exon_number "1";
chr3	StringTie	exon	165446043	165446263	1000	+	.	gene_id "MSTRG.129509"; transcript_id "MSTRG.129509.27"; exon_number "2";
chr3	StringTie	exon	165460539	165460632	1000	+	.	gene_id "MSTRG.129509"; transcript_id "MSTRG.129509.27"; exon_number "3";
chr3	StringTie	exon	165491196	165491266	1000	+	.	gene_id "MSTRG.129509"; transcript_id "MSTRG.129509.27"; exon_number "4";
chr3	StringTie	exon	165495221	165495266	1000	+	.	gene_id "MSTRG.129509"; transcript_id "MSTRG.129509.27"; exon_number "5";
chr3	StringTie	exon	165497944	165498180	1000	+	.	gene_id "MSTRG.129509"; transcript_id "MSTRG.129509.27"; exon_number "6";
chr3	StringTie	exon	165511511	165511651	1000	+	.	gene_id "MSTRG.129509"; transcript_id "MSTRG.129509.27"; exon_number "7";
chr3	StringTie	exon	165513667	165517502	1000	+	.	gene_id "MSTRG.129509"; transcript_id "MSTRG.129509.27"; exon_number "8";
chr3	StringTie	transcript	165445717	165517594	1000	+	.	gene_id "MSTRG.129509"; transcript_id "MSTRG.129509.28";
chr3	StringTie	exon	165445717	165445920	1000	+	.	gene_id "MSTRG.129509"; transcript_id "MSTRG.129509.28"; exon_number "1";
chr3	StringTie	exon	165446043	165446263	1000	+	.	gene_id "MSTRG.129509"; transcript_id "MSTRG.129509.28"; exon_number "2";
chr3	StringTie	exon	165460539	165460632	1000	+	.	gene_id "MSTRG.129509"; transcript_id "MSTRG.129509.28"; exon_number "3";
chr3	StringTie	exon	165474080	165474241	1000	+	.	gene_id "MSTRG.129509"; transcript_id "MSTRG.129509.28"; exon_number "4";
chr3	StringTie	exon	165491196	165491266	1000	+	.	gene_id "MSTRG.129509"; transcript_id "MSTRG.129509.28"; exon_number "5";
chr3	StringTie	exon	165495221	165495266	1000	+	.	gene_id "MSTRG.129509"; transcript_id "MSTRG.129509.28"; exon_number "6";
chr3	StringTie	exon	165497944	165498180	1000	+	.	gene_id "MSTRG.129509"; transcript_id "MSTRG.129509.28"; exon_number "7";
chr3	StringTie	exon	165511511	165511651	1000	+	.	gene_id "MSTRG.129509"; transcript_id "MSTRG.129509.28"; exon_number "8";
chr3	StringTie	exon	165513840	165517594	1000	+	.	gene_id "MSTRG.129509"; transcript_id "MSTRG.129509.28"; exon_number "9";
chr3	StringTie	transcript	165445717	165539459	1000	+	.	gene_id "MSTRG.129509"; transcript_id "MSTRG.129509.29";
chr3	StringTie	exon	165445717	165445920	1000	+	.	gene_id "MSTRG.129509"; transcript_id "MSTRG.129509.29"; exon_number "1";
chr3	StringTie	exon	165446043	165446263	1000	+	.	gene_id "MSTRG.129509"; transcript_id "MSTRG.129509.29"; exon_number "2";
chr3	StringTie	exon	165460452	165460632	1000	+	.	gene_id "MSTRG.129509"; transcript_id "MSTRG.129509.29"; exon_number "3";
chr3	StringTie	exon	165474080	165474241	1000	+	.	gene_id "MSTRG.129509"; transcript_id "MSTRG.129509.29"; exon_number "4";
chr3	StringTie	exon	165491196	165491266	1000	+	.	gene_id "MSTRG.129509"; transcript_id "MSTRG.129509.29"; exon_number "5";
chr3	StringTie	exon	165495221	165495290	1000	+	.	gene_id "MSTRG.129509"; transcript_id "MSTRG.129509.29"; exon_number "6";
chr3	StringTie	exon	165497944	165498180	1000	+	.	gene_id "MSTRG.129509"; transcript_id "MSTRG.129509.29"; exon_number "7";
chr3	StringTie	exon	165511511	165511651	1000	+	.	gene_id "MSTRG.129509"; transcript_id "MSTRG.129509.29"; exon_number "8";
chr3	StringTie	exon	165539065	165539459	1000	+	.	gene_id "MSTRG.129509"; transcript_id "MSTRG.129509.29"; exon_number "9";
chr3	StringTie	transcript	165206912	165517226	1000	+	.	gene_id "MSTRG.129509"; transcript_id "MSTRG.129509.3";
chr3	StringTie	exon	165206912	165207159	1000	+	.	gene_id "MSTRG.129509"; transcript_id "MSTRG.129509.3"; exon_number "1";
chr3	StringTie	exon	165382795	165382907	1000	+	.	gene_id "MSTRG.129509"; transcript_id "MSTRG.129509.3"; exon_number "2";
chr3	StringTie	exon	165460452	165460632	1000	+	.	gene_id "MSTRG.129509"; transcript_id "MSTRG.129509.3"; exon_number "3";
chr3	StringTie	exon	165491196	165491266	1000	+	.	gene_id "MSTRG.129509"; transcript_id "MSTRG.129509.3"; exon_number "4";
chr3	StringTie	exon	165495221	165498180	1000	+	.	gene_id "MSTRG.129509"; transcript_id "MSTRG.129509.3"; exon_number "5";
chr3	StringTie	exon	165499121	165499287	1000	+	.	gene_id "MSTRG.129509"; transcript_id "MSTRG.129509.3"; exon_number "6";
chr3	StringTie	exon	165511511	165511651	1000	+	.	gene_id "MSTRG.129509"; transcript_id "MSTRG.129509.3"; exon_number "7";
chr3	StringTie	exon	165513840	165517226	1000	+	.	gene_id "MSTRG.129509"; transcript_id "MSTRG.129509.3"; exon_number "8";
chr3	StringTie	transcript	165445860	165539433	1000	+	.	gene_id "MSTRG.129509"; transcript_id "MSTRG.129509.30";
chr3	StringTie	exon	165445860	165445920	1000	+	.	gene_id "MSTRG.129509"; transcript_id "MSTRG.129509.30"; exon_number "1";
chr3	StringTie	exon	165446043	165446263	1000	+	.	gene_id "MSTRG.129509"; transcript_id "MSTRG.129509.30"; exon_number "2";
chr3	StringTie	exon	165460452	165460632	1000	+	.	gene_id "MSTRG.129509"; transcript_id "MSTRG.129509.30"; exon_number "3";
chr3	StringTie	exon	165474080	165474241	1000	+	.	gene_id "MSTRG.129509"; transcript_id "MSTRG.129509.30"; exon_number "4";
chr3	StringTie	exon	165491196	165491266	1000	+	.	gene_id "MSTRG.129509"; transcript_id "MSTRG.129509.30"; exon_number "5";
chr3	StringTie	exon	165495221	165499287	1000	+	.	gene_id "MSTRG.129509"; transcript_id "MSTRG.129509.30"; exon_number "6";
chr3	StringTie	exon	165511511	165511651	1000	+	.	gene_id "MSTRG.129509"; transcript_id "MSTRG.129509.30"; exon_number "7";
chr3	StringTie	exon	165539065	165539433	1000	+	.	gene_id "MSTRG.129509"; transcript_id "MSTRG.129509.30"; exon_number "8";
chr3	StringTie	transcript	165445901	165539415	1000	+	.	gene_id "MSTRG.129509"; transcript_id "MSTRG.129509.31";
chr3	StringTie	exon	165445901	165445920	1000	+	.	gene_id "MSTRG.129509"; transcript_id "MSTRG.129509.31"; exon_number "1";
chr3	StringTie	exon	165446043	165446263	1000	+	.	gene_id "MSTRG.129509"; transcript_id "MSTRG.129509.31"; exon_number "2";
chr3	StringTie	exon	165460452	165460632	1000	+	.	gene_id "MSTRG.129509"; transcript_id "MSTRG.129509.31"; exon_number "3";
chr3	StringTie	exon	165474080	165474241	1000	+	.	gene_id "MSTRG.129509"; transcript_id "MSTRG.129509.31"; exon_number "4";
chr3	StringTie	exon	165491196	165491266	1000	+	.	gene_id "MSTRG.129509"; transcript_id "MSTRG.129509.31"; exon_number "5";
chr3	StringTie	exon	165495221	165498180	1000	+	.	gene_id "MSTRG.129509"; transcript_id "MSTRG.129509.31"; exon_number "6";
chr3	StringTie	exon	165511511	165511651	1000	+	.	gene_id "MSTRG.129509"; transcript_id "MSTRG.129509.31"; exon_number "7";
chr3	StringTie	exon	165521760	165521789	1000	+	.	gene_id "MSTRG.129509"; transcript_id "MSTRG.129509.31"; exon_number "8";
chr3	StringTie	exon	165522512	165522725	1000	+	.	gene_id "MSTRG.129509"; transcript_id "MSTRG.129509.31"; exon_number "9";
chr3	StringTie	exon	165539065	165539415	1000	+	.	gene_id "MSTRG.129509"; transcript_id "MSTRG.129509.31"; exon_number "10";
chr3	StringTie	transcript	165446035	165481462	1000	+	.	gene_id "MSTRG.129509"; transcript_id "MSTRG.129509.32";
chr3	StringTie	exon	165446035	165446263	1000	+	.	gene_id "MSTRG.129509"; transcript_id "MSTRG.129509.32"; exon_number "1";
chr3	StringTie	exon	165460539	165460632	1000	+	.	gene_id "MSTRG.129509"; transcript_id "MSTRG.129509.32"; exon_number "2";
chr3	StringTie	exon	165481436	165481462	1000	+	.	gene_id "MSTRG.129509"; transcript_id "MSTRG.129509.32"; exon_number "3";
chr3	StringTie	transcript	165446036	165517493	1000	+	.	gene_id "MSTRG.129509"; transcript_id "MSTRG.129509.33";
chr3	StringTie	exon	165446036	165446263	1000	+	.	gene_id "MSTRG.129509"; transcript_id "MSTRG.129509.33"; exon_number "1";
chr3	StringTie	exon	165460452	165460632	1000	+	.	gene_id "MSTRG.129509"; transcript_id "MSTRG.129509.33"; exon_number "2";
chr3	StringTie	exon	165491196	165491266	1000	+	.	gene_id "MSTRG.129509"; transcript_id "MSTRG.129509.33"; exon_number "3";
chr3	StringTie	exon	165495221	165498180	1000	+	.	gene_id "MSTRG.129509"; transcript_id "MSTRG.129509.33"; exon_number "4";
chr3	StringTie	exon	165511511	165511651	1000	+	.	gene_id "MSTRG.129509"; transcript_id "MSTRG.129509.33"; exon_number "5";
chr3	StringTie	exon	165513667	165517493	1000	+	.	gene_id "MSTRG.129509"; transcript_id "MSTRG.129509.33"; exon_number "6";
chr3	StringTie	transcript	165446040	165517890	1000	+	.	gene_id "MSTRG.129509"; transcript_id "MSTRG.129509.34";
chr3	StringTie	exon	165446040	165446263	1000	+	.	gene_id "MSTRG.129509"; transcript_id "MSTRG.129509.34"; exon_number "1";
chr3	StringTie	exon	165460539	165460632	1000	+	.	gene_id "MSTRG.129509"; transcript_id "MSTRG.129509.34"; exon_number "2";
chr3	StringTie	exon	165474080	165474237	1000	+	.	gene_id "MSTRG.129509"; transcript_id "MSTRG.129509.34"; exon_number "3";
chr3	StringTie	exon	165491196	165491266	1000	+	.	gene_id "MSTRG.129509"; transcript_id "MSTRG.129509.34"; exon_number "4";
chr3	StringTie	exon	165495221	165498180	1000	+	.	gene_id "MSTRG.129509"; transcript_id "MSTRG.129509.34"; exon_number "5";
chr3	StringTie	exon	165499121	165499287	1000	+	.	gene_id "MSTRG.129509"; transcript_id "MSTRG.129509.34"; exon_number "6";
chr3	StringTie	exon	165511511	165511651	1000	+	.	gene_id "MSTRG.129509"; transcript_id "MSTRG.129509.34"; exon_number "7";
chr3	StringTie	exon	165513667	165517890	1000	+	.	gene_id "MSTRG.129509"; transcript_id "MSTRG.129509.34"; exon_number "8";
chr3	StringTie	transcript	165446040	165462878	1000	+	.	gene_id "MSTRG.129509"; transcript_id "MSTRG.129509.35";
chr3	StringTie	exon	165446040	165446263	1000	+	.	gene_id "MSTRG.129509"; transcript_id "MSTRG.129509.35"; exon_number "1";
chr3	StringTie	exon	165460539	165460632	1000	+	.	gene_id "MSTRG.129509"; transcript_id "MSTRG.129509.35"; exon_number "2";
chr3	StringTie	exon	165462632	165462878	1000	+	.	gene_id "MSTRG.129509"; transcript_id "MSTRG.129509.35"; exon_number "3";
chr3	StringTie	transcript	165446041	165517409	1000	+	.	gene_id "MSTRG.129509"; transcript_id "MSTRG.129509.36";
chr3	StringTie	exon	165446041	165446263	1000	+	.	gene_id "MSTRG.129509"; transcript_id "MSTRG.129509.36"; exon_number "1";
chr3	StringTie	exon	165460452	165460632	1000	+	.	gene_id "MSTRG.129509"; transcript_id "MSTRG.129509.36"; exon_number "2";
chr3	StringTie	exon	165474080	165474241	1000	+	.	gene_id "MSTRG.129509"; transcript_id "MSTRG.129509.36"; exon_number "3";
chr3	StringTie	exon	165491196	165491266	1000	+	.	gene_id "MSTRG.129509"; transcript_id "MSTRG.129509.36"; exon_number "4";
chr3	StringTie	exon	165495221	165495266	1000	+	.	gene_id "MSTRG.129509"; transcript_id "MSTRG.129509.36"; exon_number "5";
chr3	StringTie	exon	165511511	165511651	1000	+	.	gene_id "MSTRG.129509"; transcript_id "MSTRG.129509.36"; exon_number "6";
chr3	StringTie	exon	165513667	165517409	1000	+	.	gene_id "MSTRG.129509"; transcript_id "MSTRG.129509.36"; exon_number "7";
chr3	StringTie	transcript	165446042	165517462	1000	+	.	gene_id "MSTRG.129509"; transcript_id "MSTRG.129509.37";
chr3	StringTie	exon	165446042	165446263	1000	+	.	gene_id "MSTRG.129509"; transcript_id "MSTRG.129509.37"; exon_number "1";
chr3	StringTie	exon	165460452	165460632	1000	+	.	gene_id "MSTRG.129509"; transcript_id "MSTRG.129509.37"; exon_number "2";
chr3	StringTie	exon	165491196	165491266	1000	+	.	gene_id "MSTRG.129509"; transcript_id "MSTRG.129509.37"; exon_number "3";
chr3	StringTie	exon	165495221	165495290	1000	+	.	gene_id "MSTRG.129509"; transcript_id "MSTRG.129509.37"; exon_number "4";
chr3	StringTie	exon	165497944	165499287	1000	+	.	gene_id "MSTRG.129509"; transcript_id "MSTRG.129509.37"; exon_number "5";
chr3	StringTie	exon	165511511	165511651	1000	+	.	gene_id "MSTRG.129509"; transcript_id "MSTRG.129509.37"; exon_number "6";
chr3	StringTie	exon	165513667	165517462	1000	+	.	gene_id "MSTRG.129509"; transcript_id "MSTRG.129509.37"; exon_number "7";
chr3	StringTie	transcript	165446124	165513817	1000	+	.	gene_id "MSTRG.129509"; transcript_id "MSTRG.129509.38";
chr3	StringTie	exon	165446124	165446263	1000	+	.	gene_id "MSTRG.129509"; transcript_id "MSTRG.129509.38"; exon_number "1";
chr3	StringTie	exon	165460452	165460632	1000	+	.	gene_id "MSTRG.129509"; transcript_id "MSTRG.129509.38"; exon_number "2";
chr3	StringTie	exon	165491196	165491266	1000	+	.	gene_id "MSTRG.129509"; transcript_id "MSTRG.129509.38"; exon_number "3";
chr3	StringTie	exon	165495221	165495266	1000	+	.	gene_id "MSTRG.129509"; transcript_id "MSTRG.129509.38"; exon_number "4";
chr3	StringTie	exon	165497944	165498180	1000	+	.	gene_id "MSTRG.129509"; transcript_id "MSTRG.129509.38"; exon_number "5";
chr3	StringTie	exon	165511511	165511651	1000	+	.	gene_id "MSTRG.129509"; transcript_id "MSTRG.129509.38"; exon_number "6";
chr3	StringTie	exon	165513667	165513817	1000	+	.	gene_id "MSTRG.129509"; transcript_id "MSTRG.129509.38"; exon_number "7";
chr3	StringTie	transcript	165446694	165517283	1000	+	.	gene_id "MSTRG.129509"; transcript_id "MSTRG.129509.39";
chr3	StringTie	exon	165446694	165446716	1000	+	.	gene_id "MSTRG.129509"; transcript_id "MSTRG.129509.39"; exon_number "1";
chr3	StringTie	exon	165460452	165460632	1000	+	.	gene_id "MSTRG.129509"; transcript_id "MSTRG.129509.39"; exon_number "2";
chr3	StringTie	exon	165474080	165474241	1000	+	.	gene_id "MSTRG.129509"; transcript_id "MSTRG.129509.39"; exon_number "3";
chr3	StringTie	exon	165491196	165491266	1000	+	.	gene_id "MSTRG.129509"; transcript_id "MSTRG.129509.39"; exon_number "4";
chr3	StringTie	exon	165511511	165511651	1000	+	.	gene_id "MSTRG.129509"; transcript_id "MSTRG.129509.39"; exon_number "5";
chr3	StringTie	exon	165513667	165517283	1000	+	.	gene_id "MSTRG.129509"; transcript_id "MSTRG.129509.39"; exon_number "6";
chr3	StringTie	transcript	165206915	165528102	1000	+	.	gene_id "MSTRG.129509"; transcript_id "MSTRG.129509.4";
chr3	StringTie	exon	165206915	165207159	1000	+	.	gene_id "MSTRG.129509"; transcript_id "MSTRG.129509.4"; exon_number "1";
chr3	StringTie	exon	165382795	165382907	1000	+	.	gene_id "MSTRG.129509"; transcript_id "MSTRG.129509.4"; exon_number "2";
chr3	StringTie	exon	165460452	165460632	1000	+	.	gene_id "MSTRG.129509"; transcript_id "MSTRG.129509.4"; exon_number "3";
chr3	StringTie	exon	165491196	165491266	1000	+	.	gene_id "MSTRG.129509"; transcript_id "MSTRG.129509.4"; exon_number "4";
chr3	StringTie	exon	165495221	165495266	1000	+	.	gene_id "MSTRG.129509"; transcript_id "MSTRG.129509.4"; exon_number "5";
chr3	StringTie	exon	165497944	165498180	1000	+	.	gene_id "MSTRG.129509"; transcript_id "MSTRG.129509.4"; exon_number "6";
chr3	StringTie	exon	165499121	165499287	1000	+	.	gene_id "MSTRG.129509"; transcript_id "MSTRG.129509.4"; exon_number "7";
chr3	StringTie	exon	165511511	165511651	1000	+	.	gene_id "MSTRG.129509"; transcript_id "MSTRG.129509.4"; exon_number "8";
chr3	StringTie	exon	165521760	165521789	1000	+	.	gene_id "MSTRG.129509"; transcript_id "MSTRG.129509.4"; exon_number "9";
chr3	StringTie	exon	165523765	165528102	1000	+	.	gene_id "MSTRG.129509"; transcript_id "MSTRG.129509.4"; exon_number "10";
chr3	StringTie	transcript	165460124	165517923	1000	+	.	gene_id "MSTRG.129509"; transcript_id "MSTRG.129509.40";
chr3	StringTie	exon	165460124	165460154	1000	+	.	gene_id "MSTRG.129509"; transcript_id "MSTRG.129509.40"; exon_number "1";
chr3	StringTie	exon	165460452	165460632	1000	+	.	gene_id "MSTRG.129509"; transcript_id "MSTRG.129509.40"; exon_number "2";
chr3	StringTie	exon	165474080	165474241	1000	+	.	gene_id "MSTRG.129509"; transcript_id "MSTRG.129509.40"; exon_number "3";
chr3	StringTie	exon	165491196	165491266	1000	+	.	gene_id "MSTRG.129509"; transcript_id "MSTRG.129509.40"; exon_number "4";
chr3	StringTie	exon	165495221	165498180	1000	+	.	gene_id "MSTRG.129509"; transcript_id "MSTRG.129509.40"; exon_number "5";
chr3	StringTie	exon	165511511	165511651	1000	+	.	gene_id "MSTRG.129509"; transcript_id "MSTRG.129509.40"; exon_number "6";
chr3	StringTie	exon	165513840	165517923	1000	+	.	gene_id "MSTRG.129509"; transcript_id "MSTRG.129509.40"; exon_number "7";
chr3	StringTie	transcript	165460128	165517299	1000	+	.	gene_id "MSTRG.129509"; transcript_id "MSTRG.129509.41";
chr3	StringTie	exon	165460128	165460154	1000	+	.	gene_id "MSTRG.129509"; transcript_id "MSTRG.129509.41"; exon_number "1";
chr3	StringTie	exon	165460452	165460632	1000	+	.	gene_id "MSTRG.129509"; transcript_id "MSTRG.129509.41"; exon_number "2";
chr3	StringTie	exon	165474080	165474241	1000	+	.	gene_id "MSTRG.129509"; transcript_id "MSTRG.129509.41"; exon_number "3";
chr3	StringTie	exon	165491196	165491266	1000	+	.	gene_id "MSTRG.129509"; transcript_id "MSTRG.129509.41"; exon_number "4";
chr3	StringTie	exon	165495221	165499287	1000	+	.	gene_id "MSTRG.129509"; transcript_id "MSTRG.129509.41"; exon_number "5";
chr3	StringTie	exon	165511511	165511651	1000	+	.	gene_id "MSTRG.129509"; transcript_id "MSTRG.129509.41"; exon_number "6";
chr3	StringTie	exon	165513667	165517299	1000	+	.	gene_id "MSTRG.129509"; transcript_id "MSTRG.129509.41"; exon_number "7";
chr3	StringTie	transcript	165460134	165517890	1000	+	.	gene_id "MSTRG.129509"; transcript_id "MSTRG.129509.42";
chr3	StringTie	exon	165460134	165460154	1000	+	.	gene_id "MSTRG.129509"; transcript_id "MSTRG.129509.42"; exon_number "1";
chr3	StringTie	exon	165460452	165460632	1000	+	.	gene_id "MSTRG.129509"; transcript_id "MSTRG.129509.42"; exon_number "2";
chr3	StringTie	exon	165474080	165474237	1000	+	.	gene_id "MSTRG.129509"; transcript_id "MSTRG.129509.42"; exon_number "3";
chr3	StringTie	exon	165491196	165491266	1000	+	.	gene_id "MSTRG.129509"; transcript_id "MSTRG.129509.42"; exon_number "4";
chr3	StringTie	exon	165495221	165495266	1000	+	.	gene_id "MSTRG.129509"; transcript_id "MSTRG.129509.42"; exon_number "5";
chr3	StringTie	exon	165497944	165498180	1000	+	.	gene_id "MSTRG.129509"; transcript_id "MSTRG.129509.42"; exon_number "6";
chr3	StringTie	exon	165511511	165511651	1000	+	.	gene_id "MSTRG.129509"; transcript_id "MSTRG.129509.42"; exon_number "7";
chr3	StringTie	exon	165513667	165517890	1000	+	.	gene_id "MSTRG.129509"; transcript_id "MSTRG.129509.42"; exon_number "8";
chr3	StringTie	transcript	165460137	165462953	1000	+	.	gene_id "MSTRG.129509"; transcript_id "MSTRG.129509.43";
chr3	StringTie	exon	165460137	165460154	1000	+	.	gene_id "MSTRG.129509"; transcript_id "MSTRG.129509.43"; exon_number "1";
chr3	StringTie	exon	165460452	165460632	1000	+	.	gene_id "MSTRG.129509"; transcript_id "MSTRG.129509.43"; exon_number "2";
chr3	StringTie	exon	165462632	165462953	1000	+	.	gene_id "MSTRG.129509"; transcript_id "MSTRG.129509.43"; exon_number "3";
chr3	StringTie	transcript	165460205	165539505	1000	+	.	gene_id "MSTRG.129509"; transcript_id "MSTRG.129509.44";
chr3	StringTie	exon	165460205	165460632	1000	+	.	gene_id "MSTRG.129509"; transcript_id "MSTRG.129509.44"; exon_number "1";
chr3	StringTie	exon	165474080	165474241	1000	+	.	gene_id "MSTRG.129509"; transcript_id "MSTRG.129509.44"; exon_number "2";
chr3	StringTie	exon	165491196	165491266	1000	+	.	gene_id "MSTRG.129509"; transcript_id "MSTRG.129509.44"; exon_number "3";
chr3	StringTie	exon	165495221	165495266	1000	+	.	gene_id "MSTRG.129509"; transcript_id "MSTRG.129509.44"; exon_number "4";
chr3	StringTie	exon	165497944	165498180	1000	+	.	gene_id "MSTRG.129509"; transcript_id "MSTRG.129509.44"; exon_number "5";
chr3	StringTie	exon	165511511	165511651	1000	+	.	gene_id "MSTRG.129509"; transcript_id "MSTRG.129509.44"; exon_number "6";
chr3	StringTie	exon	165521760	165521789	1000	+	.	gene_id "MSTRG.129509"; transcript_id "MSTRG.129509.44"; exon_number "7";
chr3	StringTie	exon	165539065	165539505	1000	+	.	gene_id "MSTRG.129509"; transcript_id "MSTRG.129509.44"; exon_number "8";
chr3	StringTie	transcript	165460205	165517594	1000	+	.	gene_id "MSTRG.129509"; transcript_id "MSTRG.129509.45";
chr3	StringTie	exon	165460205	165460632	1000	+	.	gene_id "MSTRG.129509"; transcript_id "MSTRG.129509.45"; exon_number "1";
chr3	StringTie	exon	165474080	165474241	1000	+	.	gene_id "MSTRG.129509"; transcript_id "MSTRG.129509.45"; exon_number "2";
chr3	StringTie	exon	165491196	165491266	1000	+	.	gene_id "MSTRG.129509"; transcript_id "MSTRG.129509.45"; exon_number "3";
chr3	StringTie	exon	165495221	165498180	1000	+	.	gene_id "MSTRG.129509"; transcript_id "MSTRG.129509.45"; exon_number "4";
chr3	StringTie	exon	165499121	165499287	1000	+	.	gene_id "MSTRG.129509"; transcript_id "MSTRG.129509.45"; exon_number "5";
chr3	StringTie	exon	165511511	165511651	1000	+	.	gene_id "MSTRG.129509"; transcript_id "MSTRG.129509.45"; exon_number "6";
chr3	StringTie	exon	165513840	165517594	1000	+	.	gene_id "MSTRG.129509"; transcript_id "MSTRG.129509.45"; exon_number "7";
chr3	StringTie	transcript	165460205	165521783	1000	+	.	gene_id "MSTRG.129509"; transcript_id "MSTRG.129509.46";
chr3	StringTie	exon	165460205	165460632	1000	+	.	gene_id "MSTRG.129509"; transcript_id "MSTRG.129509.46"; exon_number "1";
chr3	StringTie	exon	165474080	165474237	1000	+	.	gene_id "MSTRG.129509"; transcript_id "MSTRG.129509.46"; exon_number "2";
chr3	StringTie	exon	165491196	165491266	1000	+	.	gene_id "MSTRG.129509"; transcript_id "MSTRG.129509.46"; exon_number "3";
chr3	StringTie	exon	165497944	165498180	1000	+	.	gene_id "MSTRG.129509"; transcript_id "MSTRG.129509.46"; exon_number "4";
chr3	StringTie	exon	165511511	165511651	1000	+	.	gene_id "MSTRG.129509"; transcript_id "MSTRG.129509.46"; exon_number "5";
chr3	StringTie	exon	165521760	165521783	1000	+	.	gene_id "MSTRG.129509"; transcript_id "MSTRG.129509.46"; exon_number "6";
chr3	StringTie	transcript	165460207	165517927	1000	+	.	gene_id "MSTRG.129509"; transcript_id "MSTRG.129509.47";
chr3	StringTie	exon	165460207	165460632	1000	+	.	gene_id "MSTRG.129509"; transcript_id "MSTRG.129509.47"; exon_number "1";
chr3	StringTie	exon	165474080	165474237	1000	+	.	gene_id "MSTRG.129509"; transcript_id "MSTRG.129509.47"; exon_number "2";
chr3	StringTie	exon	165491196	165491266	1000	+	.	gene_id "MSTRG.129509"; transcript_id "MSTRG.129509.47"; exon_number "3";
chr3	StringTie	exon	165511511	165511651	1000	+	.	gene_id "MSTRG.129509"; transcript_id "MSTRG.129509.47"; exon_number "4";
chr3	StringTie	exon	165513840	165517927	1000	+	.	gene_id "MSTRG.129509"; transcript_id "MSTRG.129509.47"; exon_number "5";
chr3	StringTie	transcript	165460207	165528003	1000	+	.	gene_id "MSTRG.129509"; transcript_id "MSTRG.129509.48";
chr3	StringTie	exon	165460207	165460632	1000	+	.	gene_id "MSTRG.129509"; transcript_id "MSTRG.129509.48"; exon_number "1";
chr3	StringTie	exon	165474080	165474241	1000	+	.	gene_id "MSTRG.129509"; transcript_id "MSTRG.129509.48"; exon_number "2";
chr3	StringTie	exon	165491196	165491266	1000	+	.	gene_id "MSTRG.129509"; transcript_id "MSTRG.129509.48"; exon_number "3";
chr3	StringTie	exon	165495221	165498180	1000	+	.	gene_id "MSTRG.129509"; transcript_id "MSTRG.129509.48"; exon_number "4";
chr3	StringTie	exon	165511511	165511651	1000	+	.	gene_id "MSTRG.129509"; transcript_id "MSTRG.129509.48"; exon_number "5";
chr3	StringTie	exon	165521760	165521789	1000	+	.	gene_id "MSTRG.129509"; transcript_id "MSTRG.129509.48"; exon_number "6";
chr3	StringTie	exon	165523765	165528003	1000	+	.	gene_id "MSTRG.129509"; transcript_id "MSTRG.129509.48"; exon_number "7";
chr3	StringTie	transcript	165460231	165517461	1000	+	.	gene_id "MSTRG.129509"; transcript_id "MSTRG.129509.49";
chr3	StringTie	exon	165460231	165460632	1000	+	.	gene_id "MSTRG.129509"; transcript_id "MSTRG.129509.49"; exon_number "1";
chr3	StringTie	exon	165474080	165474237	1000	+	.	gene_id "MSTRG.129509"; transcript_id "MSTRG.129509.49"; exon_number "2";
chr3	StringTie	exon	165491196	165491266	1000	+	.	gene_id "MSTRG.129509"; transcript_id "MSTRG.129509.49"; exon_number "3";
chr3	StringTie	exon	165495221	165495290	1000	+	.	gene_id "MSTRG.129509"; transcript_id "MSTRG.129509.49"; exon_number "4";
chr3	StringTie	exon	165497944	165498180	1000	+	.	gene_id "MSTRG.129509"; transcript_id "MSTRG.129509.49"; exon_number "5";
chr3	StringTie	exon	165511511	165511651	1000	+	.	gene_id "MSTRG.129509"; transcript_id "MSTRG.129509.49"; exon_number "6";
chr3	StringTie	exon	165513667	165517461	1000	+	.	gene_id "MSTRG.129509"; transcript_id "MSTRG.129509.49"; exon_number "7";
chr3	StringTie	transcript	165206960	165623217	1000	+	.	gene_id "MSTRG.129509"; transcript_id "MSTRG.129509.5";
chr3	StringTie	exon	165206960	165207159	1000	+	.	gene_id "MSTRG.129509"; transcript_id "MSTRG.129509.5"; exon_number "1";
chr3	StringTie	exon	165382795	165382907	1000	+	.	gene_id "MSTRG.129509"; transcript_id "MSTRG.129509.5"; exon_number "2";
chr3	StringTie	exon	165460539	165460632	1000	+	.	gene_id "MSTRG.129509"; transcript_id "MSTRG.129509.5"; exon_number "3";
chr3	StringTie	exon	165580859	165581054	1000	+	.	gene_id "MSTRG.129509"; transcript_id "MSTRG.129509.5"; exon_number "4";
chr3	StringTie	exon	165602440	165602552	1000	+	.	gene_id "MSTRG.129509"; transcript_id "MSTRG.129509.5"; exon_number "5";
chr3	StringTie	exon	165616439	165616512	1000	+	.	gene_id "MSTRG.129509"; transcript_id "MSTRG.129509.5"; exon_number "6";
chr3	StringTie	exon	165622896	165623217	1000	+	.	gene_id "MSTRG.129509"; transcript_id "MSTRG.129509.5"; exon_number "7";
chr3	StringTie	transcript	165460231	165521789	1000	+	.	gene_id "MSTRG.129509"; transcript_id "MSTRG.129509.50";
chr3	StringTie	exon	165460231	165460632	1000	+	.	gene_id "MSTRG.129509"; transcript_id "MSTRG.129509.50"; exon_number "1";
chr3	StringTie	exon	165474080	165474237	1000	+	.	gene_id "MSTRG.129509"; transcript_id "MSTRG.129509.50"; exon_number "2";
chr3	StringTie	exon	165491196	165491266	1000	+	.	gene_id "MSTRG.129509"; transcript_id "MSTRG.129509.50"; exon_number "3";
chr3	StringTie	exon	165495221	165498180	1000	+	.	gene_id "MSTRG.129509"; transcript_id "MSTRG.129509.50"; exon_number "4";
chr3	StringTie	exon	165511511	165511651	1000	+	.	gene_id "MSTRG.129509"; transcript_id "MSTRG.129509.50"; exon_number "5";
chr3	StringTie	exon	165521760	165521789	1000	+	.	gene_id "MSTRG.129509"; transcript_id "MSTRG.129509.50"; exon_number "6";
chr3	StringTie	transcript	165460242	165517475	1000	+	.	gene_id "MSTRG.129509"; transcript_id "MSTRG.129509.51";
chr3	StringTie	exon	165460242	165460632	1000	+	.	gene_id "MSTRG.129509"; transcript_id "MSTRG.129509.51"; exon_number "1";
chr3	StringTie	exon	165474080	165474237	1000	+	.	gene_id "MSTRG.129509"; transcript_id "MSTRG.129509.51"; exon_number "2";
chr3	StringTie	exon	165491196	165491266	1000	+	.	gene_id "MSTRG.129509"; transcript_id "MSTRG.129509.51"; exon_number "3";
chr3	StringTie	exon	165495221	165495266	1000	+	.	gene_id "MSTRG.129509"; transcript_id "MSTRG.129509.51"; exon_number "4";
chr3	StringTie	exon	165511511	165511651	1000	+	.	gene_id "MSTRG.129509"; transcript_id "MSTRG.129509.51"; exon_number "5";
chr3	StringTie	exon	165513840	165517475	1000	+	.	gene_id "MSTRG.129509"; transcript_id "MSTRG.129509.51"; exon_number "6";
chr3	StringTie	transcript	165460292	165539434	1000	+	.	gene_id "MSTRG.129509"; transcript_id "MSTRG.129509.52";
chr3	StringTie	exon	165460292	165460632	1000	+	.	gene_id "MSTRG.129509"; transcript_id "MSTRG.129509.52"; exon_number "1";
chr3	StringTie	exon	165474080	165474237	1000	+	.	gene_id "MSTRG.129509"; transcript_id "MSTRG.129509.52"; exon_number "2";
chr3	StringTie	exon	165491196	165491266	1000	+	.	gene_id "MSTRG.129509"; transcript_id "MSTRG.129509.52"; exon_number "3";
chr3	StringTie	exon	165495221	165498180	1000	+	.	gene_id "MSTRG.129509"; transcript_id "MSTRG.129509.52"; exon_number "4";
chr3	StringTie	exon	165511511	165511651	1000	+	.	gene_id "MSTRG.129509"; transcript_id "MSTRG.129509.52"; exon_number "5";
chr3	StringTie	exon	165513667	165526674	1000	+	.	gene_id "MSTRG.129509"; transcript_id "MSTRG.129509.52"; exon_number "6";
chr3	StringTie	exon	165539065	165539434	1000	+	.	gene_id "MSTRG.129509"; transcript_id "MSTRG.129509.52"; exon_number "7";
chr3	StringTie	transcript	165460292	165539415	1000	+	.	gene_id "MSTRG.129509"; transcript_id "MSTRG.129509.53";
chr3	StringTie	exon	165460292	165460632	1000	+	.	gene_id "MSTRG.129509"; transcript_id "MSTRG.129509.53"; exon_number "1";
chr3	StringTie	exon	165474080	165474237	1000	+	.	gene_id "MSTRG.129509"; transcript_id "MSTRG.129509.53"; exon_number "2";
chr3	StringTie	exon	165491196	165491266	1000	+	.	gene_id "MSTRG.129509"; transcript_id "MSTRG.129509.53"; exon_number "3";
chr3	StringTie	exon	165495221	165499287	1000	+	.	gene_id "MSTRG.129509"; transcript_id "MSTRG.129509.53"; exon_number "4";
chr3	StringTie	exon	165511511	165511651	1000	+	.	gene_id "MSTRG.129509"; transcript_id "MSTRG.129509.53"; exon_number "5";
chr3	StringTie	exon	165513667	165521821	1000	+	.	gene_id "MSTRG.129509"; transcript_id "MSTRG.129509.53"; exon_number "6";
chr3	StringTie	exon	165539065	165539415	1000	+	.	gene_id "MSTRG.129509"; transcript_id "MSTRG.129509.53"; exon_number "7";
chr3	StringTie	transcript	165460292	165517471	1000	+	.	gene_id "MSTRG.129509"; transcript_id "MSTRG.129509.54";
chr3	StringTie	exon	165460292	165460632	1000	+	.	gene_id "MSTRG.129509"; transcript_id "MSTRG.129509.54"; exon_number "1";
chr3	StringTie	exon	165474080	165474241	1000	+	.	gene_id "MSTRG.129509"; transcript_id "MSTRG.129509.54"; exon_number "2";
chr3	StringTie	exon	165491196	165491266	1000	+	.	gene_id "MSTRG.129509"; transcript_id "MSTRG.129509.54"; exon_number "3";
chr3	StringTie	exon	165495221	165495266	1000	+	.	gene_id "MSTRG.129509"; transcript_id "MSTRG.129509.54"; exon_number "4";
chr3	StringTie	exon	165497944	165498180	1000	+	.	gene_id "MSTRG.129509"; transcript_id "MSTRG.129509.54"; exon_number "5";
chr3	StringTie	exon	165499125	165499287	1000	+	.	gene_id "MSTRG.129509"; transcript_id "MSTRG.129509.54"; exon_number "6";
chr3	StringTie	exon	165511511	165511651	1000	+	.	gene_id "MSTRG.129509"; transcript_id "MSTRG.129509.54"; exon_number "7";
chr3	StringTie	exon	165513840	165517471	1000	+	.	gene_id "MSTRG.129509"; transcript_id "MSTRG.129509.54"; exon_number "8";
chr3	StringTie	transcript	165460296	165517392	1000	+	.	gene_id "MSTRG.129509"; transcript_id "MSTRG.129509.55";
chr3	StringTie	exon	165460296	165460632	1000	+	.	gene_id "MSTRG.129509"; transcript_id "MSTRG.129509.55"; exon_number "1";
chr3	StringTie	exon	165474080	165474237	1000	+	.	gene_id "MSTRG.129509"; transcript_id "MSTRG.129509.55"; exon_number "2";
chr3	StringTie	exon	165491196	165491266	1000	+	.	gene_id "MSTRG.129509"; transcript_id "MSTRG.129509.55"; exon_number "3";
chr3	StringTie	exon	165495221	165495290	1000	+	.	gene_id "MSTRG.129509"; transcript_id "MSTRG.129509.55"; exon_number "4";
chr3	StringTie	exon	165497944	165498180	1000	+	.	gene_id "MSTRG.129509"; transcript_id "MSTRG.129509.55"; exon_number "5";
chr3	StringTie	exon	165511511	165511651	1000	+	.	gene_id "MSTRG.129509"; transcript_id "MSTRG.129509.55"; exon_number "6";
chr3	StringTie	exon	165513840	165517392	1000	+	.	gene_id "MSTRG.129509"; transcript_id "MSTRG.129509.55"; exon_number "7";
chr3	StringTie	transcript	165460297	165517182	1000	+	.	gene_id "MSTRG.129509"; transcript_id "MSTRG.129509.56";
chr3	StringTie	exon	165460297	165460632	1000	+	.	gene_id "MSTRG.129509"; transcript_id "MSTRG.129509.56"; exon_number "1";
chr3	StringTie	exon	165474080	165474241	1000	+	.	gene_id "MSTRG.129509"; transcript_id "MSTRG.129509.56"; exon_number "2";
chr3	StringTie	exon	165491196	165491266	1000	+	.	gene_id "MSTRG.129509"; transcript_id "MSTRG.129509.56"; exon_number "3";
chr3	StringTie	exon	165511511	165511651	1000	+	.	gene_id "MSTRG.129509"; transcript_id "MSTRG.129509.56"; exon_number "4";
chr3	StringTie	exon	165513840	165517182	1000	+	.	gene_id "MSTRG.129509"; transcript_id "MSTRG.129509.56"; exon_number "5";
chr3	StringTie	transcript	165460298	165517616	1000	+	.	gene_id "MSTRG.129509"; transcript_id "MSTRG.129509.57";
chr3	StringTie	exon	165460298	165460632	1000	+	.	gene_id "MSTRG.129509"; transcript_id "MSTRG.129509.57"; exon_number "1";
chr3	StringTie	exon	165474080	165474241	1000	+	.	gene_id "MSTRG.129509"; transcript_id "MSTRG.129509.57"; exon_number "2";
chr3	StringTie	exon	165491196	165491266	1000	+	.	gene_id "MSTRG.129509"; transcript_id "MSTRG.129509.57"; exon_number "3";
chr3	StringTie	exon	165495221	165495290	1000	+	.	gene_id "MSTRG.129509"; transcript_id "MSTRG.129509.57"; exon_number "4";
chr3	StringTie	exon	165497944	165498180	1000	+	.	gene_id "MSTRG.129509"; transcript_id "MSTRG.129509.57"; exon_number "5";
chr3	StringTie	exon	165499121	165499287	1000	+	.	gene_id "MSTRG.129509"; transcript_id "MSTRG.129509.57"; exon_number "6";
chr3	StringTie	exon	165511511	165511651	1000	+	.	gene_id "MSTRG.129509"; transcript_id "MSTRG.129509.57"; exon_number "7";
chr3	StringTie	exon	165513667	165517616	1000	+	.	gene_id "MSTRG.129509"; transcript_id "MSTRG.129509.57"; exon_number "8";
chr3	StringTie	transcript	165460298	165539437	1000	+	.	gene_id "MSTRG.129509"; transcript_id "MSTRG.129509.58";
chr3	StringTie	exon	165460298	165460632	1000	+	.	gene_id "MSTRG.129509"; transcript_id "MSTRG.129509.58"; exon_number "1";
chr3	StringTie	exon	165469204	165469273	1000	+	.	gene_id "MSTRG.129509"; transcript_id "MSTRG.129509.58"; exon_number "2";
chr3	StringTie	exon	165491196	165491266	1000	+	.	gene_id "MSTRG.129509"; transcript_id "MSTRG.129509.58"; exon_number "3";
chr3	StringTie	exon	165495221	165498180	1000	+	.	gene_id "MSTRG.129509"; transcript_id "MSTRG.129509.58"; exon_number "4";
chr3	StringTie	exon	165499121	165499287	1000	+	.	gene_id "MSTRG.129509"; transcript_id "MSTRG.129509.58"; exon_number "5";
chr3	StringTie	exon	165511511	165511651	1000	+	.	gene_id "MSTRG.129509"; transcript_id "MSTRG.129509.58"; exon_number "6";
chr3	StringTie	exon	165521760	165521789	1000	+	.	gene_id "MSTRG.129509"; transcript_id "MSTRG.129509.58"; exon_number "7";
chr3	StringTie	exon	165522512	165522725	1000	+	.	gene_id "MSTRG.129509"; transcript_id "MSTRG.129509.58"; exon_number "8";
chr3	StringTie	exon	165539065	165539437	1000	+	.	gene_id "MSTRG.129509"; transcript_id "MSTRG.129509.58"; exon_number "9";
chr3	StringTie	transcript	165460304	165527932	1000	+	.	gene_id "MSTRG.129509"; transcript_id "MSTRG.129509.59";
chr3	StringTie	exon	165460304	165460632	1000	+	.	gene_id "MSTRG.129509"; transcript_id "MSTRG.129509.59"; exon_number "1";
chr3	StringTie	exon	165474080	165474241	1000	+	.	gene_id "MSTRG.129509"; transcript_id "MSTRG.129509.59"; exon_number "2";
chr3	StringTie	exon	165491196	165491266	1000	+	.	gene_id "MSTRG.129509"; transcript_id "MSTRG.129509.59"; exon_number "3";
chr3	StringTie	exon	165495221	165495266	1000	+	.	gene_id "MSTRG.129509"; transcript_id "MSTRG.129509.59"; exon_number "4";
chr3	StringTie	exon	165511511	165511651	1000	+	.	gene_id "MSTRG.129509"; transcript_id "MSTRG.129509.59"; exon_number "5";
chr3	StringTie	exon	165513840	165527932	1000	+	.	gene_id "MSTRG.129509"; transcript_id "MSTRG.129509.59"; exon_number "6";
chr3	StringTie	transcript	165460312	165517067	1000	+	.	gene_id "MSTRG.129509"; transcript_id "MSTRG.129509.60";
chr3	StringTie	exon	165460312	165460632	1000	+	.	gene_id "MSTRG.129509"; transcript_id "MSTRG.129509.60"; exon_number "1";
chr3	StringTie	exon	165474080	165474241	1000	+	.	gene_id "MSTRG.129509"; transcript_id "MSTRG.129509.60"; exon_number "2";
chr3	StringTie	exon	165491196	165491266	1000	+	.	gene_id "MSTRG.129509"; transcript_id "MSTRG.129509.60"; exon_number "3";
chr3	StringTie	exon	165495221	165495266	1000	+	.	gene_id "MSTRG.129509"; transcript_id "MSTRG.129509.60"; exon_number "4";
chr3	StringTie	exon	165497954	165498180	1000	+	.	gene_id "MSTRG.129509"; transcript_id "MSTRG.129509.60"; exon_number "5";
chr3	StringTie	exon	165511511	165511651	1000	+	.	gene_id "MSTRG.129509"; transcript_id "MSTRG.129509.60"; exon_number "6";
chr3	StringTie	exon	165513667	165517067	1000	+	.	gene_id "MSTRG.129509"; transcript_id "MSTRG.129509.60"; exon_number "7";
chr3	StringTie	transcript	165460312	165517525	1000	+	.	gene_id "MSTRG.129509"; transcript_id "MSTRG.129509.61";
chr3	StringTie	exon	165460312	165460632	1000	+	.	gene_id "MSTRG.129509"; transcript_id "MSTRG.129509.61"; exon_number "1";
chr3	StringTie	exon	165474080	165474237	1000	+	.	gene_id "MSTRG.129509"; transcript_id "MSTRG.129509.61"; exon_number "2";
chr3	StringTie	exon	165491196	165491266	1000	+	.	gene_id "MSTRG.129509"; transcript_id "MSTRG.129509.61"; exon_number "3";
chr3	StringTie	exon	165495221	165495290	1000	+	.	gene_id "MSTRG.129509"; transcript_id "MSTRG.129509.61"; exon_number "4";
chr3	StringTie	exon	165497944	165498180	1000	+	.	gene_id "MSTRG.129509"; transcript_id "MSTRG.129509.61"; exon_number "5";
chr3	StringTie	exon	165499121	165499287	1000	+	.	gene_id "MSTRG.129509"; transcript_id "MSTRG.129509.61"; exon_number "6";
chr3	StringTie	exon	165511511	165511651	1000	+	.	gene_id "MSTRG.129509"; transcript_id "MSTRG.129509.61"; exon_number "7";
chr3	StringTie	exon	165513840	165517525	1000	+	.	gene_id "MSTRG.129509"; transcript_id "MSTRG.129509.61"; exon_number "8";
chr3	StringTie	transcript	165460312	165517334	1000	+	.	gene_id "MSTRG.129509"; transcript_id "MSTRG.129509.62";
chr3	StringTie	exon	165460312	165460632	1000	+	.	gene_id "MSTRG.129509"; transcript_id "MSTRG.129509.62"; exon_number "1";
chr3	StringTie	exon	165474080	165474237	1000	+	.	gene_id "MSTRG.129509"; transcript_id "MSTRG.129509.62"; exon_number "2";
chr3	StringTie	exon	165491196	165491266	1000	+	.	gene_id "MSTRG.129509"; transcript_id "MSTRG.129509.62"; exon_number "3";
chr3	StringTie	exon	165495221	165495266	1000	+	.	gene_id "MSTRG.129509"; transcript_id "MSTRG.129509.62"; exon_number "4";
chr3	StringTie	exon	165511511	165511651	1000	+	.	gene_id "MSTRG.129509"; transcript_id "MSTRG.129509.62"; exon_number "5";
chr3	StringTie	exon	165513667	165517334	1000	+	.	gene_id "MSTRG.129509"; transcript_id "MSTRG.129509.62"; exon_number "6";
chr3	StringTie	transcript	165460312	165517473	1000	+	.	gene_id "MSTRG.129509"; transcript_id "MSTRG.129509.63";
chr3	StringTie	exon	165460312	165460632	1000	+	.	gene_id "MSTRG.129509"; transcript_id "MSTRG.129509.63"; exon_number "1";
chr3	StringTie	exon	165474080	165474237	1000	+	.	gene_id "MSTRG.129509"; transcript_id "MSTRG.129509.63"; exon_number "2";
chr3	StringTie	exon	165491196	165491266	1000	+	.	gene_id "MSTRG.129509"; transcript_id "MSTRG.129509.63"; exon_number "3";
chr3	StringTie	exon	165495221	165495266	1000	+	.	gene_id "MSTRG.129509"; transcript_id "MSTRG.129509.63"; exon_number "4";
chr3	StringTie	exon	165497944	165498180	1000	+	.	gene_id "MSTRG.129509"; transcript_id "MSTRG.129509.63"; exon_number "5";
chr3	StringTie	exon	165499121	165499287	1000	+	.	gene_id "MSTRG.129509"; transcript_id "MSTRG.129509.63"; exon_number "6";
chr3	StringTie	exon	165511511	165511651	1000	+	.	gene_id "MSTRG.129509"; transcript_id "MSTRG.129509.63"; exon_number "7";
chr3	StringTie	exon	165513840	165517473	1000	+	.	gene_id "MSTRG.129509"; transcript_id "MSTRG.129509.63"; exon_number "8";
chr3	StringTie	transcript	165460313	165539441	1000	+	.	gene_id "MSTRG.129509"; transcript_id "MSTRG.129509.64";
chr3	StringTie	exon	165460313	165460632	1000	+	.	gene_id "MSTRG.129509"; transcript_id "MSTRG.129509.64"; exon_number "1";
chr3	StringTie	exon	165474080	165474237	1000	+	.	gene_id "MSTRG.129509"; transcript_id "MSTRG.129509.64"; exon_number "2";
chr3	StringTie	exon	165491196	165498180	1000	+	.	gene_id "MSTRG.129509"; transcript_id "MSTRG.129509.64"; exon_number "3";
chr3	StringTie	exon	165511511	165511651	1000	+	.	gene_id "MSTRG.129509"; transcript_id "MSTRG.129509.64"; exon_number "4";
chr3	StringTie	exon	165521760	165521789	1000	+	.	gene_id "MSTRG.129509"; transcript_id "MSTRG.129509.64"; exon_number "5";
chr3	StringTie	exon	165522512	165522725	1000	+	.	gene_id "MSTRG.129509"; transcript_id "MSTRG.129509.64"; exon_number "6";
chr3	StringTie	exon	165539065	165539441	1000	+	.	gene_id "MSTRG.129509"; transcript_id "MSTRG.129509.64"; exon_number "7";
chr3	StringTie	transcript	165460323	165521784	1000	+	.	gene_id "MSTRG.129509"; transcript_id "MSTRG.129509.65";
chr3	StringTie	exon	165460323	165460632	1000	+	.	gene_id "MSTRG.129509"; transcript_id "MSTRG.129509.65"; exon_number "1";
chr3	StringTie	exon	165474080	165474241	1000	+	.	gene_id "MSTRG.129509"; transcript_id "MSTRG.129509.65"; exon_number "2";
chr3	StringTie	exon	165491196	165491266	1000	+	.	gene_id "MSTRG.129509"; transcript_id "MSTRG.129509.65"; exon_number "3";
chr3	StringTie	exon	165511511	165511651	1000	+	.	gene_id "MSTRG.129509"; transcript_id "MSTRG.129509.65"; exon_number "4";
chr3	StringTie	exon	165521760	165521784	1000	+	.	gene_id "MSTRG.129509"; transcript_id "MSTRG.129509.65"; exon_number "5";
chr3	StringTie	transcript	165460332	165517299	1000	+	.	gene_id "MSTRG.129509"; transcript_id "MSTRG.129509.66";
chr3	StringTie	exon	165460332	165460632	1000	+	.	gene_id "MSTRG.129509"; transcript_id "MSTRG.129509.66"; exon_number "1";
chr3	StringTie	exon	165474080	165474241	1000	+	.	gene_id "MSTRG.129509"; transcript_id "MSTRG.129509.66"; exon_number "2";
chr3	StringTie	exon	165491196	165491266	1000	+	.	gene_id "MSTRG.129509"; transcript_id "MSTRG.129509.66"; exon_number "3";
chr3	StringTie	exon	165495221	165495290	1000	+	.	gene_id "MSTRG.129509"; transcript_id "MSTRG.129509.66"; exon_number "4";
chr3	StringTie	exon	165497944	165498180	1000	+	.	gene_id "MSTRG.129509"; transcript_id "MSTRG.129509.66"; exon_number "5";
chr3	StringTie	exon	165511511	165511651	1000	+	.	gene_id "MSTRG.129509"; transcript_id "MSTRG.129509.66"; exon_number "6";
chr3	StringTie	exon	165513840	165517299	1000	+	.	gene_id "MSTRG.129509"; transcript_id "MSTRG.129509.66"; exon_number "7";
chr3	StringTie	transcript	165460337	165524530	1000	+	.	gene_id "MSTRG.129509"; transcript_id "MSTRG.129509.67";
chr3	StringTie	exon	165460337	165460632	1000	+	.	gene_id "MSTRG.129509"; transcript_id "MSTRG.129509.67"; exon_number "1";
chr3	StringTie	exon	165474080	165474241	1000	+	.	gene_id "MSTRG.129509"; transcript_id "MSTRG.129509.67"; exon_number "2";
chr3	StringTie	exon	165491196	165491266	1000	+	.	gene_id "MSTRG.129509"; transcript_id "MSTRG.129509.67"; exon_number "3";
chr3	StringTie	exon	165495221	165498180	1000	+	.	gene_id "MSTRG.129509"; transcript_id "MSTRG.129509.67"; exon_number "4";
chr3	StringTie	exon	165511511	165511651	1000	+	.	gene_id "MSTRG.129509"; transcript_id "MSTRG.129509.67"; exon_number "5";
chr3	StringTie	exon	165522512	165522725	1000	+	.	gene_id "MSTRG.129509"; transcript_id "MSTRG.129509.67"; exon_number "6";
chr3	StringTie	exon	165523765	165524530	1000	+	.	gene_id "MSTRG.129509"; transcript_id "MSTRG.129509.67"; exon_number "7";
chr3	StringTie	transcript	165460337	165517228	1000	+	.	gene_id "MSTRG.129509"; transcript_id "MSTRG.129509.68";
chr3	StringTie	exon	165460337	165460632	1000	+	.	gene_id "MSTRG.129509"; transcript_id "MSTRG.129509.68"; exon_number "1";
chr3	StringTie	exon	165474080	165474241	1000	+	.	gene_id "MSTRG.129509"; transcript_id "MSTRG.129509.68"; exon_number "2";
chr3	StringTie	exon	165491196	165491266	1000	+	.	gene_id "MSTRG.129509"; transcript_id "MSTRG.129509.68"; exon_number "3";
chr3	StringTie	exon	165495221	165495266	1000	+	.	gene_id "MSTRG.129509"; transcript_id "MSTRG.129509.68"; exon_number "4";
chr3	StringTie	exon	165496298	165498180	1000	+	.	gene_id "MSTRG.129509"; transcript_id "MSTRG.129509.68"; exon_number "5";
chr3	StringTie	exon	165499121	165499287	1000	+	.	gene_id "MSTRG.129509"; transcript_id "MSTRG.129509.68"; exon_number "6";
chr3	StringTie	exon	165511511	165511651	1000	+	.	gene_id "MSTRG.129509"; transcript_id "MSTRG.129509.68"; exon_number "7";
chr3	StringTie	exon	165513840	165517228	1000	+	.	gene_id "MSTRG.129509"; transcript_id "MSTRG.129509.68"; exon_number "8";
chr3	StringTie	transcript	165460340	165517077	1000	+	.	gene_id "MSTRG.129509"; transcript_id "MSTRG.129509.69";
chr3	StringTie	exon	165460340	165460632	1000	+	.	gene_id "MSTRG.129509"; transcript_id "MSTRG.129509.69"; exon_number "1";
chr3	StringTie	exon	165474080	165474241	1000	+	.	gene_id "MSTRG.129509"; transcript_id "MSTRG.129509.69"; exon_number "2";
chr3	StringTie	exon	165491196	165491266	1000	+	.	gene_id "MSTRG.129509"; transcript_id "MSTRG.129509.69"; exon_number "3";
chr3	StringTie	exon	165495221	165498180	1000	+	.	gene_id "MSTRG.129509"; transcript_id "MSTRG.129509.69"; exon_number "4";
chr3	StringTie	exon	165499125	165499287	1000	+	.	gene_id "MSTRG.129509"; transcript_id "MSTRG.129509.69"; exon_number "5";
chr3	StringTie	exon	165511511	165511651	1000	+	.	gene_id "MSTRG.129509"; transcript_id "MSTRG.129509.69"; exon_number "6";
chr3	StringTie	exon	165513840	165517077	1000	+	.	gene_id "MSTRG.129509"; transcript_id "MSTRG.129509.69"; exon_number "7";
chr3	StringTie	transcript	165206962	165517288	1000	+	.	gene_id "MSTRG.129509"; transcript_id "MSTRG.129509.7";
chr3	StringTie	exon	165206962	165207159	1000	+	.	gene_id "MSTRG.129509"; transcript_id "MSTRG.129509.7"; exon_number "1";
chr3	StringTie	exon	165382795	165382907	1000	+	.	gene_id "MSTRG.129509"; transcript_id "MSTRG.129509.7"; exon_number "2";
chr3	StringTie	exon	165460452	165460632	1000	+	.	gene_id "MSTRG.129509"; transcript_id "MSTRG.129509.7"; exon_number "3";
chr3	StringTie	exon	165491196	165491266	1000	+	.	gene_id "MSTRG.129509"; transcript_id "MSTRG.129509.7"; exon_number "4";
chr3	StringTie	exon	165495221	165498180	1000	+	.	gene_id "MSTRG.129509"; transcript_id "MSTRG.129509.7"; exon_number "5";
chr3	StringTie	exon	165511511	165511651	1000	+	.	gene_id "MSTRG.129509"; transcript_id "MSTRG.129509.7"; exon_number "6";
chr3	StringTie	exon	165513840	165517288	1000	+	.	gene_id "MSTRG.129509"; transcript_id "MSTRG.129509.7"; exon_number "7";
chr3	StringTie	transcript	165460360	165517168	1000	+	.	gene_id "MSTRG.129509"; transcript_id "MSTRG.129509.70";
chr3	StringTie	exon	165460360	165460632	1000	+	.	gene_id "MSTRG.129509"; transcript_id "MSTRG.129509.70"; exon_number "1";
chr3	StringTie	exon	165474080	165474237	1000	+	.	gene_id "MSTRG.129509"; transcript_id "MSTRG.129509.70"; exon_number "2";
chr3	StringTie	exon	165491196	165491266	1000	+	.	gene_id "MSTRG.129509"; transcript_id "MSTRG.129509.70"; exon_number "3";
chr3	StringTie	exon	165495221	165498180	1000	+	.	gene_id "MSTRG.129509"; transcript_id "MSTRG.129509.70"; exon_number "4";
chr3	StringTie	exon	165499125	165499287	1000	+	.	gene_id "MSTRG.129509"; transcript_id "MSTRG.129509.70"; exon_number "5";
chr3	StringTie	exon	165511511	165511651	1000	+	.	gene_id "MSTRG.129509"; transcript_id "MSTRG.129509.70"; exon_number "6";
chr3	StringTie	exon	165513667	165517168	1000	+	.	gene_id "MSTRG.129509"; transcript_id "MSTRG.129509.70"; exon_number "7";
chr3	StringTie	transcript	165460362	165517225	1000	+	.	gene_id "MSTRG.129509"; transcript_id "MSTRG.129509.71";
chr3	StringTie	exon	165460362	165460632	1000	+	.	gene_id "MSTRG.129509"; transcript_id "MSTRG.129509.71"; exon_number "1";
chr3	StringTie	exon	165474080	165474237	1000	+	.	gene_id "MSTRG.129509"; transcript_id "MSTRG.129509.71"; exon_number "2";
chr3	StringTie	exon	165491196	165491266	1000	+	.	gene_id "MSTRG.129509"; transcript_id "MSTRG.129509.71"; exon_number "3";
chr3	StringTie	exon	165511511	165511651	1000	+	.	gene_id "MSTRG.129509"; transcript_id "MSTRG.129509.71"; exon_number "4";
chr3	StringTie	exon	165513667	165517225	1000	+	.	gene_id "MSTRG.129509"; transcript_id "MSTRG.129509.71"; exon_number "5";
chr3	StringTie	transcript	165460395	165517083	1000	+	.	gene_id "MSTRG.129509"; transcript_id "MSTRG.129509.72";
chr3	StringTie	exon	165460395	165460632	1000	+	.	gene_id "MSTRG.129509"; transcript_id "MSTRG.129509.72"; exon_number "1";
chr3	StringTie	exon	165474080	165474241	1000	+	.	gene_id "MSTRG.129509"; transcript_id "MSTRG.129509.72"; exon_number "2";
chr3	StringTie	exon	165491196	165491266	1000	+	.	gene_id "MSTRG.129509"; transcript_id "MSTRG.129509.72"; exon_number "3";
chr3	StringTie	exon	165495221	165495266	1000	+	.	gene_id "MSTRG.129509"; transcript_id "MSTRG.129509.72"; exon_number "4";
chr3	StringTie	exon	165497944	165498180	1000	+	.	gene_id "MSTRG.129509"; transcript_id "MSTRG.129509.72"; exon_number "5";
chr3	StringTie	exon	165499125	165499287	1000	+	.	gene_id "MSTRG.129509"; transcript_id "MSTRG.129509.72"; exon_number "6";
chr3	StringTie	exon	165511511	165511651	1000	+	.	gene_id "MSTRG.129509"; transcript_id "MSTRG.129509.72"; exon_number "7";
chr3	StringTie	exon	165513667	165517083	1000	+	.	gene_id "MSTRG.129509"; transcript_id "MSTRG.129509.72"; exon_number "8";
chr3	StringTie	transcript	165460400	165517100	1000	+	.	gene_id "MSTRG.129509"; transcript_id "MSTRG.129509.73";
chr3	StringTie	exon	165460400	165460632	1000	+	.	gene_id "MSTRG.129509"; transcript_id "MSTRG.129509.73"; exon_number "1";
chr3	StringTie	exon	165474080	165474237	1000	+	.	gene_id "MSTRG.129509"; transcript_id "MSTRG.129509.73"; exon_number "2";
chr3	StringTie	exon	165491196	165491266	1000	+	.	gene_id "MSTRG.129509"; transcript_id "MSTRG.129509.73"; exon_number "3";
chr3	StringTie	exon	165495221	165495290	1000	+	.	gene_id "MSTRG.129509"; transcript_id "MSTRG.129509.73"; exon_number "4";
chr3	StringTie	exon	165497944	165498180	1000	+	.	gene_id "MSTRG.129509"; transcript_id "MSTRG.129509.73"; exon_number "5";
chr3	StringTie	exon	165499121	165499287	1000	+	.	gene_id "MSTRG.129509"; transcript_id "MSTRG.129509.73"; exon_number "6";
chr3	StringTie	exon	165511511	165511651	1000	+	.	gene_id "MSTRG.129509"; transcript_id "MSTRG.129509.73"; exon_number "7";
chr3	StringTie	exon	165513667	165517100	1000	+	.	gene_id "MSTRG.129509"; transcript_id "MSTRG.129509.73"; exon_number "8";
chr3	StringTie	transcript	165460411	165517370	1000	+	.	gene_id "MSTRG.129509"; transcript_id "MSTRG.129509.74";
chr3	StringTie	exon	165460411	165460632	1000	+	.	gene_id "MSTRG.129509"; transcript_id "MSTRG.129509.74"; exon_number "1";
chr3	StringTie	exon	165474080	165474241	1000	+	.	gene_id "MSTRG.129509"; transcript_id "MSTRG.129509.74"; exon_number "2";
chr3	StringTie	exon	165491196	165491266	1000	+	.	gene_id "MSTRG.129509"; transcript_id "MSTRG.129509.74"; exon_number "3";
chr3	StringTie	exon	165495221	165495266	1000	+	.	gene_id "MSTRG.129509"; transcript_id "MSTRG.129509.74"; exon_number "4";
chr3	StringTie	exon	165497944	165499287	1000	+	.	gene_id "MSTRG.129509"; transcript_id "MSTRG.129509.74"; exon_number "5";
chr3	StringTie	exon	165511511	165511651	1000	+	.	gene_id "MSTRG.129509"; transcript_id "MSTRG.129509.74"; exon_number "6";
chr3	StringTie	exon	165513840	165517370	1000	+	.	gene_id "MSTRG.129509"; transcript_id "MSTRG.129509.74"; exon_number "7";
chr3	StringTie	transcript	165460411	165517370	1000	+	.	gene_id "MSTRG.129509"; transcript_id "MSTRG.129509.75";
chr3	StringTie	exon	165460411	165460632	1000	+	.	gene_id "MSTRG.129509"; transcript_id "MSTRG.129509.75"; exon_number "1";
chr3	StringTie	exon	165474080	165474241	1000	+	.	gene_id "MSTRG.129509"; transcript_id "MSTRG.129509.75"; exon_number "2";
chr3	StringTie	exon	165491196	165491266	1000	+	.	gene_id "MSTRG.129509"; transcript_id "MSTRG.129509.75"; exon_number "3";
chr3	StringTie	exon	165495221	165495264	1000	+	.	gene_id "MSTRG.129509"; transcript_id "MSTRG.129509.75"; exon_number "4";
chr3	StringTie	exon	165497935	165498180	1000	+	.	gene_id "MSTRG.129509"; transcript_id "MSTRG.129509.75"; exon_number "5";
chr3	StringTie	exon	165511511	165511651	1000	+	.	gene_id "MSTRG.129509"; transcript_id "MSTRG.129509.75"; exon_number "6";
chr3	StringTie	exon	165513667	165517370	1000	+	.	gene_id "MSTRG.129509"; transcript_id "MSTRG.129509.75"; exon_number "7";
chr3	StringTie	transcript	165460411	165528022	1000	+	.	gene_id "MSTRG.129509"; transcript_id "MSTRG.129509.76";
chr3	StringTie	exon	165460411	165460632	1000	+	.	gene_id "MSTRG.129509"; transcript_id "MSTRG.129509.76"; exon_number "1";
chr3	StringTie	exon	165474080	165474241	1000	+	.	gene_id "MSTRG.129509"; transcript_id "MSTRG.129509.76"; exon_number "2";
chr3	StringTie	exon	165491196	165491266	1000	+	.	gene_id "MSTRG.129509"; transcript_id "MSTRG.129509.76"; exon_number "3";
chr3	StringTie	exon	165495221	165495266	1000	+	.	gene_id "MSTRG.129509"; transcript_id "MSTRG.129509.76"; exon_number "4";
chr3	StringTie	exon	165511511	165511651	1000	+	.	gene_id "MSTRG.129509"; transcript_id "MSTRG.129509.76"; exon_number "5";
chr3	StringTie	exon	165521760	165521789	1000	+	.	gene_id "MSTRG.129509"; transcript_id "MSTRG.129509.76"; exon_number "6";
chr3	StringTie	exon	165522512	165522725	1000	+	.	gene_id "MSTRG.129509"; transcript_id "MSTRG.129509.76"; exon_number "7";
chr3	StringTie	exon	165523765	165528022	1000	+	.	gene_id "MSTRG.129509"; transcript_id "MSTRG.129509.76"; exon_number "8";
chr3	StringTie	transcript	165460422	165539445	1000	+	.	gene_id "MSTRG.129509"; transcript_id "MSTRG.129509.77";
chr3	StringTie	exon	165460422	165460632	1000	+	.	gene_id "MSTRG.129509"; transcript_id "MSTRG.129509.77"; exon_number "1";
chr3	StringTie	exon	165474080	165474241	1000	+	.	gene_id "MSTRG.129509"; transcript_id "MSTRG.129509.77"; exon_number "2";
chr3	StringTie	exon	165491196	165491266	1000	+	.	gene_id "MSTRG.129509"; transcript_id "MSTRG.129509.77"; exon_number "3";
chr3	StringTie	exon	165495221	165495290	1000	+	.	gene_id "MSTRG.129509"; transcript_id "MSTRG.129509.77"; exon_number "4";
chr3	StringTie	exon	165497944	165498180	1000	+	.	gene_id "MSTRG.129509"; transcript_id "MSTRG.129509.77"; exon_number "5";
chr3	StringTie	exon	165511511	165511651	1000	+	.	gene_id "MSTRG.129509"; transcript_id "MSTRG.129509.77"; exon_number "6";
chr3	StringTie	exon	165521760	165521789	1000	+	.	gene_id "MSTRG.129509"; transcript_id "MSTRG.129509.77"; exon_number "7";
chr3	StringTie	exon	165539065	165539445	1000	+	.	gene_id "MSTRG.129509"; transcript_id "MSTRG.129509.77"; exon_number "8";
chr3	StringTie	transcript	165460422	165517289	1000	+	.	gene_id "MSTRG.129509"; transcript_id "MSTRG.129509.78";
chr3	StringTie	exon	165460422	165460632	1000	+	.	gene_id "MSTRG.129509"; transcript_id "MSTRG.129509.78"; exon_number "1";
chr3	StringTie	exon	165474080	165474241	1000	+	.	gene_id "MSTRG.129509"; transcript_id "MSTRG.129509.78"; exon_number "2";
chr3	StringTie	exon	165491196	165491266	1000	+	.	gene_id "MSTRG.129509"; transcript_id "MSTRG.129509.78"; exon_number "3";
chr3	StringTie	exon	165495221	165495266	1000	+	.	gene_id "MSTRG.129509"; transcript_id "MSTRG.129509.78"; exon_number "4";
chr3	StringTie	exon	165497944	165498180	1000	+	.	gene_id "MSTRG.129509"; transcript_id "MSTRG.129509.78"; exon_number "5";
chr3	StringTie	exon	165499121	165499287	1000	+	.	gene_id "MSTRG.129509"; transcript_id "MSTRG.129509.78"; exon_number "6";
chr3	StringTie	exon	165511511	165511651	1000	+	.	gene_id "MSTRG.129509"; transcript_id "MSTRG.129509.78"; exon_number "7";
chr3	StringTie	exon	165513840	165517289	1000	+	.	gene_id "MSTRG.129509"; transcript_id "MSTRG.129509.78"; exon_number "8";
chr3	StringTie	transcript	165460435	165517470	1000	+	.	gene_id "MSTRG.129509"; transcript_id "MSTRG.129509.79";
chr3	StringTie	exon	165460435	165460632	1000	+	.	gene_id "MSTRG.129509"; transcript_id "MSTRG.129509.79"; exon_number "1";
chr3	StringTie	exon	165491196	165491266	1000	+	.	gene_id "MSTRG.129509"; transcript_id "MSTRG.129509.79"; exon_number "2";
chr3	StringTie	exon	165511511	165511651	1000	+	.	gene_id "MSTRG.129509"; transcript_id "MSTRG.129509.79"; exon_number "3";
chr3	StringTie	exon	165513667	165517470	1000	+	.	gene_id "MSTRG.129509"; transcript_id "MSTRG.129509.79"; exon_number "4";
chr3	StringTie	transcript	165460435	165517260	1000	+	.	gene_id "MSTRG.129509"; transcript_id "MSTRG.129509.80";
chr3	StringTie	exon	165460435	165460632	1000	+	.	gene_id "MSTRG.129509"; transcript_id "MSTRG.129509.80"; exon_number "1";
chr3	StringTie	exon	165491196	165491266	1000	+	.	gene_id "MSTRG.129509"; transcript_id "MSTRG.129509.80"; exon_number "2";
chr3	StringTie	exon	165511511	165511651	1000	+	.	gene_id "MSTRG.129509"; transcript_id "MSTRG.129509.80"; exon_number "3";
chr3	StringTie	exon	165513840	165517260	1000	+	.	gene_id "MSTRG.129509"; transcript_id "MSTRG.129509.80"; exon_number "4";
chr3	StringTie	transcript	165460446	165500787	1000	+	.	gene_id "MSTRG.129509"; transcript_id "MSTRG.129509.81";
chr3	StringTie	exon	165460446	165460632	1000	+	.	gene_id "MSTRG.129509"; transcript_id "MSTRG.129509.81"; exon_number "1";
chr3	StringTie	exon	165474080	165474241	1000	+	.	gene_id "MSTRG.129509"; transcript_id "MSTRG.129509.81"; exon_number "2";
chr3	StringTie	exon	165491196	165491266	1000	+	.	gene_id "MSTRG.129509"; transcript_id "MSTRG.129509.81"; exon_number "3";
chr3	StringTie	exon	165495221	165495264	1000	+	.	gene_id "MSTRG.129509"; transcript_id "MSTRG.129509.81"; exon_number "4";
chr3	StringTie	exon	165497930	165498180	1000	+	.	gene_id "MSTRG.129509"; transcript_id "MSTRG.129509.81"; exon_number "5";
chr3	StringTie	exon	165499125	165500787	1000	+	.	gene_id "MSTRG.129509"; transcript_id "MSTRG.129509.81"; exon_number "6";
chr3	StringTie	transcript	165460455	165539445	1000	+	.	gene_id "MSTRG.129509"; transcript_id "MSTRG.129509.82";
chr3	StringTie	exon	165460455	165460632	1000	+	.	gene_id "MSTRG.129509"; transcript_id "MSTRG.129509.82"; exon_number "1";
chr3	StringTie	exon	165491196	165491266	1000	+	.	gene_id "MSTRG.129509"; transcript_id "MSTRG.129509.82"; exon_number "2";
chr3	StringTie	exon	165495221	165495266	1000	+	.	gene_id "MSTRG.129509"; transcript_id "MSTRG.129509.82"; exon_number "3";
chr3	StringTie	exon	165497944	165498180	1000	+	.	gene_id "MSTRG.129509"; transcript_id "MSTRG.129509.82"; exon_number "4";
chr3	StringTie	exon	165511511	165511651	1000	+	.	gene_id "MSTRG.129509"; transcript_id "MSTRG.129509.82"; exon_number "5";
chr3	StringTie	exon	165521760	165521789	1000	+	.	gene_id "MSTRG.129509"; transcript_id "MSTRG.129509.82"; exon_number "6";
chr3	StringTie	exon	165522512	165522725	1000	+	.	gene_id "MSTRG.129509"; transcript_id "MSTRG.129509.82"; exon_number "7";
chr3	StringTie	exon	165539065	165539445	1000	+	.	gene_id "MSTRG.129509"; transcript_id "MSTRG.129509.82"; exon_number "8";
chr3	StringTie	transcript	165471642	165499329	1000	+	.	gene_id "MSTRG.129509"; transcript_id "MSTRG.129509.83";
chr3	StringTie	exon	165471642	165474241	1000	+	.	gene_id "MSTRG.129509"; transcript_id "MSTRG.129509.83"; exon_number "1";
chr3	StringTie	exon	165491196	165491266	1000	+	.	gene_id "MSTRG.129509"; transcript_id "MSTRG.129509.83"; exon_number "2";
chr3	StringTie	exon	165495221	165495290	1000	+	.	gene_id "MSTRG.129509"; transcript_id "MSTRG.129509.83"; exon_number "3";
chr3	StringTie	exon	165497944	165498180	1000	+	.	gene_id "MSTRG.129509"; transcript_id "MSTRG.129509.83"; exon_number "4";
chr3	StringTie	exon	165499125	165499329	1000	+	.	gene_id "MSTRG.129509"; transcript_id "MSTRG.129509.83"; exon_number "5";
chr3	StringTie	transcript	165473751	165517531	1000	+	.	gene_id "MSTRG.129509"; transcript_id "MSTRG.129509.84";
chr3	StringTie	exon	165473751	165474237	1000	+	.	gene_id "MSTRG.129509"; transcript_id "MSTRG.129509.84"; exon_number "1";
chr3	StringTie	exon	165491196	165491266	1000	+	.	gene_id "MSTRG.129509"; transcript_id "MSTRG.129509.84"; exon_number "2";
chr3	StringTie	exon	165495221	165495266	1000	+	.	gene_id "MSTRG.129509"; transcript_id "MSTRG.129509.84"; exon_number "3";
chr3	StringTie	exon	165497944	165498180	1000	+	.	gene_id "MSTRG.129509"; transcript_id "MSTRG.129509.84"; exon_number "4";
chr3	StringTie	exon	165499121	165499287	1000	+	.	gene_id "MSTRG.129509"; transcript_id "MSTRG.129509.84"; exon_number "5";
chr3	StringTie	exon	165511511	165511651	1000	+	.	gene_id "MSTRG.129509"; transcript_id "MSTRG.129509.84"; exon_number "6";
chr3	StringTie	exon	165513667	165517531	1000	+	.	gene_id "MSTRG.129509"; transcript_id "MSTRG.129509.84"; exon_number "7";
chr3	StringTie	transcript	165474043	165517468	1000	+	.	gene_id "MSTRG.129509"; transcript_id "MSTRG.129509.85";
chr3	StringTie	exon	165474043	165474237	1000	+	.	gene_id "MSTRG.129509"; transcript_id "MSTRG.129509.85"; exon_number "1";
chr3	StringTie	exon	165491196	165491266	1000	+	.	gene_id "MSTRG.129509"; transcript_id "MSTRG.129509.85"; exon_number "2";
chr3	StringTie	exon	165495221	165495290	1000	+	.	gene_id "MSTRG.129509"; transcript_id "MSTRG.129509.85"; exon_number "3";
chr3	StringTie	exon	165511511	165511651	1000	+	.	gene_id "MSTRG.129509"; transcript_id "MSTRG.129509.85"; exon_number "4";
chr3	StringTie	exon	165513667	165517468	1000	+	.	gene_id "MSTRG.129509"; transcript_id "MSTRG.129509.85"; exon_number "5";
chr3	StringTie	transcript	165474076	165517258	1000	+	.	gene_id "MSTRG.129509"; transcript_id "MSTRG.129509.86";
chr3	StringTie	exon	165474076	165474237	1000	+	.	gene_id "MSTRG.129509"; transcript_id "MSTRG.129509.86"; exon_number "1";
chr3	StringTie	exon	165491196	165491266	1000	+	.	gene_id "MSTRG.129509"; transcript_id "MSTRG.129509.86"; exon_number "2";
chr3	StringTie	exon	165495221	165495290	1000	+	.	gene_id "MSTRG.129509"; transcript_id "MSTRG.129509.86"; exon_number "3";
chr3	StringTie	exon	165511511	165511651	1000	+	.	gene_id "MSTRG.129509"; transcript_id "MSTRG.129509.86"; exon_number "4";
chr3	StringTie	exon	165513840	165517258	1000	+	.	gene_id "MSTRG.129509"; transcript_id "MSTRG.129509.86"; exon_number "5";
chr3	StringTie	transcript	165482161	165517466	1000	+	.	gene_id "MSTRG.129509"; transcript_id "MSTRG.129509.87";
chr3	StringTie	exon	165482161	165482296	1000	+	.	gene_id "MSTRG.129509"; transcript_id "MSTRG.129509.87"; exon_number "1";
chr3	StringTie	exon	165491196	165491266	1000	+	.	gene_id "MSTRG.129509"; transcript_id "MSTRG.129509.87"; exon_number "2";
chr3	StringTie	exon	165495221	165498180	1000	+	.	gene_id "MSTRG.129509"; transcript_id "MSTRG.129509.87"; exon_number "3";
chr3	StringTie	exon	165511511	165511651	1000	+	.	gene_id "MSTRG.129509"; transcript_id "MSTRG.129509.87"; exon_number "4";
chr3	StringTie	exon	165513667	165517466	1000	+	.	gene_id "MSTRG.129509"; transcript_id "MSTRG.129509.87"; exon_number "5";
chr3	StringTie	transcript	165482267	165517398	1000	+	.	gene_id "MSTRG.129509"; transcript_id "MSTRG.129509.88";
chr3	StringTie	exon	165482267	165482296	1000	+	.	gene_id "MSTRG.129509"; transcript_id "MSTRG.129509.88"; exon_number "1";
chr3	StringTie	exon	165491196	165491266	1000	+	.	gene_id "MSTRG.129509"; transcript_id "MSTRG.129509.88"; exon_number "2";
chr3	StringTie	exon	165495221	165499287	1000	+	.	gene_id "MSTRG.129509"; transcript_id "MSTRG.129509.88"; exon_number "3";
chr3	StringTie	exon	165511511	165511651	1000	+	.	gene_id "MSTRG.129509"; transcript_id "MSTRG.129509.88"; exon_number "4";
chr3	StringTie	exon	165513840	165517398	1000	+	.	gene_id "MSTRG.129509"; transcript_id "MSTRG.129509.88"; exon_number "5";
chr3	StringTie	transcript	165487728	165517078	1000	+	.	gene_id "MSTRG.129509"; transcript_id "MSTRG.129509.89";
chr3	StringTie	exon	165487728	165491266	1000	+	.	gene_id "MSTRG.129509"; transcript_id "MSTRG.129509.89"; exon_number "1";
chr3	StringTie	exon	165491371	165499287	1000	+	.	gene_id "MSTRG.129509"; transcript_id "MSTRG.129509.89"; exon_number "2";
chr3	StringTie	exon	165511511	165511651	1000	+	.	gene_id "MSTRG.129509"; transcript_id "MSTRG.129509.89"; exon_number "3";
chr3	StringTie	exon	165513667	165517078	1000	+	.	gene_id "MSTRG.129509"; transcript_id "MSTRG.129509.89"; exon_number "4";
chr3	StringTie	transcript	165206981	165517927	1000	+	.	gene_id "MSTRG.129509"; transcript_id "MSTRG.129509.9";
chr3	StringTie	exon	165206981	165207159	1000	+	.	gene_id "MSTRG.129509"; transcript_id "MSTRG.129509.9"; exon_number "1";
chr3	StringTie	exon	165345472	165345525	1000	+	.	gene_id "MSTRG.129509"; transcript_id "MSTRG.129509.9"; exon_number "2";
chr3	StringTie	exon	165374259	165374424	1000	+	.	gene_id "MSTRG.129509"; transcript_id "MSTRG.129509.9"; exon_number "3";
chr3	StringTie	exon	165382795	165382907	1000	+	.	gene_id "MSTRG.129509"; transcript_id "MSTRG.129509.9"; exon_number "4";
chr3	StringTie	exon	165460452	165460632	1000	+	.	gene_id "MSTRG.129509"; transcript_id "MSTRG.129509.9"; exon_number "5";
chr3	StringTie	exon	165474080	165474237	1000	+	.	gene_id "MSTRG.129509"; transcript_id "MSTRG.129509.9"; exon_number "6";
chr3	StringTie	exon	165491196	165491266	1000	+	.	gene_id "MSTRG.129509"; transcript_id "MSTRG.129509.9"; exon_number "7";
chr3	StringTie	exon	165495221	165498180	1000	+	.	gene_id "MSTRG.129509"; transcript_id "MSTRG.129509.9"; exon_number "8";
chr3	StringTie	exon	165511511	165511651	1000	+	.	gene_id "MSTRG.129509"; transcript_id "MSTRG.129509.9"; exon_number "9";
chr3	StringTie	exon	165513840	165517927	1000	+	.	gene_id "MSTRG.129509"; transcript_id "MSTRG.129509.9"; exon_number "10";
chr3	StringTie	transcript	165491111	165500049	1000	+	.	gene_id "MSTRG.129509"; transcript_id "MSTRG.129509.90";
chr3	StringTie	exon	165491111	165491266	1000	+	.	gene_id "MSTRG.129509"; transcript_id "MSTRG.129509.90"; exon_number "1";
chr3	StringTie	exon	165497944	165498180	1000	+	.	gene_id "MSTRG.129509"; transcript_id "MSTRG.129509.90"; exon_number "2";
chr3	StringTie	exon	165499121	165500049	1000	+	.	gene_id "MSTRG.129509"; transcript_id "MSTRG.129509.90"; exon_number "3";
chr3	StringTie	transcript	165491164	165500069	1000	+	.	gene_id "MSTRG.129509"; transcript_id "MSTRG.129509.91";
chr3	StringTie	exon	165491164	165491266	1000	+	.	gene_id "MSTRG.129509"; transcript_id "MSTRG.129509.91"; exon_number "1";
chr3	StringTie	exon	165495221	165495264	1000	+	.	gene_id "MSTRG.129509"; transcript_id "MSTRG.129509.91"; exon_number "2";
chr3	StringTie	exon	165497930	165500069	1000	+	.	gene_id "MSTRG.129509"; transcript_id "MSTRG.129509.91"; exon_number "3";
chr3	StringTie	transcript	165491192	165539437	1000	+	.	gene_id "MSTRG.129509"; transcript_id "MSTRG.129509.92";
chr3	StringTie	exon	165491192	165491266	1000	+	.	gene_id "MSTRG.129509"; transcript_id "MSTRG.129509.92"; exon_number "1";
chr3	StringTie	exon	165495221	165495290	1000	+	.	gene_id "MSTRG.129509"; transcript_id "MSTRG.129509.92"; exon_number "2";
chr3	StringTie	exon	165497944	165498180	1000	+	.	gene_id "MSTRG.129509"; transcript_id "MSTRG.129509.92"; exon_number "3";
chr3	StringTie	exon	165499121	165499287	1000	+	.	gene_id "MSTRG.129509"; transcript_id "MSTRG.129509.92"; exon_number "4";
chr3	StringTie	exon	165511511	165511651	1000	+	.	gene_id "MSTRG.129509"; transcript_id "MSTRG.129509.92"; exon_number "5";
chr3	StringTie	exon	165521760	165521789	1000	+	.	gene_id "MSTRG.129509"; transcript_id "MSTRG.129509.92"; exon_number "6";
chr3	StringTie	exon	165522512	165522725	1000	+	.	gene_id "MSTRG.129509"; transcript_id "MSTRG.129509.92"; exon_number "7";
chr3	StringTie	exon	165539065	165539437	1000	+	.	gene_id "MSTRG.129509"; transcript_id "MSTRG.129509.92"; exon_number "8";
chr3	StringTie	transcript	165491194	165517211	1000	+	.	gene_id "MSTRG.129509"; transcript_id "MSTRG.129509.93";
chr3	StringTie	exon	165491194	165491266	1000	+	.	gene_id "MSTRG.129509"; transcript_id "MSTRG.129509.93"; exon_number "1";
chr3	StringTie	exon	165495221	165495266	1000	+	.	gene_id "MSTRG.129509"; transcript_id "MSTRG.129509.93"; exon_number "2";
chr3	StringTie	exon	165497954	165498180	1000	+	.	gene_id "MSTRG.129509"; transcript_id "MSTRG.129509.93"; exon_number "3";
chr3	StringTie	exon	165499121	165499287	1000	+	.	gene_id "MSTRG.129509"; transcript_id "MSTRG.129509.93"; exon_number "4";
chr3	StringTie	exon	165511511	165511651	1000	+	.	gene_id "MSTRG.129509"; transcript_id "MSTRG.129509.93"; exon_number "5";
chr3	StringTie	exon	165513840	165517211	1000	+	.	gene_id "MSTRG.129509"; transcript_id "MSTRG.129509.93"; exon_number "6";
chr3	StringTie	transcript	165491195	165522801	1000	+	.	gene_id "MSTRG.129509"; transcript_id "MSTRG.129509.94";
chr3	StringTie	exon	165491195	165491266	1000	+	.	gene_id "MSTRG.129509"; transcript_id "MSTRG.129509.94"; exon_number "1";
chr3	StringTie	exon	165495221	165495266	1000	+	.	gene_id "MSTRG.129509"; transcript_id "MSTRG.129509.94"; exon_number "2";
chr3	StringTie	exon	165497944	165498180	1000	+	.	gene_id "MSTRG.129509"; transcript_id "MSTRG.129509.94"; exon_number "3";
chr3	StringTie	exon	165511511	165511651	1000	+	.	gene_id "MSTRG.129509"; transcript_id "MSTRG.129509.94"; exon_number "4";
chr3	StringTie	exon	165522512	165522801	1000	+	.	gene_id "MSTRG.129509"; transcript_id "MSTRG.129509.94"; exon_number "5";
chr3	StringTie	transcript	165491196	165499215	1000	+	.	gene_id "MSTRG.129509"; transcript_id "MSTRG.129509.95";
chr3	StringTie	exon	165491196	165491266	1000	+	.	gene_id "MSTRG.129509"; transcript_id "MSTRG.129509.95"; exon_number "1";
chr3	StringTie	exon	165495221	165495266	1000	+	.	gene_id "MSTRG.129509"; transcript_id "MSTRG.129509.95"; exon_number "2";
chr3	StringTie	exon	165497942	165498180	1000	+	.	gene_id "MSTRG.129509"; transcript_id "MSTRG.129509.95"; exon_number "3";
chr3	StringTie	exon	165499121	165499215	1000	+	.	gene_id "MSTRG.129509"; transcript_id "MSTRG.129509.95"; exon_number "4";
chr3	StringTie	transcript	165503224	165517171	1000	+	.	gene_id "MSTRG.129509"; transcript_id "MSTRG.129509.96";
chr3	StringTie	exon	165503224	165503660	1000	+	.	gene_id "MSTRG.129509"; transcript_id "MSTRG.129509.96"; exon_number "1";
chr3	StringTie	exon	165511511	165511651	1000	+	.	gene_id "MSTRG.129509"; transcript_id "MSTRG.129509.96"; exon_number "2";
chr3	StringTie	exon	165513840	165517171	1000	+	.	gene_id "MSTRG.129509"; transcript_id "MSTRG.129509.96"; exon_number "3";
chr3	StringTie	transcript	165503224	165517081	1000	+	.	gene_id "MSTRG.129509"; transcript_id "MSTRG.129509.97";
chr3	StringTie	exon	165503224	165503660	1000	+	.	gene_id "MSTRG.129509"; transcript_id "MSTRG.129509.97"; exon_number "1";
chr3	StringTie	exon	165511511	165511651	1000	+	.	gene_id "MSTRG.129509"; transcript_id "MSTRG.129509.97"; exon_number "2";
chr3	StringTie	exon	165513667	165517081	1000	+	.	gene_id "MSTRG.129509"; transcript_id "MSTRG.129509.97"; exon_number "3";
chr3	StringTie	transcript	165538476	165539408	1000	+	.	gene_id "MSTRG.129509"; transcript_id "MSTRG.129509.98";
chr3	StringTie	exon	165538476	165538774	1000	+	.	gene_id "MSTRG.129509"; transcript_id "MSTRG.129509.98"; exon_number "1";
chr3	StringTie	exon	165539065	165539408	1000	+	.	gene_id "MSTRG.129509"; transcript_id "MSTRG.129509.98"; exon_number "2";
chr3	StringTie	transcript	165538627	165539418	1000	+	.	gene_id "MSTRG.129509"; transcript_id "MSTRG.129509.99";
chr3	StringTie	exon	165538627	165538914	1000	+	.	gene_id "MSTRG.129509"; transcript_id "MSTRG.129509.99"; exon_number "1";
chr3	StringTie	exon	165539065	165539418	1000	+	.	gene_id "MSTRG.129509"; transcript_id "MSTRG.129509.99"; exon_number "2";
chr1	StringTie	transcript	185734551	186190949	1000	+	.	gene_id "MSTRG.12951"; transcript_id "ENST00000271588"; gene_name "HMCN1"; ref_gene_id "ENSG00000143341";
chr1	StringTie	exon	185734551	185735047	1000	+	.	gene_id "MSTRG.12951"; transcript_id "ENST00000271588"; exon_number "1"; gene_name "HMCN1"; ref_gene_id "ENSG00000143341";
chr1	StringTie	exon	185846026	185846096	1000	+	.	gene_id "MSTRG.12951"; transcript_id "ENST00000271588"; exon_number "2"; gene_name "HMCN1"; ref_gene_id "ENSG00000143341";
chr1	StringTie	exon	185864470	185864628	1000	+	.	gene_id "MSTRG.12951"; transcript_id "ENST00000271588"; exon_number "3"; gene_name "HMCN1"; ref_gene_id "ENSG00000143341";
chr1	StringTie	exon	185865741	185865863	1000	+	.	gene_id "MSTRG.12951"; transcript_id "ENST00000271588"; exon_number "4"; gene_name "HMCN1"; ref_gene_id "ENSG00000143341";
chr1	StringTie	exon	185909337	185909508	1000	+	.	gene_id "MSTRG.12951"; transcript_id "ENST00000271588"; exon_number "5"; gene_name "HMCN1"; ref_gene_id "ENSG00000143341";
chr1	StringTie	exon	185911674	185911780	1000	+	.	gene_id "MSTRG.12951"; transcript_id "ENST00000271588"; exon_number "6"; gene_name "HMCN1"; ref_gene_id "ENSG00000143341";
chr1	StringTie	exon	185922379	185922499	1000	+	.	gene_id "MSTRG.12951"; transcript_id "ENST00000271588"; exon_number "7"; gene_name "HMCN1"; ref_gene_id "ENSG00000143341";
chr1	StringTie	exon	185923390	185923653	1000	+	.	gene_id "MSTRG.12951"; transcript_id "ENST00000271588"; exon_number "8"; gene_name "HMCN1"; ref_gene_id "ENSG00000143341";
chr1	StringTie	exon	185925047	185925191	1000	+	.	gene_id "MSTRG.12951"; transcript_id "ENST00000271588"; exon_number "9"; gene_name "HMCN1"; ref_gene_id "ENSG00000143341";
chr1	StringTie	exon	185928546	185928667	1000	+	.	gene_id "MSTRG.12951"; transcript_id "ENST00000271588"; exon_number "10"; gene_name "HMCN1"; ref_gene_id "ENSG00000143341";
chr1	StringTie	exon	185933549	185933824	1000	+	.	gene_id "MSTRG.12951"; transcript_id "ENST00000271588"; exon_number "11"; gene_name "HMCN1"; ref_gene_id "ENSG00000143341";
chr1	StringTie	exon	185962518	185962659	1000	+	.	gene_id "MSTRG.12951"; transcript_id "ENST00000271588"; exon_number "12"; gene_name "HMCN1"; ref_gene_id "ENSG00000143341";
chr1	StringTie	exon	185963768	185963895	1000	+	.	gene_id "MSTRG.12951"; transcript_id "ENST00000271588"; exon_number "13"; gene_name "HMCN1"; ref_gene_id "ENSG00000143341";
chr1	StringTie	exon	185965802	185965915	1000	+	.	gene_id "MSTRG.12951"; transcript_id "ENST00000271588"; exon_number "14"; gene_name "HMCN1"; ref_gene_id "ENSG00000143341";
chr1	StringTie	exon	185970335	185970493	1000	+	.	gene_id "MSTRG.12951"; transcript_id "ENST00000271588"; exon_number "15"; gene_name "HMCN1"; ref_gene_id "ENSG00000143341";
chr1	StringTie	exon	185977787	185977981	1000	+	.	gene_id "MSTRG.12951"; transcript_id "ENST00000271588"; exon_number "16"; gene_name "HMCN1"; ref_gene_id "ENSG00000143341";
chr1	StringTie	exon	185980978	185981073	1000	+	.	gene_id "MSTRG.12951"; transcript_id "ENST00000271588"; exon_number "17"; gene_name "HMCN1"; ref_gene_id "ENSG00000143341";
chr1	StringTie	exon	185982262	185982389	1000	+	.	gene_id "MSTRG.12951"; transcript_id "ENST00000271588"; exon_number "18"; gene_name "HMCN1"; ref_gene_id "ENSG00000143341";
chr1	StringTie	exon	185984169	185984313	1000	+	.	gene_id "MSTRG.12951"; transcript_id "ENST00000271588"; exon_number "19"; gene_name "HMCN1"; ref_gene_id "ENSG00000143341";
chr1	StringTie	exon	185987432	185987544	1000	+	.	gene_id "MSTRG.12951"; transcript_id "ENST00000271588"; exon_number "20"; gene_name "HMCN1"; ref_gene_id "ENSG00000143341";
chr1	StringTie	exon	185989488	185989647	1000	+	.	gene_id "MSTRG.12951"; transcript_id "ENST00000271588"; exon_number "21"; gene_name "HMCN1"; ref_gene_id "ENSG00000143341";
chr1	StringTie	exon	185990275	185990443	1000	+	.	gene_id "MSTRG.12951"; transcript_id "ENST00000271588"; exon_number "22"; gene_name "HMCN1"; ref_gene_id "ENSG00000143341";
chr1	StringTie	exon	185993182	185993309	1000	+	.	gene_id "MSTRG.12951"; transcript_id "ENST00000271588"; exon_number "23"; gene_name "HMCN1"; ref_gene_id "ENSG00000143341";
chr1	StringTie	exon	185994815	185995087	1000	+	.	gene_id "MSTRG.12951"; transcript_id "ENST00000271588"; exon_number "24"; gene_name "HMCN1"; ref_gene_id "ENSG00000143341";
chr1	StringTie	exon	185997429	185997524	1000	+	.	gene_id "MSTRG.12951"; transcript_id "ENST00000271588"; exon_number "25"; gene_name "HMCN1"; ref_gene_id "ENSG00000143341";
chr1	StringTie	exon	186000045	186000239	1000	+	.	gene_id "MSTRG.12951"; transcript_id "ENST00000271588"; exon_number "26"; gene_name "HMCN1"; ref_gene_id "ENSG00000143341";
chr1	StringTie	exon	186001298	186001428	1000	+	.	gene_id "MSTRG.12951"; transcript_id "ENST00000271588"; exon_number "27"; gene_name "HMCN1"; ref_gene_id "ENSG00000143341";
chr1	StringTie	exon	186001594	186001741	1000	+	.	gene_id "MSTRG.12951"; transcript_id "ENST00000271588"; exon_number "28"; gene_name "HMCN1"; ref_gene_id "ENSG00000143341";
chr1	StringTie	exon	186003718	186003844	1000	+	.	gene_id "MSTRG.12951"; transcript_id "ENST00000271588"; exon_number "29"; gene_name "HMCN1"; ref_gene_id "ENSG00000143341";
chr1	StringTie	exon	186007128	186007282	1000	+	.	gene_id "MSTRG.12951"; transcript_id "ENST00000271588"; exon_number "30"; gene_name "HMCN1"; ref_gene_id "ENSG00000143341";
chr1	StringTie	exon	186015159	186015437	1000	+	.	gene_id "MSTRG.12951"; transcript_id "ENST00000271588"; exon_number "31"; gene_name "HMCN1"; ref_gene_id "ENSG00000143341";
chr1	StringTie	exon	186015958	186016239	1000	+	.	gene_id "MSTRG.12951"; transcript_id "ENST00000271588"; exon_number "32"; gene_name "HMCN1"; ref_gene_id "ENSG00000143341";
chr1	StringTie	exon	186016963	186017071	1000	+	.	gene_id "MSTRG.12951"; transcript_id "ENST00000271588"; exon_number "33"; gene_name "HMCN1"; ref_gene_id "ENSG00000143341";
chr1	StringTie	exon	186018183	186018352	1000	+	.	gene_id "MSTRG.12951"; transcript_id "ENST00000271588"; exon_number "34"; gene_name "HMCN1"; ref_gene_id "ENSG00000143341";
chr1	StringTie	exon	186019541	186019695	1000	+	.	gene_id "MSTRG.12951"; transcript_id "ENST00000271588"; exon_number "35"; gene_name "HMCN1"; ref_gene_id "ENSG00000143341";
chr1	StringTie	exon	186023030	186023153	1000	+	.	gene_id "MSTRG.12951"; transcript_id "ENST00000271588"; exon_number "36"; gene_name "HMCN1"; ref_gene_id "ENSG00000143341";
chr1	StringTie	exon	186037934	186038035	1000	+	.	gene_id "MSTRG.12951"; transcript_id "ENST00000271588"; exon_number "37"; gene_name "HMCN1"; ref_gene_id "ENSG00000143341";
chr1	StringTie	exon	186038829	186039005	1000	+	.	gene_id "MSTRG.12951"; transcript_id "ENST00000271588"; exon_number "38"; gene_name "HMCN1"; ref_gene_id "ENSG00000143341";
chr1	StringTie	exon	186039728	186039879	1000	+	.	gene_id "MSTRG.12951"; transcript_id "ENST00000271588"; exon_number "39"; gene_name "HMCN1"; ref_gene_id "ENSG00000143341";
chr1	StringTie	exon	186041013	186041136	1000	+	.	gene_id "MSTRG.12951"; transcript_id "ENST00000271588"; exon_number "40"; gene_name "HMCN1"; ref_gene_id "ENSG00000143341";
chr1	StringTie	exon	186045688	186045863	1000	+	.	gene_id "MSTRG.12951"; transcript_id "ENST00000271588"; exon_number "41"; gene_name "HMCN1"; ref_gene_id "ENSG00000143341";
chr1	StringTie	exon	186048743	186048839	1000	+	.	gene_id "MSTRG.12951"; transcript_id "ENST00000271588"; exon_number "42"; gene_name "HMCN1"; ref_gene_id "ENSG00000143341";
chr1	StringTie	exon	186052952	186053074	1000	+	.	gene_id "MSTRG.12951"; transcript_id "ENST00000271588"; exon_number "43"; gene_name "HMCN1"; ref_gene_id "ENSG00000143341";
chr1	StringTie	exon	186053825	186053986	1000	+	.	gene_id "MSTRG.12951"; transcript_id "ENST00000271588"; exon_number "44"; gene_name "HMCN1"; ref_gene_id "ENSG00000143341";
chr1	StringTie	exon	186055393	186055674	1000	+	.	gene_id "MSTRG.12951"; transcript_id "ENST00000271588"; exon_number "45"; gene_name "HMCN1"; ref_gene_id "ENSG00000143341";
chr1	StringTie	exon	186057234	186057401	1000	+	.	gene_id "MSTRG.12951"; transcript_id "ENST00000271588"; exon_number "46"; gene_name "HMCN1"; ref_gene_id "ENSG00000143341";
chr1	StringTie	exon	186061851	186061964	1000	+	.	gene_id "MSTRG.12951"; transcript_id "ENST00000271588"; exon_number "47"; gene_name "HMCN1"; ref_gene_id "ENSG00000143341";
chr1	StringTie	exon	186062514	186062600	1000	+	.	gene_id "MSTRG.12951"; transcript_id "ENST00000271588"; exon_number "48"; gene_name "HMCN1"; ref_gene_id "ENSG00000143341";
chr1	StringTie	exon	186065238	186065429	1000	+	.	gene_id "MSTRG.12951"; transcript_id "ENST00000271588"; exon_number "49"; gene_name "HMCN1"; ref_gene_id "ENSG00000143341";
chr1	StringTie	exon	186067834	186068007	1000	+	.	gene_id "MSTRG.12951"; transcript_id "ENST00000271588"; exon_number "50"; gene_name "HMCN1"; ref_gene_id "ENSG00000143341";
chr1	StringTie	exon	186069663	186069776	1000	+	.	gene_id "MSTRG.12951"; transcript_id "ENST00000271588"; exon_number "51"; gene_name "HMCN1"; ref_gene_id "ENSG00000143341";
chr1	StringTie	exon	186070612	186070757	1000	+	.	gene_id "MSTRG.12951"; transcript_id "ENST00000271588"; exon_number "52"; gene_name "HMCN1"; ref_gene_id "ENSG00000143341";
chr1	StringTie	exon	186074741	186074891	1000	+	.	gene_id "MSTRG.12951"; transcript_id "ENST00000271588"; exon_number "53"; gene_name "HMCN1"; ref_gene_id "ENSG00000143341";
chr1	StringTie	exon	186076428	186076622	1000	+	.	gene_id "MSTRG.12951"; transcript_id "ENST00000271588"; exon_number "54"; gene_name "HMCN1"; ref_gene_id "ENSG00000143341";
chr1	StringTie	exon	186078107	186078220	1000	+	.	gene_id "MSTRG.12951"; transcript_id "ENST00000271588"; exon_number "55"; gene_name "HMCN1"; ref_gene_id "ENSG00000143341";
chr1	StringTie	exon	186081207	186081394	1000	+	.	gene_id "MSTRG.12951"; transcript_id "ENST00000271588"; exon_number "56"; gene_name "HMCN1"; ref_gene_id "ENSG00000143341";
chr1	StringTie	exon	186082865	186082961	1000	+	.	gene_id "MSTRG.12951"; transcript_id "ENST00000271588"; exon_number "57"; gene_name "HMCN1"; ref_gene_id "ENSG00000143341";
chr1	StringTie	exon	186086246	186086407	1000	+	.	gene_id "MSTRG.12951"; transcript_id "ENST00000271588"; exon_number "58"; gene_name "HMCN1"; ref_gene_id "ENSG00000143341";
chr1	StringTie	exon	186087217	186087330	1000	+	.	gene_id "MSTRG.12951"; transcript_id "ENST00000271588"; exon_number "59"; gene_name "HMCN1"; ref_gene_id "ENSG00000143341";
chr1	StringTie	exon	186087443	186087645	1000	+	.	gene_id "MSTRG.12951"; transcript_id "ENST00000271588"; exon_number "60"; gene_name "HMCN1"; ref_gene_id "ENSG00000143341";
chr1	StringTie	exon	186087932	186088013	1000	+	.	gene_id "MSTRG.12951"; transcript_id "ENST00000271588"; exon_number "61"; gene_name "HMCN1"; ref_gene_id "ENSG00000143341";
chr1	StringTie	exon	186088145	186088276	1000	+	.	gene_id "MSTRG.12951"; transcript_id "ENST00000271588"; exon_number "62"; gene_name "HMCN1"; ref_gene_id "ENSG00000143341";
chr1	StringTie	exon	186088606	186088755	1000	+	.	gene_id "MSTRG.12951"; transcript_id "ENST00000271588"; exon_number "63"; gene_name "HMCN1"; ref_gene_id "ENSG00000143341";
chr1	StringTie	exon	186090758	186090917	1000	+	.	gene_id "MSTRG.12951"; transcript_id "ENST00000271588"; exon_number "64"; gene_name "HMCN1"; ref_gene_id "ENSG00000143341";
chr1	StringTie	exon	186093134	186093258	1000	+	.	gene_id "MSTRG.12951"; transcript_id "ENST00000271588"; exon_number "65"; gene_name "HMCN1"; ref_gene_id "ENSG00000143341";
chr1	StringTie	exon	186093486	186093669	1000	+	.	gene_id "MSTRG.12951"; transcript_id "ENST00000271588"; exon_number "66"; gene_name "HMCN1"; ref_gene_id "ENSG00000143341";
chr1	StringTie	exon	186094276	186094373	1000	+	.	gene_id "MSTRG.12951"; transcript_id "ENST00000271588"; exon_number "67"; gene_name "HMCN1"; ref_gene_id "ENSG00000143341";
chr1	StringTie	exon	186095243	186095521	1000	+	.	gene_id "MSTRG.12951"; transcript_id "ENST00000271588"; exon_number "68"; gene_name "HMCN1"; ref_gene_id "ENSG00000143341";
chr1	StringTie	exon	186103472	186103668	1000	+	.	gene_id "MSTRG.12951"; transcript_id "ENST00000271588"; exon_number "69"; gene_name "HMCN1"; ref_gene_id "ENSG00000143341";
chr1	StringTie	exon	186106884	186106965	1000	+	.	gene_id "MSTRG.12951"; transcript_id "ENST00000271588"; exon_number "70"; gene_name "HMCN1"; ref_gene_id "ENSG00000143341";
chr1	StringTie	exon	186108461	186108597	1000	+	.	gene_id "MSTRG.12951"; transcript_id "ENST00000271588"; exon_number "71"; gene_name "HMCN1"; ref_gene_id "ENSG00000143341";
chr1	StringTie	exon	186112812	186112953	1000	+	.	gene_id "MSTRG.12951"; transcript_id "ENST00000271588"; exon_number "72"; gene_name "HMCN1"; ref_gene_id "ENSG00000143341";
chr1	StringTie	exon	186113979	186114123	1000	+	.	gene_id "MSTRG.12951"; transcript_id "ENST00000271588"; exon_number "73"; gene_name "HMCN1"; ref_gene_id "ENSG00000143341";
chr1	StringTie	exon	186114819	186114946	1000	+	.	gene_id "MSTRG.12951"; transcript_id "ENST00000271588"; exon_number "74"; gene_name "HMCN1"; ref_gene_id "ENSG00000143341";
chr1	StringTie	exon	186115258	186115414	1000	+	.	gene_id "MSTRG.12951"; transcript_id "ENST00000271588"; exon_number "75"; gene_name "HMCN1"; ref_gene_id "ENSG00000143341";
chr1	StringTie	exon	186116994	186117115	1000	+	.	gene_id "MSTRG.12951"; transcript_id "ENST00000271588"; exon_number "76"; gene_name "HMCN1"; ref_gene_id "ENSG00000143341";
chr1	StringTie	exon	186117459	186117623	1000	+	.	gene_id "MSTRG.12951"; transcript_id "ENST00000271588"; exon_number "77"; gene_name "HMCN1"; ref_gene_id "ENSG00000143341";
chr1	StringTie	exon	186119191	186119298	1000	+	.	gene_id "MSTRG.12951"; transcript_id "ENST00000271588"; exon_number "78"; gene_name "HMCN1"; ref_gene_id "ENSG00000143341";
chr1	StringTie	exon	186119745	186119882	1000	+	.	gene_id "MSTRG.12951"; transcript_id "ENST00000271588"; exon_number "79"; gene_name "HMCN1"; ref_gene_id "ENSG00000143341";
chr1	StringTie	exon	186120011	186120145	1000	+	.	gene_id "MSTRG.12951"; transcript_id "ENST00000271588"; exon_number "80"; gene_name "HMCN1"; ref_gene_id "ENSG00000143341";
chr1	StringTie	exon	186122951	186123220	1000	+	.	gene_id "MSTRG.12951"; transcript_id "ENST00000271588"; exon_number "81"; gene_name "HMCN1"; ref_gene_id "ENSG00000143341";
chr1	StringTie	exon	186125604	186125794	1000	+	.	gene_id "MSTRG.12951"; transcript_id "ENST00000271588"; exon_number "82"; gene_name "HMCN1"; ref_gene_id "ENSG00000143341";
chr1	StringTie	exon	186128078	186128291	1000	+	.	gene_id "MSTRG.12951"; transcript_id "ENST00000271588"; exon_number "83"; gene_name "HMCN1"; ref_gene_id "ENSG00000143341";
chr1	StringTie	exon	186129966	186130100	1000	+	.	gene_id "MSTRG.12951"; transcript_id "ENST00000271588"; exon_number "84"; gene_name "HMCN1"; ref_gene_id "ENSG00000143341";
chr1	StringTie	exon	186130507	186130697	1000	+	.	gene_id "MSTRG.12951"; transcript_id "ENST00000271588"; exon_number "85"; gene_name "HMCN1"; ref_gene_id "ENSG00000143341";
chr1	StringTie	exon	186132328	186132409	1000	+	.	gene_id "MSTRG.12951"; transcript_id "ENST00000271588"; exon_number "86"; gene_name "HMCN1"; ref_gene_id "ENSG00000143341";
chr1	StringTie	exon	186136668	186136937	1000	+	.	gene_id "MSTRG.12951"; transcript_id "ENST00000271588"; exon_number "87"; gene_name "HMCN1"; ref_gene_id "ENSG00000143341";
chr1	StringTie	exon	186137498	186137668	1000	+	.	gene_id "MSTRG.12951"; transcript_id "ENST00000271588"; exon_number "88"; gene_name "HMCN1"; ref_gene_id "ENSG00000143341";
chr1	StringTie	exon	186137802	186137972	1000	+	.	gene_id "MSTRG.12951"; transcript_id "ENST00000271588"; exon_number "89"; gene_name "HMCN1"; ref_gene_id "ENSG00000143341";
chr1	StringTie	exon	186144173	186144343	1000	+	.	gene_id "MSTRG.12951"; transcript_id "ENST00000271588"; exon_number "90"; gene_name "HMCN1"; ref_gene_id "ENSG00000143341";
chr1	StringTie	exon	186144533	186144703	1000	+	.	gene_id "MSTRG.12951"; transcript_id "ENST00000271588"; exon_number "91"; gene_name "HMCN1"; ref_gene_id "ENSG00000143341";
chr1	StringTie	exon	186145403	186145573	1000	+	.	gene_id "MSTRG.12951"; transcript_id "ENST00000271588"; exon_number "92"; gene_name "HMCN1"; ref_gene_id "ENSG00000143341";
chr1	StringTie	exon	186145753	186145923	1000	+	.	gene_id "MSTRG.12951"; transcript_id "ENST00000271588"; exon_number "93"; gene_name "HMCN1"; ref_gene_id "ENSG00000143341";
chr1	StringTie	exon	186151200	186151349	1000	+	.	gene_id "MSTRG.12951"; transcript_id "ENST00000271588"; exon_number "94"; gene_name "HMCN1"; ref_gene_id "ENSG00000143341";
chr1	StringTie	exon	186151606	186151743	1000	+	.	gene_id "MSTRG.12951"; transcript_id "ENST00000271588"; exon_number "95"; gene_name "HMCN1"; ref_gene_id "ENSG00000143341";
chr1	StringTie	exon	186152750	186152871	1000	+	.	gene_id "MSTRG.12951"; transcript_id "ENST00000271588"; exon_number "96"; gene_name "HMCN1"; ref_gene_id "ENSG00000143341";
chr1	StringTie	exon	186153750	186153987	1000	+	.	gene_id "MSTRG.12951"; transcript_id "ENST00000271588"; exon_number "97"; gene_name "HMCN1"; ref_gene_id "ENSG00000143341";
chr1	StringTie	exon	186165111	186165173	1000	+	.	gene_id "MSTRG.12951"; transcript_id "ENST00000271588"; exon_number "98"; gene_name "HMCN1"; ref_gene_id "ENSG00000143341";
chr1	StringTie	exon	186166184	186166303	1000	+	.	gene_id "MSTRG.12951"; transcript_id "ENST00000271588"; exon_number "99"; gene_name "HMCN1"; ref_gene_id "ENSG00000143341";
chr1	StringTie	exon	186166808	186166942	1000	+	.	gene_id "MSTRG.12951"; transcript_id "ENST00000271588"; exon_number "100"; gene_name "HMCN1"; ref_gene_id "ENSG00000143341";
chr1	StringTie	exon	186171337	186171450	1000	+	.	gene_id "MSTRG.12951"; transcript_id "ENST00000271588"; exon_number "101"; gene_name "HMCN1"; ref_gene_id "ENSG00000143341";
chr1	StringTie	exon	186172006	186172131	1000	+	.	gene_id "MSTRG.12951"; transcript_id "ENST00000271588"; exon_number "102"; gene_name "HMCN1"; ref_gene_id "ENSG00000143341";
chr1	StringTie	exon	186174514	186174642	1000	+	.	gene_id "MSTRG.12951"; transcript_id "ENST00000271588"; exon_number "103"; gene_name "HMCN1"; ref_gene_id "ENSG00000143341";
chr1	StringTie	exon	186178416	186178766	1000	+	.	gene_id "MSTRG.12951"; transcript_id "ENST00000271588"; exon_number "104"; gene_name "HMCN1"; ref_gene_id "ENSG00000143341";
chr1	StringTie	exon	186182168	186182287	1000	+	.	gene_id "MSTRG.12951"; transcript_id "ENST00000271588"; exon_number "105"; gene_name "HMCN1"; ref_gene_id "ENSG00000143341";
chr1	StringTie	exon	186187883	186188009	1000	+	.	gene_id "MSTRG.12951"; transcript_id "ENST00000271588"; exon_number "106"; gene_name "HMCN1"; ref_gene_id "ENSG00000143341";
chr1	StringTie	exon	186189512	186190949	1000	+	.	gene_id "MSTRG.12951"; transcript_id "ENST00000271588"; exon_number "107"; gene_name "HMCN1"; ref_gene_id "ENSG00000143341";
chr1	StringTie	transcript	186171387	186189665	1000	+	.	gene_id "MSTRG.12951"; transcript_id "ENST00000414277"; gene_name "HMCN1"; ref_gene_id "ENSG00000143341";
chr1	StringTie	exon	186171387	186171450	1000	+	.	gene_id "MSTRG.12951"; transcript_id "ENST00000414277"; exon_number "1"; gene_name "HMCN1"; ref_gene_id "ENSG00000143341";
chr1	StringTie	exon	186172006	186172131	1000	+	.	gene_id "MSTRG.12951"; transcript_id "ENST00000414277"; exon_number "2"; gene_name "HMCN1"; ref_gene_id "ENSG00000143341";
chr1	StringTie	exon	186174514	186174642	1000	+	.	gene_id "MSTRG.12951"; transcript_id "ENST00000414277"; exon_number "3"; gene_name "HMCN1"; ref_gene_id "ENSG00000143341";
chr1	StringTie	exon	186182168	186182287	1000	+	.	gene_id "MSTRG.12951"; transcript_id "ENST00000414277"; exon_number "4"; gene_name "HMCN1"; ref_gene_id "ENSG00000143341";
chr1	StringTie	exon	186187883	186188009	1000	+	.	gene_id "MSTRG.12951"; transcript_id "ENST00000414277"; exon_number "5"; gene_name "HMCN1"; ref_gene_id "ENSG00000143341";
chr1	StringTie	exon	186189512	186189665	1000	+	.	gene_id "MSTRG.12951"; transcript_id "ENST00000414277"; exon_number "6"; gene_name "HMCN1"; ref_gene_id "ENSG00000143341";
chr1	StringTie	transcript	186153826	186172118	1000	+	.	gene_id "MSTRG.12951"; transcript_id "ENST00000475585"; gene_name "HMCN1"; ref_gene_id "ENSG00000143341";
chr1	StringTie	exon	186153826	186153987	1000	+	.	gene_id "MSTRG.12951"; transcript_id "ENST00000475585"; exon_number "1"; gene_name "HMCN1"; ref_gene_id "ENSG00000143341";
chr1	StringTie	exon	186171337	186171450	1000	+	.	gene_id "MSTRG.12951"; transcript_id "ENST00000475585"; exon_number "2"; gene_name "HMCN1"; ref_gene_id "ENSG00000143341";
chr1	StringTie	exon	186172006	186172118	1000	+	.	gene_id "MSTRG.12951"; transcript_id "ENST00000475585"; exon_number "3"; gene_name "HMCN1"; ref_gene_id "ENSG00000143341";
chr1	StringTie	transcript	185957069	185993437	1000	+	.	gene_id "MSTRG.12951"; transcript_id "ENST00000485744"; gene_name "HMCN1"; ref_gene_id "ENSG00000143341";
chr1	StringTie	exon	185957069	185957140	1000	+	.	gene_id "MSTRG.12951"; transcript_id "ENST00000485744"; exon_number "1"; gene_name "HMCN1"; ref_gene_id "ENSG00000143341";
chr1	StringTie	exon	185962518	185962666	1000	+	.	gene_id "MSTRG.12951"; transcript_id "ENST00000485744"; exon_number "2"; gene_name "HMCN1"; ref_gene_id "ENSG00000143341";
chr1	StringTie	exon	185963768	185963895	1000	+	.	gene_id "MSTRG.12951"; transcript_id "ENST00000485744"; exon_number "3"; gene_name "HMCN1"; ref_gene_id "ENSG00000143341";
chr1	StringTie	exon	185965802	185965915	1000	+	.	gene_id "MSTRG.12951"; transcript_id "ENST00000485744"; exon_number "4"; gene_name "HMCN1"; ref_gene_id "ENSG00000143341";
chr1	StringTie	exon	185970335	185970493	1000	+	.	gene_id "MSTRG.12951"; transcript_id "ENST00000485744"; exon_number "5"; gene_name "HMCN1"; ref_gene_id "ENSG00000143341";
chr1	StringTie	exon	185977787	185977981	1000	+	.	gene_id "MSTRG.12951"; transcript_id "ENST00000485744"; exon_number "6"; gene_name "HMCN1"; ref_gene_id "ENSG00000143341";
chr1	StringTie	exon	185980978	185981073	1000	+	.	gene_id "MSTRG.12951"; transcript_id "ENST00000485744"; exon_number "7"; gene_name "HMCN1"; ref_gene_id "ENSG00000143341";
chr1	StringTie	exon	185982262	185982389	1000	+	.	gene_id "MSTRG.12951"; transcript_id "ENST00000485744"; exon_number "8"; gene_name "HMCN1"; ref_gene_id "ENSG00000143341";
chr1	StringTie	exon	185984169	185984313	1000	+	.	gene_id "MSTRG.12951"; transcript_id "ENST00000485744"; exon_number "9"; gene_name "HMCN1"; ref_gene_id "ENSG00000143341";
chr1	StringTie	exon	185987432	185987544	1000	+	.	gene_id "MSTRG.12951"; transcript_id "ENST00000485744"; exon_number "10"; gene_name "HMCN1"; ref_gene_id "ENSG00000143341";
chr1	StringTie	exon	185989488	185989647	1000	+	.	gene_id "MSTRG.12951"; transcript_id "ENST00000485744"; exon_number "11"; gene_name "HMCN1"; ref_gene_id "ENSG00000143341";
chr1	StringTie	exon	185990275	185990443	1000	+	.	gene_id "MSTRG.12951"; transcript_id "ENST00000485744"; exon_number "12"; gene_name "HMCN1"; ref_gene_id "ENSG00000143341";
chr1	StringTie	exon	185993182	185993437	1000	+	.	gene_id "MSTRG.12951"; transcript_id "ENST00000485744"; exon_number "13"; gene_name "HMCN1"; ref_gene_id "ENSG00000143341";
chr1	StringTie	transcript	185963808	185978145	1000	+	.	gene_id "MSTRG.12951"; transcript_id "ENST00000493413"; gene_name "HMCN1"; ref_gene_id "ENSG00000143341";
chr1	StringTie	exon	185963808	185963895	1000	+	.	gene_id "MSTRG.12951"; transcript_id "ENST00000493413"; exon_number "1"; gene_name "HMCN1"; ref_gene_id "ENSG00000143341";
chr1	StringTie	exon	185965802	185965915	1000	+	.	gene_id "MSTRG.12951"; transcript_id "ENST00000493413"; exon_number "2"; gene_name "HMCN1"; ref_gene_id "ENSG00000143341";
chr1	StringTie	exon	185970335	185970493	1000	+	.	gene_id "MSTRG.12951"; transcript_id "ENST00000493413"; exon_number "3"; gene_name "HMCN1"; ref_gene_id "ENSG00000143341";
chr1	StringTie	exon	185977787	185978145	1000	+	.	gene_id "MSTRG.12951"; transcript_id "ENST00000493413"; exon_number "4"; gene_name "HMCN1"; ref_gene_id "ENSG00000143341";
chr1	StringTie	transcript	185734445	185747511	1000	+	.	gene_id "MSTRG.12951"; transcript_id "MSTRG.12951.1";
chr1	StringTie	exon	185734445	185735047	1000	+	.	gene_id "MSTRG.12951"; transcript_id "MSTRG.12951.1"; exon_number "1";
chr1	StringTie	exon	185747340	185747511	1000	+	.	gene_id "MSTRG.12951"; transcript_id "MSTRG.12951.1"; exon_number "2";
chr1	StringTie	transcript	185905529	185961908	1000	+	.	gene_id "MSTRG.12951"; transcript_id "MSTRG.12951.10";
chr1	StringTie	exon	185905529	185905598	1000	+	.	gene_id "MSTRG.12951"; transcript_id "MSTRG.12951.10"; exon_number "1";
chr1	StringTie	exon	185909337	185909508	1000	+	.	gene_id "MSTRG.12951"; transcript_id "MSTRG.12951.10"; exon_number "2";
chr1	StringTie	exon	185911674	185911780	1000	+	.	gene_id "MSTRG.12951"; transcript_id "MSTRG.12951.10"; exon_number "3";
chr1	StringTie	exon	185922379	185922499	1000	+	.	gene_id "MSTRG.12951"; transcript_id "MSTRG.12951.10"; exon_number "4";
chr1	StringTie	exon	185923390	185923653	1000	+	.	gene_id "MSTRG.12951"; transcript_id "MSTRG.12951.10"; exon_number "5";
chr1	StringTie	exon	185925047	185925191	1000	+	.	gene_id "MSTRG.12951"; transcript_id "MSTRG.12951.10"; exon_number "6";
chr1	StringTie	exon	185928546	185928667	1000	+	.	gene_id "MSTRG.12951"; transcript_id "MSTRG.12951.10"; exon_number "7";
chr1	StringTie	exon	185933549	185933824	1000	+	.	gene_id "MSTRG.12951"; transcript_id "MSTRG.12951.10"; exon_number "8";
chr1	StringTie	exon	185960631	185961908	1000	+	.	gene_id "MSTRG.12951"; transcript_id "MSTRG.12951.10"; exon_number "9";
chr1	StringTie	transcript	185905566	186191264	1000	+	.	gene_id "MSTRG.12951"; transcript_id "MSTRG.12951.11";
chr1	StringTie	exon	185905566	185905598	1000	+	.	gene_id "MSTRG.12951"; transcript_id "MSTRG.12951.11"; exon_number "1";
chr1	StringTie	exon	185909337	185909508	1000	+	.	gene_id "MSTRG.12951"; transcript_id "MSTRG.12951.11"; exon_number "2";
chr1	StringTie	exon	185911674	185911780	1000	+	.	gene_id "MSTRG.12951"; transcript_id "MSTRG.12951.11"; exon_number "3";
chr1	StringTie	exon	185922379	185922499	1000	+	.	gene_id "MSTRG.12951"; transcript_id "MSTRG.12951.11"; exon_number "4";
chr1	StringTie	exon	185923390	185923653	1000	+	.	gene_id "MSTRG.12951"; transcript_id "MSTRG.12951.11"; exon_number "5";
chr1	StringTie	exon	185925047	185925191	1000	+	.	gene_id "MSTRG.12951"; transcript_id "MSTRG.12951.11"; exon_number "6";
chr1	StringTie	exon	185928546	185928667	1000	+	.	gene_id "MSTRG.12951"; transcript_id "MSTRG.12951.11"; exon_number "7";
chr1	StringTie	exon	185933549	185933824	1000	+	.	gene_id "MSTRG.12951"; transcript_id "MSTRG.12951.11"; exon_number "8";
chr1	StringTie	exon	185962518	185962659	1000	+	.	gene_id "MSTRG.12951"; transcript_id "MSTRG.12951.11"; exon_number "9";
chr1	StringTie	exon	185963768	185963895	1000	+	.	gene_id "MSTRG.12951"; transcript_id "MSTRG.12951.11"; exon_number "10";
chr1	StringTie	exon	185965802	185965915	1000	+	.	gene_id "MSTRG.12951"; transcript_id "MSTRG.12951.11"; exon_number "11";
chr1	StringTie	exon	185970335	185970493	1000	+	.	gene_id "MSTRG.12951"; transcript_id "MSTRG.12951.11"; exon_number "12";
chr1	StringTie	exon	185977787	185977981	1000	+	.	gene_id "MSTRG.12951"; transcript_id "MSTRG.12951.11"; exon_number "13";
chr1	StringTie	exon	185980978	185981073	1000	+	.	gene_id "MSTRG.12951"; transcript_id "MSTRG.12951.11"; exon_number "14";
chr1	StringTie	exon	185982262	185982389	1000	+	.	gene_id "MSTRG.12951"; transcript_id "MSTRG.12951.11"; exon_number "15";
chr1	StringTie	exon	185984169	185984313	1000	+	.	gene_id "MSTRG.12951"; transcript_id "MSTRG.12951.11"; exon_number "16";
chr1	StringTie	exon	185987432	185987544	1000	+	.	gene_id "MSTRG.12951"; transcript_id "MSTRG.12951.11"; exon_number "17";
chr1	StringTie	exon	185989488	185989647	1000	+	.	gene_id "MSTRG.12951"; transcript_id "MSTRG.12951.11"; exon_number "18";
chr1	StringTie	exon	185990275	185990443	1000	+	.	gene_id "MSTRG.12951"; transcript_id "MSTRG.12951.11"; exon_number "19";
chr1	StringTie	exon	185993182	185993309	1000	+	.	gene_id "MSTRG.12951"; transcript_id "MSTRG.12951.11"; exon_number "20";
chr1	StringTie	exon	185994815	185995087	1000	+	.	gene_id "MSTRG.12951"; transcript_id "MSTRG.12951.11"; exon_number "21";
chr1	StringTie	exon	185997429	185997524	1000	+	.	gene_id "MSTRG.12951"; transcript_id "MSTRG.12951.11"; exon_number "22";
chr1	StringTie	exon	186000045	186000239	1000	+	.	gene_id "MSTRG.12951"; transcript_id "MSTRG.12951.11"; exon_number "23";
chr1	StringTie	exon	186001298	186001428	1000	+	.	gene_id "MSTRG.12951"; transcript_id "MSTRG.12951.11"; exon_number "24";
chr1	StringTie	exon	186001594	186001741	1000	+	.	gene_id "MSTRG.12951"; transcript_id "MSTRG.12951.11"; exon_number "25";
chr1	StringTie	exon	186003718	186003844	1000	+	.	gene_id "MSTRG.12951"; transcript_id "MSTRG.12951.11"; exon_number "26";
chr1	StringTie	exon	186007128	186007282	1000	+	.	gene_id "MSTRG.12951"; transcript_id "MSTRG.12951.11"; exon_number "27";
chr1	StringTie	exon	186015159	186015437	1000	+	.	gene_id "MSTRG.12951"; transcript_id "MSTRG.12951.11"; exon_number "28";
chr1	StringTie	exon	186015958	186016239	1000	+	.	gene_id "MSTRG.12951"; transcript_id "MSTRG.12951.11"; exon_number "29";
chr1	StringTie	exon	186016963	186017071	1000	+	.	gene_id "MSTRG.12951"; transcript_id "MSTRG.12951.11"; exon_number "30";
chr1	StringTie	exon	186018183	186018352	1000	+	.	gene_id "MSTRG.12951"; transcript_id "MSTRG.12951.11"; exon_number "31";
chr1	StringTie	exon	186019541	186019695	1000	+	.	gene_id "MSTRG.12951"; transcript_id "MSTRG.12951.11"; exon_number "32";
chr1	StringTie	exon	186023030	186023153	1000	+	.	gene_id "MSTRG.12951"; transcript_id "MSTRG.12951.11"; exon_number "33";
chr1	StringTie	exon	186037934	186038035	1000	+	.	gene_id "MSTRG.12951"; transcript_id "MSTRG.12951.11"; exon_number "34";
chr1	StringTie	exon	186038829	186039005	1000	+	.	gene_id "MSTRG.12951"; transcript_id "MSTRG.12951.11"; exon_number "35";
chr1	StringTie	exon	186039728	186039879	1000	+	.	gene_id "MSTRG.12951"; transcript_id "MSTRG.12951.11"; exon_number "36";
chr1	StringTie	exon	186041013	186041136	1000	+	.	gene_id "MSTRG.12951"; transcript_id "MSTRG.12951.11"; exon_number "37";
chr1	StringTie	exon	186045688	186045863	1000	+	.	gene_id "MSTRG.12951"; transcript_id "MSTRG.12951.11"; exon_number "38";
chr1	StringTie	exon	186048743	186048839	1000	+	.	gene_id "MSTRG.12951"; transcript_id "MSTRG.12951.11"; exon_number "39";
chr1	StringTie	exon	186052952	186053074	1000	+	.	gene_id "MSTRG.12951"; transcript_id "MSTRG.12951.11"; exon_number "40";
chr1	StringTie	exon	186053825	186053986	1000	+	.	gene_id "MSTRG.12951"; transcript_id "MSTRG.12951.11"; exon_number "41";
chr1	StringTie	exon	186055393	186055674	1000	+	.	gene_id "MSTRG.12951"; transcript_id "MSTRG.12951.11"; exon_number "42";
chr1	StringTie	exon	186057234	186057401	1000	+	.	gene_id "MSTRG.12951"; transcript_id "MSTRG.12951.11"; exon_number "43";
chr1	StringTie	exon	186061851	186061964	1000	+	.	gene_id "MSTRG.12951"; transcript_id "MSTRG.12951.11"; exon_number "44";
chr1	StringTie	exon	186062514	186062600	1000	+	.	gene_id "MSTRG.12951"; transcript_id "MSTRG.12951.11"; exon_number "45";
chr1	StringTie	exon	186065238	186065429	1000	+	.	gene_id "MSTRG.12951"; transcript_id "MSTRG.12951.11"; exon_number "46";
chr1	StringTie	exon	186067834	186068007	1000	+	.	gene_id "MSTRG.12951"; transcript_id "MSTRG.12951.11"; exon_number "47";
chr1	StringTie	exon	186069663	186069776	1000	+	.	gene_id "MSTRG.12951"; transcript_id "MSTRG.12951.11"; exon_number "48";
chr1	StringTie	exon	186070612	186070757	1000	+	.	gene_id "MSTRG.12951"; transcript_id "MSTRG.12951.11"; exon_number "49";
chr1	StringTie	exon	186074741	186074891	1000	+	.	gene_id "MSTRG.12951"; transcript_id "MSTRG.12951.11"; exon_number "50";
chr1	StringTie	exon	186076428	186076622	1000	+	.	gene_id "MSTRG.12951"; transcript_id "MSTRG.12951.11"; exon_number "51";
chr1	StringTie	exon	186078107	186078220	1000	+	.	gene_id "MSTRG.12951"; transcript_id "MSTRG.12951.11"; exon_number "52";
chr1	StringTie	exon	186081207	186081394	1000	+	.	gene_id "MSTRG.12951"; transcript_id "MSTRG.12951.11"; exon_number "53";
chr1	StringTie	exon	186082865	186082961	1000	+	.	gene_id "MSTRG.12951"; transcript_id "MSTRG.12951.11"; exon_number "54";
chr1	StringTie	exon	186086246	186086407	1000	+	.	gene_id "MSTRG.12951"; transcript_id "MSTRG.12951.11"; exon_number "55";
chr1	StringTie	exon	186087217	186087330	1000	+	.	gene_id "MSTRG.12951"; transcript_id "MSTRG.12951.11"; exon_number "56";
chr1	StringTie	exon	186087443	186087645	1000	+	.	gene_id "MSTRG.12951"; transcript_id "MSTRG.12951.11"; exon_number "57";
chr1	StringTie	exon	186087932	186088013	1000	+	.	gene_id "MSTRG.12951"; transcript_id "MSTRG.12951.11"; exon_number "58";
chr1	StringTie	exon	186088145	186088276	1000	+	.	gene_id "MSTRG.12951"; transcript_id "MSTRG.12951.11"; exon_number "59";
chr1	StringTie	exon	186088606	186088755	1000	+	.	gene_id "MSTRG.12951"; transcript_id "MSTRG.12951.11"; exon_number "60";
chr1	StringTie	exon	186090758	186090917	1000	+	.	gene_id "MSTRG.12951"; transcript_id "MSTRG.12951.11"; exon_number "61";
chr1	StringTie	exon	186093134	186093258	1000	+	.	gene_id "MSTRG.12951"; transcript_id "MSTRG.12951.11"; exon_number "62";
chr1	StringTie	exon	186093486	186093669	1000	+	.	gene_id "MSTRG.12951"; transcript_id "MSTRG.12951.11"; exon_number "63";
chr1	StringTie	exon	186094276	186094373	1000	+	.	gene_id "MSTRG.12951"; transcript_id "MSTRG.12951.11"; exon_number "64";
chr1	StringTie	exon	186095243	186095521	1000	+	.	gene_id "MSTRG.12951"; transcript_id "MSTRG.12951.11"; exon_number "65";
chr1	StringTie	exon	186103472	186103668	1000	+	.	gene_id "MSTRG.12951"; transcript_id "MSTRG.12951.11"; exon_number "66";
chr1	StringTie	exon	186106884	186106965	1000	+	.	gene_id "MSTRG.12951"; transcript_id "MSTRG.12951.11"; exon_number "67";
chr1	StringTie	exon	186108461	186108597	1000	+	.	gene_id "MSTRG.12951"; transcript_id "MSTRG.12951.11"; exon_number "68";
chr1	StringTie	exon	186112812	186112953	1000	+	.	gene_id "MSTRG.12951"; transcript_id "MSTRG.12951.11"; exon_number "69";
chr1	StringTie	exon	186113979	186114123	1000	+	.	gene_id "MSTRG.12951"; transcript_id "MSTRG.12951.11"; exon_number "70";
chr1	StringTie	exon	186114819	186114946	1000	+	.	gene_id "MSTRG.12951"; transcript_id "MSTRG.12951.11"; exon_number "71";
chr1	StringTie	exon	186115258	186115414	1000	+	.	gene_id "MSTRG.12951"; transcript_id "MSTRG.12951.11"; exon_number "72";
chr1	StringTie	exon	186116994	186117115	1000	+	.	gene_id "MSTRG.12951"; transcript_id "MSTRG.12951.11"; exon_number "73";
chr1	StringTie	exon	186117459	186117623	1000	+	.	gene_id "MSTRG.12951"; transcript_id "MSTRG.12951.11"; exon_number "74";
chr1	StringTie	exon	186119191	186119298	1000	+	.	gene_id "MSTRG.12951"; transcript_id "MSTRG.12951.11"; exon_number "75";
chr1	StringTie	exon	186119745	186119882	1000	+	.	gene_id "MSTRG.12951"; transcript_id "MSTRG.12951.11"; exon_number "76";
chr1	StringTie	exon	186120011	186120145	1000	+	.	gene_id "MSTRG.12951"; transcript_id "MSTRG.12951.11"; exon_number "77";
chr1	StringTie	exon	186122951	186123220	1000	+	.	gene_id "MSTRG.12951"; transcript_id "MSTRG.12951.11"; exon_number "78";
chr1	StringTie	exon	186125604	186125794	1000	+	.	gene_id "MSTRG.12951"; transcript_id "MSTRG.12951.11"; exon_number "79";
chr1	StringTie	exon	186128078	186128291	1000	+	.	gene_id "MSTRG.12951"; transcript_id "MSTRG.12951.11"; exon_number "80";
chr1	StringTie	exon	186129966	186130100	1000	+	.	gene_id "MSTRG.12951"; transcript_id "MSTRG.12951.11"; exon_number "81";
chr1	StringTie	exon	186130507	186130697	1000	+	.	gene_id "MSTRG.12951"; transcript_id "MSTRG.12951.11"; exon_number "82";
chr1	StringTie	exon	186132328	186132409	1000	+	.	gene_id "MSTRG.12951"; transcript_id "MSTRG.12951.11"; exon_number "83";
chr1	StringTie	exon	186136668	186136937	1000	+	.	gene_id "MSTRG.12951"; transcript_id "MSTRG.12951.11"; exon_number "84";
chr1	StringTie	exon	186137498	186137668	1000	+	.	gene_id "MSTRG.12951"; transcript_id "MSTRG.12951.11"; exon_number "85";
chr1	StringTie	exon	186137802	186137972	1000	+	.	gene_id "MSTRG.12951"; transcript_id "MSTRG.12951.11"; exon_number "86";
chr1	StringTie	exon	186144173	186144343	1000	+	.	gene_id "MSTRG.12951"; transcript_id "MSTRG.12951.11"; exon_number "87";
chr1	StringTie	exon	186144533	186144703	1000	+	.	gene_id "MSTRG.12951"; transcript_id "MSTRG.12951.11"; exon_number "88";
chr1	StringTie	exon	186145403	186145573	1000	+	.	gene_id "MSTRG.12951"; transcript_id "MSTRG.12951.11"; exon_number "89";
chr1	StringTie	exon	186145753	186145923	1000	+	.	gene_id "MSTRG.12951"; transcript_id "MSTRG.12951.11"; exon_number "90";
chr1	StringTie	exon	186151200	186151349	1000	+	.	gene_id "MSTRG.12951"; transcript_id "MSTRG.12951.11"; exon_number "91";
chr1	StringTie	exon	186151606	186151743	1000	+	.	gene_id "MSTRG.12951"; transcript_id "MSTRG.12951.11"; exon_number "92";
chr1	StringTie	exon	186152750	186152871	1000	+	.	gene_id "MSTRG.12951"; transcript_id "MSTRG.12951.11"; exon_number "93";
chr1	StringTie	exon	186153750	186153987	1000	+	.	gene_id "MSTRG.12951"; transcript_id "MSTRG.12951.11"; exon_number "94";
chr1	StringTie	exon	186165111	186165173	1000	+	.	gene_id "MSTRG.12951"; transcript_id "MSTRG.12951.11"; exon_number "95";
chr1	StringTie	exon	186166184	186166303	1000	+	.	gene_id "MSTRG.12951"; transcript_id "MSTRG.12951.11"; exon_number "96";
chr1	StringTie	exon	186166808	186166942	1000	+	.	gene_id "MSTRG.12951"; transcript_id "MSTRG.12951.11"; exon_number "97";
chr1	StringTie	exon	186171337	186171450	1000	+	.	gene_id "MSTRG.12951"; transcript_id "MSTRG.12951.11"; exon_number "98";
chr1	StringTie	exon	186172006	186172131	1000	+	.	gene_id "MSTRG.12951"; transcript_id "MSTRG.12951.11"; exon_number "99";
chr1	StringTie	exon	186174514	186174642	1000	+	.	gene_id "MSTRG.12951"; transcript_id "MSTRG.12951.11"; exon_number "100";
chr1	StringTie	exon	186178416	186178766	1000	+	.	gene_id "MSTRG.12951"; transcript_id "MSTRG.12951.11"; exon_number "101";
chr1	StringTie	exon	186182168	186182287	1000	+	.	gene_id "MSTRG.12951"; transcript_id "MSTRG.12951.11"; exon_number "102";
chr1	StringTie	exon	186187883	186188009	1000	+	.	gene_id "MSTRG.12951"; transcript_id "MSTRG.12951.11"; exon_number "103";
chr1	StringTie	exon	186189512	186191264	1000	+	.	gene_id "MSTRG.12951"; transcript_id "MSTRG.12951.11"; exon_number "104";
chr1	StringTie	transcript	185909335	185934089	1000	+	.	gene_id "MSTRG.12951"; transcript_id "MSTRG.12951.12";
chr1	StringTie	exon	185909335	185909508	1000	+	.	gene_id "MSTRG.12951"; transcript_id "MSTRG.12951.12"; exon_number "1";
chr1	StringTie	exon	185911674	185911780	1000	+	.	gene_id "MSTRG.12951"; transcript_id "MSTRG.12951.12"; exon_number "2";
chr1	StringTie	exon	185922379	185922499	1000	+	.	gene_id "MSTRG.12951"; transcript_id "MSTRG.12951.12"; exon_number "3";
chr1	StringTie	exon	185923390	185923653	1000	+	.	gene_id "MSTRG.12951"; transcript_id "MSTRG.12951.12"; exon_number "4";
chr1	StringTie	exon	185925047	185925191	1000	+	.	gene_id "MSTRG.12951"; transcript_id "MSTRG.12951.12"; exon_number "5";
chr1	StringTie	exon	185928546	185928667	1000	+	.	gene_id "MSTRG.12951"; transcript_id "MSTRG.12951.12"; exon_number "6";
chr1	StringTie	exon	185933551	185934089	1000	+	.	gene_id "MSTRG.12951"; transcript_id "MSTRG.12951.12"; exon_number "7";
chr1	StringTie	transcript	185909336	186190949	1000	+	.	gene_id "MSTRG.12951"; transcript_id "MSTRG.12951.13";
chr1	StringTie	exon	185909336	185909508	1000	+	.	gene_id "MSTRG.12951"; transcript_id "MSTRG.12951.13"; exon_number "1";
chr1	StringTie	exon	185911674	185911780	1000	+	.	gene_id "MSTRG.12951"; transcript_id "MSTRG.12951.13"; exon_number "2";
chr1	StringTie	exon	185922379	185922499	1000	+	.	gene_id "MSTRG.12951"; transcript_id "MSTRG.12951.13"; exon_number "3";
chr1	StringTie	exon	185923390	185923653	1000	+	.	gene_id "MSTRG.12951"; transcript_id "MSTRG.12951.13"; exon_number "4";
chr1	StringTie	exon	185925047	185925191	1000	+	.	gene_id "MSTRG.12951"; transcript_id "MSTRG.12951.13"; exon_number "5";
chr1	StringTie	exon	185928546	185928667	1000	+	.	gene_id "MSTRG.12951"; transcript_id "MSTRG.12951.13"; exon_number "6";
chr1	StringTie	exon	185933549	185933824	1000	+	.	gene_id "MSTRG.12951"; transcript_id "MSTRG.12951.13"; exon_number "7";
chr1	StringTie	exon	185962518	185962659	1000	+	.	gene_id "MSTRG.12951"; transcript_id "MSTRG.12951.13"; exon_number "8";
chr1	StringTie	exon	185963768	185963895	1000	+	.	gene_id "MSTRG.12951"; transcript_id "MSTRG.12951.13"; exon_number "9";
chr1	StringTie	exon	185965802	185965915	1000	+	.	gene_id "MSTRG.12951"; transcript_id "MSTRG.12951.13"; exon_number "10";
chr1	StringTie	exon	185970335	185970493	1000	+	.	gene_id "MSTRG.12951"; transcript_id "MSTRG.12951.13"; exon_number "11";
chr1	StringTie	exon	185977787	185977981	1000	+	.	gene_id "MSTRG.12951"; transcript_id "MSTRG.12951.13"; exon_number "12";
chr1	StringTie	exon	185980978	185981073	1000	+	.	gene_id "MSTRG.12951"; transcript_id "MSTRG.12951.13"; exon_number "13";
chr1	StringTie	exon	185982262	185982389	1000	+	.	gene_id "MSTRG.12951"; transcript_id "MSTRG.12951.13"; exon_number "14";
chr1	StringTie	exon	185984169	185984313	1000	+	.	gene_id "MSTRG.12951"; transcript_id "MSTRG.12951.13"; exon_number "15";
chr1	StringTie	exon	185987432	185987544	1000	+	.	gene_id "MSTRG.12951"; transcript_id "MSTRG.12951.13"; exon_number "16";
chr1	StringTie	exon	185989488	185989647	1000	+	.	gene_id "MSTRG.12951"; transcript_id "MSTRG.12951.13"; exon_number "17";
chr1	StringTie	exon	185990275	185990443	1000	+	.	gene_id "MSTRG.12951"; transcript_id "MSTRG.12951.13"; exon_number "18";
chr1	StringTie	exon	185993182	185993309	1000	+	.	gene_id "MSTRG.12951"; transcript_id "MSTRG.12951.13"; exon_number "19";
chr1	StringTie	exon	185994815	185995087	1000	+	.	gene_id "MSTRG.12951"; transcript_id "MSTRG.12951.13"; exon_number "20";
chr1	StringTie	exon	185997429	185997524	1000	+	.	gene_id "MSTRG.12951"; transcript_id "MSTRG.12951.13"; exon_number "21";
chr1	StringTie	exon	186000045	186000239	1000	+	.	gene_id "MSTRG.12951"; transcript_id "MSTRG.12951.13"; exon_number "22";
chr1	StringTie	exon	186001298	186001428	1000	+	.	gene_id "MSTRG.12951"; transcript_id "MSTRG.12951.13"; exon_number "23";
chr1	StringTie	exon	186001594	186001741	1000	+	.	gene_id "MSTRG.12951"; transcript_id "MSTRG.12951.13"; exon_number "24";
chr1	StringTie	exon	186003718	186003844	1000	+	.	gene_id "MSTRG.12951"; transcript_id "MSTRG.12951.13"; exon_number "25";
chr1	StringTie	exon	186007128	186007282	1000	+	.	gene_id "MSTRG.12951"; transcript_id "MSTRG.12951.13"; exon_number "26";
chr1	StringTie	exon	186015159	186015437	1000	+	.	gene_id "MSTRG.12951"; transcript_id "MSTRG.12951.13"; exon_number "27";
chr1	StringTie	exon	186015958	186016239	1000	+	.	gene_id "MSTRG.12951"; transcript_id "MSTRG.12951.13"; exon_number "28";
chr1	StringTie	exon	186016963	186017071	1000	+	.	gene_id "MSTRG.12951"; transcript_id "MSTRG.12951.13"; exon_number "29";
chr1	StringTie	exon	186018183	186018352	1000	+	.	gene_id "MSTRG.12951"; transcript_id "MSTRG.12951.13"; exon_number "30";
chr1	StringTie	exon	186019541	186019695	1000	+	.	gene_id "MSTRG.12951"; transcript_id "MSTRG.12951.13"; exon_number "31";
chr1	StringTie	exon	186023030	186023153	1000	+	.	gene_id "MSTRG.12951"; transcript_id "MSTRG.12951.13"; exon_number "32";
chr1	StringTie	exon	186037934	186038035	1000	+	.	gene_id "MSTRG.12951"; transcript_id "MSTRG.12951.13"; exon_number "33";
chr1	StringTie	exon	186038829	186039005	1000	+	.	gene_id "MSTRG.12951"; transcript_id "MSTRG.12951.13"; exon_number "34";
chr1	StringTie	exon	186039728	186039879	1000	+	.	gene_id "MSTRG.12951"; transcript_id "MSTRG.12951.13"; exon_number "35";
chr1	StringTie	exon	186041013	186041136	1000	+	.	gene_id "MSTRG.12951"; transcript_id "MSTRG.12951.13"; exon_number "36";
chr1	StringTie	exon	186044224	186045863	1000	+	.	gene_id "MSTRG.12951"; transcript_id "MSTRG.12951.13"; exon_number "37";
chr1	StringTie	exon	186048743	186048839	1000	+	.	gene_id "MSTRG.12951"; transcript_id "MSTRG.12951.13"; exon_number "38";
chr1	StringTie	exon	186052952	186053074	1000	+	.	gene_id "MSTRG.12951"; transcript_id "MSTRG.12951.13"; exon_number "39";
chr1	StringTie	exon	186053825	186053986	1000	+	.	gene_id "MSTRG.12951"; transcript_id "MSTRG.12951.13"; exon_number "40";
chr1	StringTie	exon	186055393	186055674	1000	+	.	gene_id "MSTRG.12951"; transcript_id "MSTRG.12951.13"; exon_number "41";
chr1	StringTie	exon	186057234	186057401	1000	+	.	gene_id "MSTRG.12951"; transcript_id "MSTRG.12951.13"; exon_number "42";
chr1	StringTie	exon	186061851	186061964	1000	+	.	gene_id "MSTRG.12951"; transcript_id "MSTRG.12951.13"; exon_number "43";
chr1	StringTie	exon	186062514	186062600	1000	+	.	gene_id "MSTRG.12951"; transcript_id "MSTRG.12951.13"; exon_number "44";
chr1	StringTie	exon	186065238	186065429	1000	+	.	gene_id "MSTRG.12951"; transcript_id "MSTRG.12951.13"; exon_number "45";
chr1	StringTie	exon	186067834	186068007	1000	+	.	gene_id "MSTRG.12951"; transcript_id "MSTRG.12951.13"; exon_number "46";
chr1	StringTie	exon	186069663	186069776	1000	+	.	gene_id "MSTRG.12951"; transcript_id "MSTRG.12951.13"; exon_number "47";
chr1	StringTie	exon	186070612	186070757	1000	+	.	gene_id "MSTRG.12951"; transcript_id "MSTRG.12951.13"; exon_number "48";
chr1	StringTie	exon	186074741	186074891	1000	+	.	gene_id "MSTRG.12951"; transcript_id "MSTRG.12951.13"; exon_number "49";
chr1	StringTie	exon	186076428	186076622	1000	+	.	gene_id "MSTRG.12951"; transcript_id "MSTRG.12951.13"; exon_number "50";
chr1	StringTie	exon	186078107	186078220	1000	+	.	gene_id "MSTRG.12951"; transcript_id "MSTRG.12951.13"; exon_number "51";
chr1	StringTie	exon	186081207	186081394	1000	+	.	gene_id "MSTRG.12951"; transcript_id "MSTRG.12951.13"; exon_number "52";
chr1	StringTie	exon	186082865	186082961	1000	+	.	gene_id "MSTRG.12951"; transcript_id "MSTRG.12951.13"; exon_number "53";
chr1	StringTie	exon	186086246	186086407	1000	+	.	gene_id "MSTRG.12951"; transcript_id "MSTRG.12951.13"; exon_number "54";
chr1	StringTie	exon	186087217	186087330	1000	+	.	gene_id "MSTRG.12951"; transcript_id "MSTRG.12951.13"; exon_number "55";
chr1	StringTie	exon	186087488	186087645	1000	+	.	gene_id "MSTRG.12951"; transcript_id "MSTRG.12951.13"; exon_number "56";
chr1	StringTie	exon	186087932	186088013	1000	+	.	gene_id "MSTRG.12951"; transcript_id "MSTRG.12951.13"; exon_number "57";
chr1	StringTie	exon	186088145	186088276	1000	+	.	gene_id "MSTRG.12951"; transcript_id "MSTRG.12951.13"; exon_number "58";
chr1	StringTie	exon	186088606	186088755	1000	+	.	gene_id "MSTRG.12951"; transcript_id "MSTRG.12951.13"; exon_number "59";
chr1	StringTie	exon	186090758	186090917	1000	+	.	gene_id "MSTRG.12951"; transcript_id "MSTRG.12951.13"; exon_number "60";
chr1	StringTie	exon	186093134	186093258	1000	+	.	gene_id "MSTRG.12951"; transcript_id "MSTRG.12951.13"; exon_number "61";
chr1	StringTie	exon	186093486	186093669	1000	+	.	gene_id "MSTRG.12951"; transcript_id "MSTRG.12951.13"; exon_number "62";
chr1	StringTie	exon	186094276	186094373	1000	+	.	gene_id "MSTRG.12951"; transcript_id "MSTRG.12951.13"; exon_number "63";
chr1	StringTie	exon	186095243	186095521	1000	+	.	gene_id "MSTRG.12951"; transcript_id "MSTRG.12951.13"; exon_number "64";
chr1	StringTie	exon	186103472	186103668	1000	+	.	gene_id "MSTRG.12951"; transcript_id "MSTRG.12951.13"; exon_number "65";
chr1	StringTie	exon	186106884	186106965	1000	+	.	gene_id "MSTRG.12951"; transcript_id "MSTRG.12951.13"; exon_number "66";
chr1	StringTie	exon	186108461	186108597	1000	+	.	gene_id "MSTRG.12951"; transcript_id "MSTRG.12951.13"; exon_number "67";
chr1	StringTie	exon	186112812	186112963	1000	+	.	gene_id "MSTRG.12951"; transcript_id "MSTRG.12951.13"; exon_number "68";
chr1	StringTie	exon	186113979	186114123	1000	+	.	gene_id "MSTRG.12951"; transcript_id "MSTRG.12951.13"; exon_number "69";
chr1	StringTie	exon	186114819	186114946	1000	+	.	gene_id "MSTRG.12951"; transcript_id "MSTRG.12951.13"; exon_number "70";
chr1	StringTie	exon	186115258	186115414	1000	+	.	gene_id "MSTRG.12951"; transcript_id "MSTRG.12951.13"; exon_number "71";
chr1	StringTie	exon	186116994	186117115	1000	+	.	gene_id "MSTRG.12951"; transcript_id "MSTRG.12951.13"; exon_number "72";
chr1	StringTie	exon	186117459	186117623	1000	+	.	gene_id "MSTRG.12951"; transcript_id "MSTRG.12951.13"; exon_number "73";
chr1	StringTie	exon	186119191	186119298	1000	+	.	gene_id "MSTRG.12951"; transcript_id "MSTRG.12951.13"; exon_number "74";
chr1	StringTie	exon	186119745	186119882	1000	+	.	gene_id "MSTRG.12951"; transcript_id "MSTRG.12951.13"; exon_number "75";
chr1	StringTie	exon	186120011	186120145	1000	+	.	gene_id "MSTRG.12951"; transcript_id "MSTRG.12951.13"; exon_number "76";
chr1	StringTie	exon	186122951	186123220	1000	+	.	gene_id "MSTRG.12951"; transcript_id "MSTRG.12951.13"; exon_number "77";
chr1	StringTie	exon	186125604	186125794	1000	+	.	gene_id "MSTRG.12951"; transcript_id "MSTRG.12951.13"; exon_number "78";
chr1	StringTie	exon	186128078	186128291	1000	+	.	gene_id "MSTRG.12951"; transcript_id "MSTRG.12951.13"; exon_number "79";
chr1	StringTie	exon	186129966	186130100	1000	+	.	gene_id "MSTRG.12951"; transcript_id "MSTRG.12951.13"; exon_number "80";
chr1	StringTie	exon	186130507	186130754	1000	+	.	gene_id "MSTRG.12951"; transcript_id "MSTRG.12951.13"; exon_number "81";
chr1	StringTie	exon	186132328	186132409	1000	+	.	gene_id "MSTRG.12951"; transcript_id "MSTRG.12951.13"; exon_number "82";
chr1	StringTie	exon	186136668	186136937	1000	+	.	gene_id "MSTRG.12951"; transcript_id "MSTRG.12951.13"; exon_number "83";
chr1	StringTie	exon	186137498	186137668	1000	+	.	gene_id "MSTRG.12951"; transcript_id "MSTRG.12951.13"; exon_number "84";
chr1	StringTie	exon	186137802	186137972	1000	+	.	gene_id "MSTRG.12951"; transcript_id "MSTRG.12951.13"; exon_number "85";
chr1	StringTie	exon	186144173	186144343	1000	+	.	gene_id "MSTRG.12951"; transcript_id "MSTRG.12951.13"; exon_number "86";
chr1	StringTie	exon	186144533	186144703	1000	+	.	gene_id "MSTRG.12951"; transcript_id "MSTRG.12951.13"; exon_number "87";
chr1	StringTie	exon	186145403	186145573	1000	+	.	gene_id "MSTRG.12951"; transcript_id "MSTRG.12951.13"; exon_number "88";
chr1	StringTie	exon	186145753	186145923	1000	+	.	gene_id "MSTRG.12951"; transcript_id "MSTRG.12951.13"; exon_number "89";
chr1	StringTie	exon	186151200	186151349	1000	+	.	gene_id "MSTRG.12951"; transcript_id "MSTRG.12951.13"; exon_number "90";
chr1	StringTie	exon	186151606	186151743	1000	+	.	gene_id "MSTRG.12951"; transcript_id "MSTRG.12951.13"; exon_number "91";
chr1	StringTie	exon	186152753	186152871	1000	+	.	gene_id "MSTRG.12951"; transcript_id "MSTRG.12951.13"; exon_number "92";
chr1	StringTie	exon	186153750	186153987	1000	+	.	gene_id "MSTRG.12951"; transcript_id "MSTRG.12951.13"; exon_number "93";
chr1	StringTie	exon	186165111	186165173	1000	+	.	gene_id "MSTRG.12951"; transcript_id "MSTRG.12951.13"; exon_number "94";
chr1	StringTie	exon	186166184	186166303	1000	+	.	gene_id "MSTRG.12951"; transcript_id "MSTRG.12951.13"; exon_number "95";
chr1	StringTie	exon	186166808	186166942	1000	+	.	gene_id "MSTRG.12951"; transcript_id "MSTRG.12951.13"; exon_number "96";
chr1	StringTie	exon	186171337	186171450	1000	+	.	gene_id "MSTRG.12951"; transcript_id "MSTRG.12951.13"; exon_number "97";
chr1	StringTie	exon	186172006	186172131	1000	+	.	gene_id "MSTRG.12951"; transcript_id "MSTRG.12951.13"; exon_number "98";
chr1	StringTie	exon	186174514	186174642	1000	+	.	gene_id "MSTRG.12951"; transcript_id "MSTRG.12951.13"; exon_number "99";
chr1	StringTie	exon	186182168	186182287	1000	+	.	gene_id "MSTRG.12951"; transcript_id "MSTRG.12951.13"; exon_number "100";
chr1	StringTie	exon	186187883	186188009	1000	+	.	gene_id "MSTRG.12951"; transcript_id "MSTRG.12951.13"; exon_number "101";
chr1	StringTie	exon	186189512	186190949	1000	+	.	gene_id "MSTRG.12951"; transcript_id "MSTRG.12951.13"; exon_number "102";
chr1	StringTie	transcript	185945790	186191197	1000	+	.	gene_id "MSTRG.12951"; transcript_id "MSTRG.12951.14";
chr1	StringTie	exon	185945790	185945807	1000	+	.	gene_id "MSTRG.12951"; transcript_id "MSTRG.12951.14"; exon_number "1";
chr1	StringTie	exon	185962518	185962666	1000	+	.	gene_id "MSTRG.12951"; transcript_id "MSTRG.12951.14"; exon_number "2";
chr1	StringTie	exon	185963768	185963895	1000	+	.	gene_id "MSTRG.12951"; transcript_id "MSTRG.12951.14"; exon_number "3";
chr1	StringTie	exon	185965802	185965915	1000	+	.	gene_id "MSTRG.12951"; transcript_id "MSTRG.12951.14"; exon_number "4";
chr1	StringTie	exon	185970335	185970493	1000	+	.	gene_id "MSTRG.12951"; transcript_id "MSTRG.12951.14"; exon_number "5";
chr1	StringTie	exon	185977787	185977981	1000	+	.	gene_id "MSTRG.12951"; transcript_id "MSTRG.12951.14"; exon_number "6";
chr1	StringTie	exon	185980978	185981073	1000	+	.	gene_id "MSTRG.12951"; transcript_id "MSTRG.12951.14"; exon_number "7";
chr1	StringTie	exon	185982262	185982389	1000	+	.	gene_id "MSTRG.12951"; transcript_id "MSTRG.12951.14"; exon_number "8";
chr1	StringTie	exon	185984169	185984313	1000	+	.	gene_id "MSTRG.12951"; transcript_id "MSTRG.12951.14"; exon_number "9";
chr1	StringTie	exon	185987432	185987544	1000	+	.	gene_id "MSTRG.12951"; transcript_id "MSTRG.12951.14"; exon_number "10";
chr1	StringTie	exon	185989488	185989647	1000	+	.	gene_id "MSTRG.12951"; transcript_id "MSTRG.12951.14"; exon_number "11";
chr1	StringTie	exon	185990275	185990443	1000	+	.	gene_id "MSTRG.12951"; transcript_id "MSTRG.12951.14"; exon_number "12";
chr1	StringTie	exon	185993182	185993309	1000	+	.	gene_id "MSTRG.12951"; transcript_id "MSTRG.12951.14"; exon_number "13";
chr1	StringTie	exon	185994815	185995087	1000	+	.	gene_id "MSTRG.12951"; transcript_id "MSTRG.12951.14"; exon_number "14";
chr1	StringTie	exon	185997429	185997524	1000	+	.	gene_id "MSTRG.12951"; transcript_id "MSTRG.12951.14"; exon_number "15";
chr1	StringTie	exon	186000045	186000239	1000	+	.	gene_id "MSTRG.12951"; transcript_id "MSTRG.12951.14"; exon_number "16";
chr1	StringTie	exon	186001298	186001428	1000	+	.	gene_id "MSTRG.12951"; transcript_id "MSTRG.12951.14"; exon_number "17";
chr1	StringTie	exon	186001594	186001741	1000	+	.	gene_id "MSTRG.12951"; transcript_id "MSTRG.12951.14"; exon_number "18";
chr1	StringTie	exon	186003718	186003844	1000	+	.	gene_id "MSTRG.12951"; transcript_id "MSTRG.12951.14"; exon_number "19";
chr1	StringTie	exon	186007128	186007282	1000	+	.	gene_id "MSTRG.12951"; transcript_id "MSTRG.12951.14"; exon_number "20";
chr1	StringTie	exon	186015159	186015437	1000	+	.	gene_id "MSTRG.12951"; transcript_id "MSTRG.12951.14"; exon_number "21";
chr1	StringTie	exon	186015958	186016239	1000	+	.	gene_id "MSTRG.12951"; transcript_id "MSTRG.12951.14"; exon_number "22";
chr1	StringTie	exon	186016963	186017083	1000	+	.	gene_id "MSTRG.12951"; transcript_id "MSTRG.12951.14"; exon_number "23";
chr1	StringTie	exon	186018183	186018352	1000	+	.	gene_id "MSTRG.12951"; transcript_id "MSTRG.12951.14"; exon_number "24";
chr1	StringTie	exon	186019541	186019695	1000	+	.	gene_id "MSTRG.12951"; transcript_id "MSTRG.12951.14"; exon_number "25";
chr1	StringTie	exon	186023030	186023153	1000	+	.	gene_id "MSTRG.12951"; transcript_id "MSTRG.12951.14"; exon_number "26";
chr1	StringTie	exon	186037934	186038035	1000	+	.	gene_id "MSTRG.12951"; transcript_id "MSTRG.12951.14"; exon_number "27";
chr1	StringTie	exon	186038829	186039083	1000	+	.	gene_id "MSTRG.12951"; transcript_id "MSTRG.12951.14"; exon_number "28";
chr1	StringTie	exon	186039728	186039879	1000	+	.	gene_id "MSTRG.12951"; transcript_id "MSTRG.12951.14"; exon_number "29";
chr1	StringTie	exon	186041013	186041136	1000	+	.	gene_id "MSTRG.12951"; transcript_id "MSTRG.12951.14"; exon_number "30";
chr1	StringTie	exon	186045688	186045863	1000	+	.	gene_id "MSTRG.12951"; transcript_id "MSTRG.12951.14"; exon_number "31";
chr1	StringTie	exon	186048743	186048839	1000	+	.	gene_id "MSTRG.12951"; transcript_id "MSTRG.12951.14"; exon_number "32";
chr1	StringTie	exon	186052952	186053074	1000	+	.	gene_id "MSTRG.12951"; transcript_id "MSTRG.12951.14"; exon_number "33";
chr1	StringTie	exon	186053825	186053986	1000	+	.	gene_id "MSTRG.12951"; transcript_id "MSTRG.12951.14"; exon_number "34";
chr1	StringTie	exon	186055393	186055674	1000	+	.	gene_id "MSTRG.12951"; transcript_id "MSTRG.12951.14"; exon_number "35";
chr1	StringTie	exon	186057234	186057401	1000	+	.	gene_id "MSTRG.12951"; transcript_id "MSTRG.12951.14"; exon_number "36";
chr1	StringTie	exon	186061851	186061964	1000	+	.	gene_id "MSTRG.12951"; transcript_id "MSTRG.12951.14"; exon_number "37";
chr1	StringTie	exon	186062514	186062600	1000	+	.	gene_id "MSTRG.12951"; transcript_id "MSTRG.12951.14"; exon_number "38";
chr1	StringTie	exon	186065238	186065429	1000	+	.	gene_id "MSTRG.12951"; transcript_id "MSTRG.12951.14"; exon_number "39";
chr1	StringTie	exon	186067834	186068007	1000	+	.	gene_id "MSTRG.12951"; transcript_id "MSTRG.12951.14"; exon_number "40";
chr1	StringTie	exon	186069663	186069776	1000	+	.	gene_id "MSTRG.12951"; transcript_id "MSTRG.12951.14"; exon_number "41";
chr1	StringTie	exon	186070612	186070757	1000	+	.	gene_id "MSTRG.12951"; transcript_id "MSTRG.12951.14"; exon_number "42";
chr1	StringTie	exon	186074741	186074891	1000	+	.	gene_id "MSTRG.12951"; transcript_id "MSTRG.12951.14"; exon_number "43";
chr1	StringTie	exon	186076428	186076622	1000	+	.	gene_id "MSTRG.12951"; transcript_id "MSTRG.12951.14"; exon_number "44";
chr1	StringTie	exon	186078107	186078220	1000	+	.	gene_id "MSTRG.12951"; transcript_id "MSTRG.12951.14"; exon_number "45";
chr1	StringTie	exon	186081207	186081394	1000	+	.	gene_id "MSTRG.12951"; transcript_id "MSTRG.12951.14"; exon_number "46";
chr1	StringTie	exon	186082865	186082961	1000	+	.	gene_id "MSTRG.12951"; transcript_id "MSTRG.12951.14"; exon_number "47";
chr1	StringTie	exon	186086246	186086407	1000	+	.	gene_id "MSTRG.12951"; transcript_id "MSTRG.12951.14"; exon_number "48";
chr1	StringTie	exon	186087217	186087330	1000	+	.	gene_id "MSTRG.12951"; transcript_id "MSTRG.12951.14"; exon_number "49";
chr1	StringTie	exon	186087443	186087645	1000	+	.	gene_id "MSTRG.12951"; transcript_id "MSTRG.12951.14"; exon_number "50";
chr1	StringTie	exon	186087932	186088013	1000	+	.	gene_id "MSTRG.12951"; transcript_id "MSTRG.12951.14"; exon_number "51";
chr1	StringTie	exon	186088145	186088276	1000	+	.	gene_id "MSTRG.12951"; transcript_id "MSTRG.12951.14"; exon_number "52";
chr1	StringTie	exon	186088606	186088755	1000	+	.	gene_id "MSTRG.12951"; transcript_id "MSTRG.12951.14"; exon_number "53";
chr1	StringTie	exon	186090758	186090917	1000	+	.	gene_id "MSTRG.12951"; transcript_id "MSTRG.12951.14"; exon_number "54";
chr1	StringTie	exon	186093134	186093258	1000	+	.	gene_id "MSTRG.12951"; transcript_id "MSTRG.12951.14"; exon_number "55";
chr1	StringTie	exon	186093486	186093669	1000	+	.	gene_id "MSTRG.12951"; transcript_id "MSTRG.12951.14"; exon_number "56";
chr1	StringTie	exon	186094276	186094373	1000	+	.	gene_id "MSTRG.12951"; transcript_id "MSTRG.12951.14"; exon_number "57";
chr1	StringTie	exon	186095243	186095521	1000	+	.	gene_id "MSTRG.12951"; transcript_id "MSTRG.12951.14"; exon_number "58";
chr1	StringTie	exon	186103472	186103668	1000	+	.	gene_id "MSTRG.12951"; transcript_id "MSTRG.12951.14"; exon_number "59";
chr1	StringTie	exon	186106884	186106965	1000	+	.	gene_id "MSTRG.12951"; transcript_id "MSTRG.12951.14"; exon_number "60";
chr1	StringTie	exon	186108461	186108597	1000	+	.	gene_id "MSTRG.12951"; transcript_id "MSTRG.12951.14"; exon_number "61";
chr1	StringTie	exon	186112812	186112953	1000	+	.	gene_id "MSTRG.12951"; transcript_id "MSTRG.12951.14"; exon_number "62";
chr1	StringTie	exon	186113979	186114123	1000	+	.	gene_id "MSTRG.12951"; transcript_id "MSTRG.12951.14"; exon_number "63";
chr1	StringTie	exon	186114819	186114946	1000	+	.	gene_id "MSTRG.12951"; transcript_id "MSTRG.12951.14"; exon_number "64";
chr1	StringTie	exon	186115258	186115414	1000	+	.	gene_id "MSTRG.12951"; transcript_id "MSTRG.12951.14"; exon_number "65";
chr1	StringTie	exon	186116994	186117115	1000	+	.	gene_id "MSTRG.12951"; transcript_id "MSTRG.12951.14"; exon_number "66";
chr1	StringTie	exon	186117459	186117623	1000	+	.	gene_id "MSTRG.12951"; transcript_id "MSTRG.12951.14"; exon_number "67";
chr1	StringTie	exon	186119191	186119298	1000	+	.	gene_id "MSTRG.12951"; transcript_id "MSTRG.12951.14"; exon_number "68";
chr1	StringTie	exon	186119745	186119882	1000	+	.	gene_id "MSTRG.12951"; transcript_id "MSTRG.12951.14"; exon_number "69";
chr1	StringTie	exon	186120011	186120145	1000	+	.	gene_id "MSTRG.12951"; transcript_id "MSTRG.12951.14"; exon_number "70";
chr1	StringTie	exon	186122951	186123220	1000	+	.	gene_id "MSTRG.12951"; transcript_id "MSTRG.12951.14"; exon_number "71";
chr1	StringTie	exon	186125604	186125794	1000	+	.	gene_id "MSTRG.12951"; transcript_id "MSTRG.12951.14"; exon_number "72";
chr1	StringTie	exon	186128078	186128291	1000	+	.	gene_id "MSTRG.12951"; transcript_id "MSTRG.12951.14"; exon_number "73";
chr1	StringTie	exon	186129966	186130100	1000	+	.	gene_id "MSTRG.12951"; transcript_id "MSTRG.12951.14"; exon_number "74";
chr1	StringTie	exon	186130507	186130697	1000	+	.	gene_id "MSTRG.12951"; transcript_id "MSTRG.12951.14"; exon_number "75";
chr1	StringTie	exon	186132328	186132409	1000	+	.	gene_id "MSTRG.12951"; transcript_id "MSTRG.12951.14"; exon_number "76";
chr1	StringTie	exon	186136668	186136937	1000	+	.	gene_id "MSTRG.12951"; transcript_id "MSTRG.12951.14"; exon_number "77";
chr1	StringTie	exon	186137498	186137668	1000	+	.	gene_id "MSTRG.12951"; transcript_id "MSTRG.12951.14"; exon_number "78";
chr1	StringTie	exon	186137802	186137972	1000	+	.	gene_id "MSTRG.12951"; transcript_id "MSTRG.12951.14"; exon_number "79";
chr1	StringTie	exon	186144173	186144343	1000	+	.	gene_id "MSTRG.12951"; transcript_id "MSTRG.12951.14"; exon_number "80";
chr1	StringTie	exon	186144533	186144719	1000	+	.	gene_id "MSTRG.12951"; transcript_id "MSTRG.12951.14"; exon_number "81";
chr1	StringTie	exon	186145403	186145573	1000	+	.	gene_id "MSTRG.12951"; transcript_id "MSTRG.12951.14"; exon_number "82";
chr1	StringTie	exon	186145753	186145923	1000	+	.	gene_id "MSTRG.12951"; transcript_id "MSTRG.12951.14"; exon_number "83";
chr1	StringTie	exon	186151200	186151349	1000	+	.	gene_id "MSTRG.12951"; transcript_id "MSTRG.12951.14"; exon_number "84";
chr1	StringTie	exon	186151606	186151743	1000	+	.	gene_id "MSTRG.12951"; transcript_id "MSTRG.12951.14"; exon_number "85";
chr1	StringTie	exon	186152750	186152871	1000	+	.	gene_id "MSTRG.12951"; transcript_id "MSTRG.12951.14"; exon_number "86";
chr1	StringTie	exon	186153750	186153987	1000	+	.	gene_id "MSTRG.12951"; transcript_id "MSTRG.12951.14"; exon_number "87";
chr1	StringTie	exon	186165111	186165173	1000	+	.	gene_id "MSTRG.12951"; transcript_id "MSTRG.12951.14"; exon_number "88";
chr1	StringTie	exon	186166184	186166303	1000	+	.	gene_id "MSTRG.12951"; transcript_id "MSTRG.12951.14"; exon_number "89";
chr1	StringTie	exon	186166808	186166942	1000	+	.	gene_id "MSTRG.12951"; transcript_id "MSTRG.12951.14"; exon_number "90";
chr1	StringTie	exon	186171337	186171450	1000	+	.	gene_id "MSTRG.12951"; transcript_id "MSTRG.12951.14"; exon_number "91";
chr1	StringTie	exon	186172006	186172131	1000	+	.	gene_id "MSTRG.12951"; transcript_id "MSTRG.12951.14"; exon_number "92";
chr1	StringTie	exon	186174514	186174642	1000	+	.	gene_id "MSTRG.12951"; transcript_id "MSTRG.12951.14"; exon_number "93";
chr1	StringTie	exon	186178416	186178766	1000	+	.	gene_id "MSTRG.12951"; transcript_id "MSTRG.12951.14"; exon_number "94";
chr1	StringTie	exon	186182168	186182287	1000	+	.	gene_id "MSTRG.12951"; transcript_id "MSTRG.12951.14"; exon_number "95";
chr1	StringTie	exon	186187883	186188009	1000	+	.	gene_id "MSTRG.12951"; transcript_id "MSTRG.12951.14"; exon_number "96";
chr1	StringTie	exon	186189512	186191197	1000	+	.	gene_id "MSTRG.12951"; transcript_id "MSTRG.12951.14"; exon_number "97";
chr1	StringTie	transcript	185948295	186191124	1000	+	.	gene_id "MSTRG.12951"; transcript_id "MSTRG.12951.15";
chr1	StringTie	exon	185948295	185951646	1000	+	.	gene_id "MSTRG.12951"; transcript_id "MSTRG.12951.15"; exon_number "1";
chr1	StringTie	exon	185962518	185962659	1000	+	.	gene_id "MSTRG.12951"; transcript_id "MSTRG.12951.15"; exon_number "2";
chr1	StringTie	exon	185963768	185963895	1000	+	.	gene_id "MSTRG.12951"; transcript_id "MSTRG.12951.15"; exon_number "3";
chr1	StringTie	exon	185965802	185965915	1000	+	.	gene_id "MSTRG.12951"; transcript_id "MSTRG.12951.15"; exon_number "4";
chr1	StringTie	exon	185970335	185970493	1000	+	.	gene_id "MSTRG.12951"; transcript_id "MSTRG.12951.15"; exon_number "5";
chr1	StringTie	exon	185977787	185977981	1000	+	.	gene_id "MSTRG.12951"; transcript_id "MSTRG.12951.15"; exon_number "6";
chr1	StringTie	exon	185980978	185981073	1000	+	.	gene_id "MSTRG.12951"; transcript_id "MSTRG.12951.15"; exon_number "7";
chr1	StringTie	exon	185982262	185982389	1000	+	.	gene_id "MSTRG.12951"; transcript_id "MSTRG.12951.15"; exon_number "8";
chr1	StringTie	exon	185984169	185984313	1000	+	.	gene_id "MSTRG.12951"; transcript_id "MSTRG.12951.15"; exon_number "9";
chr1	StringTie	exon	185987432	185987544	1000	+	.	gene_id "MSTRG.12951"; transcript_id "MSTRG.12951.15"; exon_number "10";
chr1	StringTie	exon	185989488	185989647	1000	+	.	gene_id "MSTRG.12951"; transcript_id "MSTRG.12951.15"; exon_number "11";
chr1	StringTie	exon	185990275	185990443	1000	+	.	gene_id "MSTRG.12951"; transcript_id "MSTRG.12951.15"; exon_number "12";
chr1	StringTie	exon	185993182	185993309	1000	+	.	gene_id "MSTRG.12951"; transcript_id "MSTRG.12951.15"; exon_number "13";
chr1	StringTie	exon	185994815	185995087	1000	+	.	gene_id "MSTRG.12951"; transcript_id "MSTRG.12951.15"; exon_number "14";
chr1	StringTie	exon	185997429	185997524	1000	+	.	gene_id "MSTRG.12951"; transcript_id "MSTRG.12951.15"; exon_number "15";
chr1	StringTie	exon	186000045	186000239	1000	+	.	gene_id "MSTRG.12951"; transcript_id "MSTRG.12951.15"; exon_number "16";
chr1	StringTie	exon	186001298	186001428	1000	+	.	gene_id "MSTRG.12951"; transcript_id "MSTRG.12951.15"; exon_number "17";
chr1	StringTie	exon	186001594	186001741	1000	+	.	gene_id "MSTRG.12951"; transcript_id "MSTRG.12951.15"; exon_number "18";
chr1	StringTie	exon	186003718	186003844	1000	+	.	gene_id "MSTRG.12951"; transcript_id "MSTRG.12951.15"; exon_number "19";
chr1	StringTie	exon	186007128	186007282	1000	+	.	gene_id "MSTRG.12951"; transcript_id "MSTRG.12951.15"; exon_number "20";
chr1	StringTie	exon	186015159	186015437	1000	+	.	gene_id "MSTRG.12951"; transcript_id "MSTRG.12951.15"; exon_number "21";
chr1	StringTie	exon	186015958	186016239	1000	+	.	gene_id "MSTRG.12951"; transcript_id "MSTRG.12951.15"; exon_number "22";
chr1	StringTie	exon	186016963	186017071	1000	+	.	gene_id "MSTRG.12951"; transcript_id "MSTRG.12951.15"; exon_number "23";
chr1	StringTie	exon	186018183	186018352	1000	+	.	gene_id "MSTRG.12951"; transcript_id "MSTRG.12951.15"; exon_number "24";
chr1	StringTie	exon	186019541	186019695	1000	+	.	gene_id "MSTRG.12951"; transcript_id "MSTRG.12951.15"; exon_number "25";
chr1	StringTie	exon	186023030	186023153	1000	+	.	gene_id "MSTRG.12951"; transcript_id "MSTRG.12951.15"; exon_number "26";
chr1	StringTie	exon	186037934	186038035	1000	+	.	gene_id "MSTRG.12951"; transcript_id "MSTRG.12951.15"; exon_number "27";
chr1	StringTie	exon	186038829	186039005	1000	+	.	gene_id "MSTRG.12951"; transcript_id "MSTRG.12951.15"; exon_number "28";
chr1	StringTie	exon	186039728	186039879	1000	+	.	gene_id "MSTRG.12951"; transcript_id "MSTRG.12951.15"; exon_number "29";
chr1	StringTie	exon	186041013	186041136	1000	+	.	gene_id "MSTRG.12951"; transcript_id "MSTRG.12951.15"; exon_number "30";
chr1	StringTie	exon	186045688	186045863	1000	+	.	gene_id "MSTRG.12951"; transcript_id "MSTRG.12951.15"; exon_number "31";
chr1	StringTie	exon	186048743	186048839	1000	+	.	gene_id "MSTRG.12951"; transcript_id "MSTRG.12951.15"; exon_number "32";
chr1	StringTie	exon	186052952	186053074	1000	+	.	gene_id "MSTRG.12951"; transcript_id "MSTRG.12951.15"; exon_number "33";
chr1	StringTie	exon	186053825	186053986	1000	+	.	gene_id "MSTRG.12951"; transcript_id "MSTRG.12951.15"; exon_number "34";
chr1	StringTie	exon	186055393	186055674	1000	+	.	gene_id "MSTRG.12951"; transcript_id "MSTRG.12951.15"; exon_number "35";
chr1	StringTie	exon	186057234	186057401	1000	+	.	gene_id "MSTRG.12951"; transcript_id "MSTRG.12951.15"; exon_number "36";
chr1	StringTie	exon	186061851	186061964	1000	+	.	gene_id "MSTRG.12951"; transcript_id "MSTRG.12951.15"; exon_number "37";
chr1	StringTie	exon	186062514	186062600	1000	+	.	gene_id "MSTRG.12951"; transcript_id "MSTRG.12951.15"; exon_number "38";
chr1	StringTie	exon	186065238	186065429	1000	+	.	gene_id "MSTRG.12951"; transcript_id "MSTRG.12951.15"; exon_number "39";
chr1	StringTie	exon	186067834	186068007	1000	+	.	gene_id "MSTRG.12951"; transcript_id "MSTRG.12951.15"; exon_number "40";
chr1	StringTie	exon	186069663	186069776	1000	+	.	gene_id "MSTRG.12951"; transcript_id "MSTRG.12951.15"; exon_number "41";
chr1	StringTie	exon	186070612	186070757	1000	+	.	gene_id "MSTRG.12951"; transcript_id "MSTRG.12951.15"; exon_number "42";
chr1	StringTie	exon	186074741	186074891	1000	+	.	gene_id "MSTRG.12951"; transcript_id "MSTRG.12951.15"; exon_number "43";
chr1	StringTie	exon	186076428	186076622	1000	+	.	gene_id "MSTRG.12951"; transcript_id "MSTRG.12951.15"; exon_number "44";
chr1	StringTie	exon	186078107	186078220	1000	+	.	gene_id "MSTRG.12951"; transcript_id "MSTRG.12951.15"; exon_number "45";
chr1	StringTie	exon	186081207	186081394	1000	+	.	gene_id "MSTRG.12951"; transcript_id "MSTRG.12951.15"; exon_number "46";
chr1	StringTie	exon	186082865	186082961	1000	+	.	gene_id "MSTRG.12951"; transcript_id "MSTRG.12951.15"; exon_number "47";
chr1	StringTie	exon	186086246	186086407	1000	+	.	gene_id "MSTRG.12951"; transcript_id "MSTRG.12951.15"; exon_number "48";
chr1	StringTie	exon	186087217	186087330	1000	+	.	gene_id "MSTRG.12951"; transcript_id "MSTRG.12951.15"; exon_number "49";
chr1	StringTie	exon	186087443	186087645	1000	+	.	gene_id "MSTRG.12951"; transcript_id "MSTRG.12951.15"; exon_number "50";
chr1	StringTie	exon	186087932	186088013	1000	+	.	gene_id "MSTRG.12951"; transcript_id "MSTRG.12951.15"; exon_number "51";
chr1	StringTie	exon	186088145	186088276	1000	+	.	gene_id "MSTRG.12951"; transcript_id "MSTRG.12951.15"; exon_number "52";
chr1	StringTie	exon	186088606	186088755	1000	+	.	gene_id "MSTRG.12951"; transcript_id "MSTRG.12951.15"; exon_number "53";
chr1	StringTie	exon	186090758	186090917	1000	+	.	gene_id "MSTRG.12951"; transcript_id "MSTRG.12951.15"; exon_number "54";
chr1	StringTie	exon	186093134	186093258	1000	+	.	gene_id "MSTRG.12951"; transcript_id "MSTRG.12951.15"; exon_number "55";
chr1	StringTie	exon	186093486	186093669	1000	+	.	gene_id "MSTRG.12951"; transcript_id "MSTRG.12951.15"; exon_number "56";
chr1	StringTie	exon	186094276	186094373	1000	+	.	gene_id "MSTRG.12951"; transcript_id "MSTRG.12951.15"; exon_number "57";
chr1	StringTie	exon	186095243	186095521	1000	+	.	gene_id "MSTRG.12951"; transcript_id "MSTRG.12951.15"; exon_number "58";
chr1	StringTie	exon	186103472	186103668	1000	+	.	gene_id "MSTRG.12951"; transcript_id "MSTRG.12951.15"; exon_number "59";
chr1	StringTie	exon	186106884	186106965	1000	+	.	gene_id "MSTRG.12951"; transcript_id "MSTRG.12951.15"; exon_number "60";
chr1	StringTie	exon	186108461	186108597	1000	+	.	gene_id "MSTRG.12951"; transcript_id "MSTRG.12951.15"; exon_number "61";
chr1	StringTie	exon	186112812	186112953	1000	+	.	gene_id "MSTRG.12951"; transcript_id "MSTRG.12951.15"; exon_number "62";
chr1	StringTie	exon	186113979	186114123	1000	+	.	gene_id "MSTRG.12951"; transcript_id "MSTRG.12951.15"; exon_number "63";
chr1	StringTie	exon	186114819	186114946	1000	+	.	gene_id "MSTRG.12951"; transcript_id "MSTRG.12951.15"; exon_number "64";
chr1	StringTie	exon	186115258	186115414	1000	+	.	gene_id "MSTRG.12951"; transcript_id "MSTRG.12951.15"; exon_number "65";
chr1	StringTie	exon	186116994	186117115	1000	+	.	gene_id "MSTRG.12951"; transcript_id "MSTRG.12951.15"; exon_number "66";
chr1	StringTie	exon	186117459	186117623	1000	+	.	gene_id "MSTRG.12951"; transcript_id "MSTRG.12951.15"; exon_number "67";
chr1	StringTie	exon	186119191	186119298	1000	+	.	gene_id "MSTRG.12951"; transcript_id "MSTRG.12951.15"; exon_number "68";
chr1	StringTie	exon	186119745	186119882	1000	+	.	gene_id "MSTRG.12951"; transcript_id "MSTRG.12951.15"; exon_number "69";
chr1	StringTie	exon	186120011	186120145	1000	+	.	gene_id "MSTRG.12951"; transcript_id "MSTRG.12951.15"; exon_number "70";
chr1	StringTie	exon	186122951	186123220	1000	+	.	gene_id "MSTRG.12951"; transcript_id "MSTRG.12951.15"; exon_number "71";
chr1	StringTie	exon	186125604	186125794	1000	+	.	gene_id "MSTRG.12951"; transcript_id "MSTRG.12951.15"; exon_number "72";
chr1	StringTie	exon	186128078	186128291	1000	+	.	gene_id "MSTRG.12951"; transcript_id "MSTRG.12951.15"; exon_number "73";
chr1	StringTie	exon	186129966	186130100	1000	+	.	gene_id "MSTRG.12951"; transcript_id "MSTRG.12951.15"; exon_number "74";
chr1	StringTie	exon	186130507	186130697	1000	+	.	gene_id "MSTRG.12951"; transcript_id "MSTRG.12951.15"; exon_number "75";
chr1	StringTie	exon	186132328	186132409	1000	+	.	gene_id "MSTRG.12951"; transcript_id "MSTRG.12951.15"; exon_number "76";
chr1	StringTie	exon	186136668	186136937	1000	+	.	gene_id "MSTRG.12951"; transcript_id "MSTRG.12951.15"; exon_number "77";
chr1	StringTie	exon	186137498	186137668	1000	+	.	gene_id "MSTRG.12951"; transcript_id "MSTRG.12951.15"; exon_number "78";
chr1	StringTie	exon	186137802	186137972	1000	+	.	gene_id "MSTRG.12951"; transcript_id "MSTRG.12951.15"; exon_number "79";
chr1	StringTie	exon	186144173	186144343	1000	+	.	gene_id "MSTRG.12951"; transcript_id "MSTRG.12951.15"; exon_number "80";
chr1	StringTie	exon	186144533	186144703	1000	+	.	gene_id "MSTRG.12951"; transcript_id "MSTRG.12951.15"; exon_number "81";
chr1	StringTie	exon	186145403	186145573	1000	+	.	gene_id "MSTRG.12951"; transcript_id "MSTRG.12951.15"; exon_number "82";
chr1	StringTie	exon	186145753	186145923	1000	+	.	gene_id "MSTRG.12951"; transcript_id "MSTRG.12951.15"; exon_number "83";
chr1	StringTie	exon	186151200	186151349	1000	+	.	gene_id "MSTRG.12951"; transcript_id "MSTRG.12951.15"; exon_number "84";
chr1	StringTie	exon	186151606	186151743	1000	+	.	gene_id "MSTRG.12951"; transcript_id "MSTRG.12951.15"; exon_number "85";
chr1	StringTie	exon	186152750	186152871	1000	+	.	gene_id "MSTRG.12951"; transcript_id "MSTRG.12951.15"; exon_number "86";
chr1	StringTie	exon	186153750	186153987	1000	+	.	gene_id "MSTRG.12951"; transcript_id "MSTRG.12951.15"; exon_number "87";
chr1	StringTie	exon	186165111	186165173	1000	+	.	gene_id "MSTRG.12951"; transcript_id "MSTRG.12951.15"; exon_number "88";
chr1	StringTie	exon	186166184	186166303	1000	+	.	gene_id "MSTRG.12951"; transcript_id "MSTRG.12951.15"; exon_number "89";
chr1	StringTie	exon	186166808	186166942	1000	+	.	gene_id "MSTRG.12951"; transcript_id "MSTRG.12951.15"; exon_number "90";
chr1	StringTie	exon	186171337	186171450	1000	+	.	gene_id "MSTRG.12951"; transcript_id "MSTRG.12951.15"; exon_number "91";
chr1	StringTie	exon	186172006	186172131	1000	+	.	gene_id "MSTRG.12951"; transcript_id "MSTRG.12951.15"; exon_number "92";
chr1	StringTie	exon	186174514	186174642	1000	+	.	gene_id "MSTRG.12951"; transcript_id "MSTRG.12951.15"; exon_number "93";
chr1	StringTie	exon	186178416	186178766	1000	+	.	gene_id "MSTRG.12951"; transcript_id "MSTRG.12951.15"; exon_number "94";
chr1	StringTie	exon	186182168	186182287	1000	+	.	gene_id "MSTRG.12951"; transcript_id "MSTRG.12951.15"; exon_number "95";
chr1	StringTie	exon	186187883	186188009	1000	+	.	gene_id "MSTRG.12951"; transcript_id "MSTRG.12951.15"; exon_number "96";
chr1	StringTie	exon	186189512	186191124	1000	+	.	gene_id "MSTRG.12951"; transcript_id "MSTRG.12951.15"; exon_number "97";
chr1	StringTie	transcript	185948295	186191054	1000	+	.	gene_id "MSTRG.12951"; transcript_id "MSTRG.12951.16";
chr1	StringTie	exon	185948295	185950270	1000	+	.	gene_id "MSTRG.12951"; transcript_id "MSTRG.12951.16"; exon_number "1";
chr1	StringTie	exon	185962518	185962666	1000	+	.	gene_id "MSTRG.12951"; transcript_id "MSTRG.12951.16"; exon_number "2";
chr1	StringTie	exon	185963768	185963895	1000	+	.	gene_id "MSTRG.12951"; transcript_id "MSTRG.12951.16"; exon_number "3";
chr1	StringTie	exon	185965802	185965915	1000	+	.	gene_id "MSTRG.12951"; transcript_id "MSTRG.12951.16"; exon_number "4";
chr1	StringTie	exon	185970335	185970493	1000	+	.	gene_id "MSTRG.12951"; transcript_id "MSTRG.12951.16"; exon_number "5";
chr1	StringTie	exon	185977787	185977981	1000	+	.	gene_id "MSTRG.12951"; transcript_id "MSTRG.12951.16"; exon_number "6";
chr1	StringTie	exon	185980978	185981073	1000	+	.	gene_id "MSTRG.12951"; transcript_id "MSTRG.12951.16"; exon_number "7";
chr1	StringTie	exon	185982262	185982389	1000	+	.	gene_id "MSTRG.12951"; transcript_id "MSTRG.12951.16"; exon_number "8";
chr1	StringTie	exon	185984169	185984313	1000	+	.	gene_id "MSTRG.12951"; transcript_id "MSTRG.12951.16"; exon_number "9";
chr1	StringTie	exon	185987432	185987544	1000	+	.	gene_id "MSTRG.12951"; transcript_id "MSTRG.12951.16"; exon_number "10";
chr1	StringTie	exon	185989488	185989647	1000	+	.	gene_id "MSTRG.12951"; transcript_id "MSTRG.12951.16"; exon_number "11";
chr1	StringTie	exon	185990275	185990443	1000	+	.	gene_id "MSTRG.12951"; transcript_id "MSTRG.12951.16"; exon_number "12";
chr1	StringTie	exon	185993182	185993309	1000	+	.	gene_id "MSTRG.12951"; transcript_id "MSTRG.12951.16"; exon_number "13";
chr1	StringTie	exon	185994815	185995087	1000	+	.	gene_id "MSTRG.12951"; transcript_id "MSTRG.12951.16"; exon_number "14";
chr1	StringTie	exon	185997429	185997524	1000	+	.	gene_id "MSTRG.12951"; transcript_id "MSTRG.12951.16"; exon_number "15";
chr1	StringTie	exon	186000045	186000239	1000	+	.	gene_id "MSTRG.12951"; transcript_id "MSTRG.12951.16"; exon_number "16";
chr1	StringTie	exon	186001298	186001428	1000	+	.	gene_id "MSTRG.12951"; transcript_id "MSTRG.12951.16"; exon_number "17";
chr1	StringTie	exon	186001594	186001741	1000	+	.	gene_id "MSTRG.12951"; transcript_id "MSTRG.12951.16"; exon_number "18";
chr1	StringTie	exon	186003718	186003844	1000	+	.	gene_id "MSTRG.12951"; transcript_id "MSTRG.12951.16"; exon_number "19";
chr1	StringTie	exon	186007128	186007282	1000	+	.	gene_id "MSTRG.12951"; transcript_id "MSTRG.12951.16"; exon_number "20";
chr1	StringTie	exon	186015159	186015437	1000	+	.	gene_id "MSTRG.12951"; transcript_id "MSTRG.12951.16"; exon_number "21";
chr1	StringTie	exon	186015958	186016239	1000	+	.	gene_id "MSTRG.12951"; transcript_id "MSTRG.12951.16"; exon_number "22";
chr1	StringTie	exon	186016963	186017071	1000	+	.	gene_id "MSTRG.12951"; transcript_id "MSTRG.12951.16"; exon_number "23";
chr1	StringTie	exon	186018183	186018352	1000	+	.	gene_id "MSTRG.12951"; transcript_id "MSTRG.12951.16"; exon_number "24";
chr1	StringTie	exon	186019541	186019695	1000	+	.	gene_id "MSTRG.12951"; transcript_id "MSTRG.12951.16"; exon_number "25";
chr1	StringTie	exon	186023030	186023153	1000	+	.	gene_id "MSTRG.12951"; transcript_id "MSTRG.12951.16"; exon_number "26";
chr1	StringTie	exon	186037934	186038035	1000	+	.	gene_id "MSTRG.12951"; transcript_id "MSTRG.12951.16"; exon_number "27";
chr1	StringTie	exon	186038829	186039005	1000	+	.	gene_id "MSTRG.12951"; transcript_id "MSTRG.12951.16"; exon_number "28";
chr1	StringTie	exon	186039728	186039879	1000	+	.	gene_id "MSTRG.12951"; transcript_id "MSTRG.12951.16"; exon_number "29";
chr1	StringTie	exon	186041013	186041136	1000	+	.	gene_id "MSTRG.12951"; transcript_id "MSTRG.12951.16"; exon_number "30";
chr1	StringTie	exon	186045688	186045863	1000	+	.	gene_id "MSTRG.12951"; transcript_id "MSTRG.12951.16"; exon_number "31";
chr1	StringTie	exon	186048743	186048839	1000	+	.	gene_id "MSTRG.12951"; transcript_id "MSTRG.12951.16"; exon_number "32";
chr1	StringTie	exon	186052952	186053074	1000	+	.	gene_id "MSTRG.12951"; transcript_id "MSTRG.12951.16"; exon_number "33";
chr1	StringTie	exon	186053825	186053986	1000	+	.	gene_id "MSTRG.12951"; transcript_id "MSTRG.12951.16"; exon_number "34";
chr1	StringTie	exon	186055393	186055674	1000	+	.	gene_id "MSTRG.12951"; transcript_id "MSTRG.12951.16"; exon_number "35";
chr1	StringTie	exon	186057234	186057401	1000	+	.	gene_id "MSTRG.12951"; transcript_id "MSTRG.12951.16"; exon_number "36";
chr1	StringTie	exon	186061851	186061964	1000	+	.	gene_id "MSTRG.12951"; transcript_id "MSTRG.12951.16"; exon_number "37";
chr1	StringTie	exon	186062514	186062600	1000	+	.	gene_id "MSTRG.12951"; transcript_id "MSTRG.12951.16"; exon_number "38";
chr1	StringTie	exon	186065238	186065429	1000	+	.	gene_id "MSTRG.12951"; transcript_id "MSTRG.12951.16"; exon_number "39";
chr1	StringTie	exon	186067834	186068007	1000	+	.	gene_id "MSTRG.12951"; transcript_id "MSTRG.12951.16"; exon_number "40";
chr1	StringTie	exon	186069663	186069776	1000	+	.	gene_id "MSTRG.12951"; transcript_id "MSTRG.12951.16"; exon_number "41";
chr1	StringTie	exon	186070612	186070757	1000	+	.	gene_id "MSTRG.12951"; transcript_id "MSTRG.12951.16"; exon_number "42";
chr1	StringTie	exon	186074741	186074891	1000	+	.	gene_id "MSTRG.12951"; transcript_id "MSTRG.12951.16"; exon_number "43";
chr1	StringTie	exon	186076428	186076622	1000	+	.	gene_id "MSTRG.12951"; transcript_id "MSTRG.12951.16"; exon_number "44";
chr1	StringTie	exon	186078107	186078220	1000	+	.	gene_id "MSTRG.12951"; transcript_id "MSTRG.12951.16"; exon_number "45";
chr1	StringTie	exon	186081207	186081394	1000	+	.	gene_id "MSTRG.12951"; transcript_id "MSTRG.12951.16"; exon_number "46";
chr1	StringTie	exon	186082865	186082961	1000	+	.	gene_id "MSTRG.12951"; transcript_id "MSTRG.12951.16"; exon_number "47";
chr1	StringTie	exon	186086246	186086407	1000	+	.	gene_id "MSTRG.12951"; transcript_id "MSTRG.12951.16"; exon_number "48";
chr1	StringTie	exon	186087217	186087330	1000	+	.	gene_id "MSTRG.12951"; transcript_id "MSTRG.12951.16"; exon_number "49";
chr1	StringTie	exon	186087443	186087645	1000	+	.	gene_id "MSTRG.12951"; transcript_id "MSTRG.12951.16"; exon_number "50";
chr1	StringTie	exon	186087932	186088013	1000	+	.	gene_id "MSTRG.12951"; transcript_id "MSTRG.12951.16"; exon_number "51";
chr1	StringTie	exon	186088145	186088276	1000	+	.	gene_id "MSTRG.12951"; transcript_id "MSTRG.12951.16"; exon_number "52";
chr1	StringTie	exon	186088606	186088755	1000	+	.	gene_id "MSTRG.12951"; transcript_id "MSTRG.12951.16"; exon_number "53";
chr1	StringTie	exon	186090758	186090917	1000	+	.	gene_id "MSTRG.12951"; transcript_id "MSTRG.12951.16"; exon_number "54";
chr1	StringTie	exon	186093134	186093258	1000	+	.	gene_id "MSTRG.12951"; transcript_id "MSTRG.12951.16"; exon_number "55";
chr1	StringTie	exon	186093486	186093669	1000	+	.	gene_id "MSTRG.12951"; transcript_id "MSTRG.12951.16"; exon_number "56";
chr1	StringTie	exon	186094276	186094373	1000	+	.	gene_id "MSTRG.12951"; transcript_id "MSTRG.12951.16"; exon_number "57";
chr1	StringTie	exon	186095243	186095521	1000	+	.	gene_id "MSTRG.12951"; transcript_id "MSTRG.12951.16"; exon_number "58";
chr1	StringTie	exon	186103472	186103668	1000	+	.	gene_id "MSTRG.12951"; transcript_id "MSTRG.12951.16"; exon_number "59";
chr1	StringTie	exon	186106884	186106965	1000	+	.	gene_id "MSTRG.12951"; transcript_id "MSTRG.12951.16"; exon_number "60";
chr1	StringTie	exon	186108461	186108597	1000	+	.	gene_id "MSTRG.12951"; transcript_id "MSTRG.12951.16"; exon_number "61";
chr1	StringTie	exon	186112812	186112953	1000	+	.	gene_id "MSTRG.12951"; transcript_id "MSTRG.12951.16"; exon_number "62";
chr1	StringTie	exon	186113979	186114123	1000	+	.	gene_id "MSTRG.12951"; transcript_id "MSTRG.12951.16"; exon_number "63";
chr1	StringTie	exon	186114819	186114946	1000	+	.	gene_id "MSTRG.12951"; transcript_id "MSTRG.12951.16"; exon_number "64";
chr1	StringTie	exon	186115258	186115414	1000	+	.	gene_id "MSTRG.12951"; transcript_id "MSTRG.12951.16"; exon_number "65";
chr1	StringTie	exon	186116994	186117115	1000	+	.	gene_id "MSTRG.12951"; transcript_id "MSTRG.12951.16"; exon_number "66";
chr1	StringTie	exon	186117459	186117623	1000	+	.	gene_id "MSTRG.12951"; transcript_id "MSTRG.12951.16"; exon_number "67";
chr1	StringTie	exon	186119191	186119298	1000	+	.	gene_id "MSTRG.12951"; transcript_id "MSTRG.12951.16"; exon_number "68";
chr1	StringTie	exon	186119745	186119882	1000	+	.	gene_id "MSTRG.12951"; transcript_id "MSTRG.12951.16"; exon_number "69";
chr1	StringTie	exon	186120011	186120145	1000	+	.	gene_id "MSTRG.12951"; transcript_id "MSTRG.12951.16"; exon_number "70";
chr1	StringTie	exon	186122951	186123220	1000	+	.	gene_id "MSTRG.12951"; transcript_id "MSTRG.12951.16"; exon_number "71";
chr1	StringTie	exon	186125604	186125794	1000	+	.	gene_id "MSTRG.12951"; transcript_id "MSTRG.12951.16"; exon_number "72";
chr1	StringTie	exon	186128078	186128291	1000	+	.	gene_id "MSTRG.12951"; transcript_id "MSTRG.12951.16"; exon_number "73";
chr1	StringTie	exon	186129966	186130100	1000	+	.	gene_id "MSTRG.12951"; transcript_id "MSTRG.12951.16"; exon_number "74";
chr1	StringTie	exon	186130507	186130697	1000	+	.	gene_id "MSTRG.12951"; transcript_id "MSTRG.12951.16"; exon_number "75";
chr1	StringTie	exon	186132328	186132409	1000	+	.	gene_id "MSTRG.12951"; transcript_id "MSTRG.12951.16"; exon_number "76";
chr1	StringTie	exon	186136668	186136937	1000	+	.	gene_id "MSTRG.12951"; transcript_id "MSTRG.12951.16"; exon_number "77";
chr1	StringTie	exon	186137498	186137668	1000	+	.	gene_id "MSTRG.12951"; transcript_id "MSTRG.12951.16"; exon_number "78";
chr1	StringTie	exon	186137802	186137972	1000	+	.	gene_id "MSTRG.12951"; transcript_id "MSTRG.12951.16"; exon_number "79";
chr1	StringTie	exon	186144173	186144343	1000	+	.	gene_id "MSTRG.12951"; transcript_id "MSTRG.12951.16"; exon_number "80";
chr1	StringTie	exon	186144533	186144719	1000	+	.	gene_id "MSTRG.12951"; transcript_id "MSTRG.12951.16"; exon_number "81";
chr1	StringTie	exon	186145403	186145573	1000	+	.	gene_id "MSTRG.12951"; transcript_id "MSTRG.12951.16"; exon_number "82";
chr1	StringTie	exon	186145753	186145923	1000	+	.	gene_id "MSTRG.12951"; transcript_id "MSTRG.12951.16"; exon_number "83";
chr1	StringTie	exon	186151200	186151349	1000	+	.	gene_id "MSTRG.12951"; transcript_id "MSTRG.12951.16"; exon_number "84";
chr1	StringTie	exon	186151606	186151743	1000	+	.	gene_id "MSTRG.12951"; transcript_id "MSTRG.12951.16"; exon_number "85";
chr1	StringTie	exon	186152750	186152871	1000	+	.	gene_id "MSTRG.12951"; transcript_id "MSTRG.12951.16"; exon_number "86";
chr1	StringTie	exon	186153750	186153987	1000	+	.	gene_id "MSTRG.12951"; transcript_id "MSTRG.12951.16"; exon_number "87";
chr1	StringTie	exon	186165111	186165173	1000	+	.	gene_id "MSTRG.12951"; transcript_id "MSTRG.12951.16"; exon_number "88";
chr1	StringTie	exon	186166184	186166303	1000	+	.	gene_id "MSTRG.12951"; transcript_id "MSTRG.12951.16"; exon_number "89";
chr1	StringTie	exon	186166808	186166942	1000	+	.	gene_id "MSTRG.12951"; transcript_id "MSTRG.12951.16"; exon_number "90";
chr1	StringTie	exon	186171337	186171450	1000	+	.	gene_id "MSTRG.12951"; transcript_id "MSTRG.12951.16"; exon_number "91";
chr1	StringTie	exon	186172006	186172131	1000	+	.	gene_id "MSTRG.12951"; transcript_id "MSTRG.12951.16"; exon_number "92";
chr1	StringTie	exon	186174514	186174642	1000	+	.	gene_id "MSTRG.12951"; transcript_id "MSTRG.12951.16"; exon_number "93";
chr1	StringTie	exon	186182168	186182287	1000	+	.	gene_id "MSTRG.12951"; transcript_id "MSTRG.12951.16"; exon_number "94";
chr1	StringTie	exon	186187883	186188009	1000	+	.	gene_id "MSTRG.12951"; transcript_id "MSTRG.12951.16"; exon_number "95";
chr1	StringTie	exon	186189512	186191054	1000	+	.	gene_id "MSTRG.12951"; transcript_id "MSTRG.12951.16"; exon_number "96";
chr1	StringTie	transcript	185948315	185961738	1000	+	.	gene_id "MSTRG.12951"; transcript_id "MSTRG.12951.17";
chr1	StringTie	exon	185948315	185951646	1000	+	.	gene_id "MSTRG.12951"; transcript_id "MSTRG.12951.17"; exon_number "1";
chr1	StringTie	exon	185960631	185961738	1000	+	.	gene_id "MSTRG.12951"; transcript_id "MSTRG.12951.17"; exon_number "2";
chr1	StringTie	transcript	185948315	186191272	1000	+	.	gene_id "MSTRG.12951"; transcript_id "MSTRG.12951.18";
chr1	StringTie	exon	185948315	185951429	1000	+	.	gene_id "MSTRG.12951"; transcript_id "MSTRG.12951.18"; exon_number "1";
chr1	StringTie	exon	185951528	185957140	1000	+	.	gene_id "MSTRG.12951"; transcript_id "MSTRG.12951.18"; exon_number "2";
chr1	StringTie	exon	185962518	185962666	1000	+	.	gene_id "MSTRG.12951"; transcript_id "MSTRG.12951.18"; exon_number "3";
chr1	StringTie	exon	185963768	185963895	1000	+	.	gene_id "MSTRG.12951"; transcript_id "MSTRG.12951.18"; exon_number "4";
chr1	StringTie	exon	185965802	185965915	1000	+	.	gene_id "MSTRG.12951"; transcript_id "MSTRG.12951.18"; exon_number "5";
chr1	StringTie	exon	185970335	185970493	1000	+	.	gene_id "MSTRG.12951"; transcript_id "MSTRG.12951.18"; exon_number "6";
chr1	StringTie	exon	185977787	185977981	1000	+	.	gene_id "MSTRG.12951"; transcript_id "MSTRG.12951.18"; exon_number "7";
chr1	StringTie	exon	185980978	185981073	1000	+	.	gene_id "MSTRG.12951"; transcript_id "MSTRG.12951.18"; exon_number "8";
chr1	StringTie	exon	185982262	185982389	1000	+	.	gene_id "MSTRG.12951"; transcript_id "MSTRG.12951.18"; exon_number "9";
chr1	StringTie	exon	185984169	185984313	1000	+	.	gene_id "MSTRG.12951"; transcript_id "MSTRG.12951.18"; exon_number "10";
chr1	StringTie	exon	185987432	185987544	1000	+	.	gene_id "MSTRG.12951"; transcript_id "MSTRG.12951.18"; exon_number "11";
chr1	StringTie	exon	185989488	185989647	1000	+	.	gene_id "MSTRG.12951"; transcript_id "MSTRG.12951.18"; exon_number "12";
chr1	StringTie	exon	185990275	185990443	1000	+	.	gene_id "MSTRG.12951"; transcript_id "MSTRG.12951.18"; exon_number "13";
chr1	StringTie	exon	185993182	185993309	1000	+	.	gene_id "MSTRG.12951"; transcript_id "MSTRG.12951.18"; exon_number "14";
chr1	StringTie	exon	185994815	185995087	1000	+	.	gene_id "MSTRG.12951"; transcript_id "MSTRG.12951.18"; exon_number "15";
chr1	StringTie	exon	185997429	185997524	1000	+	.	gene_id "MSTRG.12951"; transcript_id "MSTRG.12951.18"; exon_number "16";
chr1	StringTie	exon	186000045	186000239	1000	+	.	gene_id "MSTRG.12951"; transcript_id "MSTRG.12951.18"; exon_number "17";
chr1	StringTie	exon	186001298	186001428	1000	+	.	gene_id "MSTRG.12951"; transcript_id "MSTRG.12951.18"; exon_number "18";
chr1	StringTie	exon	186001594	186001741	1000	+	.	gene_id "MSTRG.12951"; transcript_id "MSTRG.12951.18"; exon_number "19";
chr1	StringTie	exon	186003718	186003844	1000	+	.	gene_id "MSTRG.12951"; transcript_id "MSTRG.12951.18"; exon_number "20";
chr1	StringTie	exon	186007128	186007282	1000	+	.	gene_id "MSTRG.12951"; transcript_id "MSTRG.12951.18"; exon_number "21";
chr1	StringTie	exon	186015159	186015437	1000	+	.	gene_id "MSTRG.12951"; transcript_id "MSTRG.12951.18"; exon_number "22";
chr1	StringTie	exon	186015958	186016239	1000	+	.	gene_id "MSTRG.12951"; transcript_id "MSTRG.12951.18"; exon_number "23";
chr1	StringTie	exon	186016963	186017071	1000	+	.	gene_id "MSTRG.12951"; transcript_id "MSTRG.12951.18"; exon_number "24";
chr1	StringTie	exon	186018183	186018352	1000	+	.	gene_id "MSTRG.12951"; transcript_id "MSTRG.12951.18"; exon_number "25";
chr1	StringTie	exon	186019541	186019695	1000	+	.	gene_id "MSTRG.12951"; transcript_id "MSTRG.12951.18"; exon_number "26";
chr1	StringTie	exon	186023030	186023153	1000	+	.	gene_id "MSTRG.12951"; transcript_id "MSTRG.12951.18"; exon_number "27";
chr1	StringTie	exon	186037934	186038035	1000	+	.	gene_id "MSTRG.12951"; transcript_id "MSTRG.12951.18"; exon_number "28";
chr1	StringTie	exon	186038829	186039005	1000	+	.	gene_id "MSTRG.12951"; transcript_id "MSTRG.12951.18"; exon_number "29";
chr1	StringTie	exon	186039728	186039879	1000	+	.	gene_id "MSTRG.12951"; transcript_id "MSTRG.12951.18"; exon_number "30";
chr1	StringTie	exon	186041013	186041136	1000	+	.	gene_id "MSTRG.12951"; transcript_id "MSTRG.12951.18"; exon_number "31";
chr1	StringTie	exon	186045688	186045863	1000	+	.	gene_id "MSTRG.12951"; transcript_id "MSTRG.12951.18"; exon_number "32";
chr1	StringTie	exon	186048743	186048839	1000	+	.	gene_id "MSTRG.12951"; transcript_id "MSTRG.12951.18"; exon_number "33";
chr1	StringTie	exon	186052952	186053074	1000	+	.	gene_id "MSTRG.12951"; transcript_id "MSTRG.12951.18"; exon_number "34";
chr1	StringTie	exon	186053825	186053986	1000	+	.	gene_id "MSTRG.12951"; transcript_id "MSTRG.12951.18"; exon_number "35";
chr1	StringTie	exon	186055393	186055674	1000	+	.	gene_id "MSTRG.12951"; transcript_id "MSTRG.12951.18"; exon_number "36";
chr1	StringTie	exon	186057234	186057401	1000	+	.	gene_id "MSTRG.12951"; transcript_id "MSTRG.12951.18"; exon_number "37";
chr1	StringTie	exon	186061851	186061964	1000	+	.	gene_id "MSTRG.12951"; transcript_id "MSTRG.12951.18"; exon_number "38";
chr1	StringTie	exon	186062514	186062600	1000	+	.	gene_id "MSTRG.12951"; transcript_id "MSTRG.12951.18"; exon_number "39";
chr1	StringTie	exon	186065238	186065429	1000	+	.	gene_id "MSTRG.12951"; transcript_id "MSTRG.12951.18"; exon_number "40";
chr1	StringTie	exon	186067834	186068007	1000	+	.	gene_id "MSTRG.12951"; transcript_id "MSTRG.12951.18"; exon_number "41";
chr1	StringTie	exon	186069663	186069776	1000	+	.	gene_id "MSTRG.12951"; transcript_id "MSTRG.12951.18"; exon_number "42";
chr1	StringTie	exon	186070612	186070757	1000	+	.	gene_id "MSTRG.12951"; transcript_id "MSTRG.12951.18"; exon_number "43";
chr1	StringTie	exon	186074741	186074891	1000	+	.	gene_id "MSTRG.12951"; transcript_id "MSTRG.12951.18"; exon_number "44";
chr1	StringTie	exon	186076428	186076622	1000	+	.	gene_id "MSTRG.12951"; transcript_id "MSTRG.12951.18"; exon_number "45";
chr1	StringTie	exon	186078107	186078220	1000	+	.	gene_id "MSTRG.12951"; transcript_id "MSTRG.12951.18"; exon_number "46";
chr1	StringTie	exon	186081207	186081394	1000	+	.	gene_id "MSTRG.12951"; transcript_id "MSTRG.12951.18"; exon_number "47";
chr1	StringTie	exon	186082865	186082961	1000	+	.	gene_id "MSTRG.12951"; transcript_id "MSTRG.12951.18"; exon_number "48";
chr1	StringTie	exon	186086246	186086407	1000	+	.	gene_id "MSTRG.12951"; transcript_id "MSTRG.12951.18"; exon_number "49";
chr1	StringTie	exon	186087217	186087330	1000	+	.	gene_id "MSTRG.12951"; transcript_id "MSTRG.12951.18"; exon_number "50";
chr1	StringTie	exon	186087443	186087645	1000	+	.	gene_id "MSTRG.12951"; transcript_id "MSTRG.12951.18"; exon_number "51";
chr1	StringTie	exon	186087932	186088013	1000	+	.	gene_id "MSTRG.12951"; transcript_id "MSTRG.12951.18"; exon_number "52";
chr1	StringTie	exon	186088145	186088276	1000	+	.	gene_id "MSTRG.12951"; transcript_id "MSTRG.12951.18"; exon_number "53";
chr1	StringTie	exon	186088606	186088755	1000	+	.	gene_id "MSTRG.12951"; transcript_id "MSTRG.12951.18"; exon_number "54";
chr1	StringTie	exon	186090758	186090917	1000	+	.	gene_id "MSTRG.12951"; transcript_id "MSTRG.12951.18"; exon_number "55";
chr1	StringTie	exon	186093134	186093258	1000	+	.	gene_id "MSTRG.12951"; transcript_id "MSTRG.12951.18"; exon_number "56";
chr1	StringTie	exon	186093486	186093669	1000	+	.	gene_id "MSTRG.12951"; transcript_id "MSTRG.12951.18"; exon_number "57";
chr1	StringTie	exon	186094276	186094373	1000	+	.	gene_id "MSTRG.12951"; transcript_id "MSTRG.12951.18"; exon_number "58";
chr1	StringTie	exon	186095243	186095521	1000	+	.	gene_id "MSTRG.12951"; transcript_id "MSTRG.12951.18"; exon_number "59";
chr1	StringTie	exon	186103472	186103668	1000	+	.	gene_id "MSTRG.12951"; transcript_id "MSTRG.12951.18"; exon_number "60";
chr1	StringTie	exon	186106884	186106965	1000	+	.	gene_id "MSTRG.12951"; transcript_id "MSTRG.12951.18"; exon_number "61";
chr1	StringTie	exon	186108461	186108597	1000	+	.	gene_id "MSTRG.12951"; transcript_id "MSTRG.12951.18"; exon_number "62";
chr1	StringTie	exon	186112812	186112953	1000	+	.	gene_id "MSTRG.12951"; transcript_id "MSTRG.12951.18"; exon_number "63";
chr1	StringTie	exon	186113979	186114123	1000	+	.	gene_id "MSTRG.12951"; transcript_id "MSTRG.12951.18"; exon_number "64";
chr1	StringTie	exon	186114819	186114946	1000	+	.	gene_id "MSTRG.12951"; transcript_id "MSTRG.12951.18"; exon_number "65";
chr1	StringTie	exon	186115258	186115414	1000	+	.	gene_id "MSTRG.12951"; transcript_id "MSTRG.12951.18"; exon_number "66";
chr1	StringTie	exon	186116994	186117115	1000	+	.	gene_id "MSTRG.12951"; transcript_id "MSTRG.12951.18"; exon_number "67";
chr1	StringTie	exon	186117459	186117623	1000	+	.	gene_id "MSTRG.12951"; transcript_id "MSTRG.12951.18"; exon_number "68";
chr1	StringTie	exon	186119191	186119298	1000	+	.	gene_id "MSTRG.12951"; transcript_id "MSTRG.12951.18"; exon_number "69";
chr1	StringTie	exon	186119745	186119882	1000	+	.	gene_id "MSTRG.12951"; transcript_id "MSTRG.12951.18"; exon_number "70";
chr1	StringTie	exon	186120011	186120145	1000	+	.	gene_id "MSTRG.12951"; transcript_id "MSTRG.12951.18"; exon_number "71";
chr1	StringTie	exon	186122951	186123220	1000	+	.	gene_id "MSTRG.12951"; transcript_id "MSTRG.12951.18"; exon_number "72";
chr1	StringTie	exon	186125604	186125794	1000	+	.	gene_id "MSTRG.12951"; transcript_id "MSTRG.12951.18"; exon_number "73";
chr1	StringTie	exon	186128078	186128291	1000	+	.	gene_id "MSTRG.12951"; transcript_id "MSTRG.12951.18"; exon_number "74";
chr1	StringTie	exon	186129966	186130100	1000	+	.	gene_id "MSTRG.12951"; transcript_id "MSTRG.12951.18"; exon_number "75";
chr1	StringTie	exon	186130507	186130697	1000	+	.	gene_id "MSTRG.12951"; transcript_id "MSTRG.12951.18"; exon_number "76";
chr1	StringTie	exon	186132328	186132409	1000	+	.	gene_id "MSTRG.12951"; transcript_id "MSTRG.12951.18"; exon_number "77";
chr1	StringTie	exon	186136668	186136937	1000	+	.	gene_id "MSTRG.12951"; transcript_id "MSTRG.12951.18"; exon_number "78";
chr1	StringTie	exon	186137498	186137668	1000	+	.	gene_id "MSTRG.12951"; transcript_id "MSTRG.12951.18"; exon_number "79";
chr1	StringTie	exon	186137802	186137972	1000	+	.	gene_id "MSTRG.12951"; transcript_id "MSTRG.12951.18"; exon_number "80";
chr1	StringTie	exon	186144173	186144343	1000	+	.	gene_id "MSTRG.12951"; transcript_id "MSTRG.12951.18"; exon_number "81";
chr1	StringTie	exon	186144533	186144703	1000	+	.	gene_id "MSTRG.12951"; transcript_id "MSTRG.12951.18"; exon_number "82";
chr1	StringTie	exon	186145403	186145573	1000	+	.	gene_id "MSTRG.12951"; transcript_id "MSTRG.12951.18"; exon_number "83";
chr1	StringTie	exon	186145753	186145923	1000	+	.	gene_id "MSTRG.12951"; transcript_id "MSTRG.12951.18"; exon_number "84";
chr1	StringTie	exon	186151200	186151349	1000	+	.	gene_id "MSTRG.12951"; transcript_id "MSTRG.12951.18"; exon_number "85";
chr1	StringTie	exon	186151606	186151743	1000	+	.	gene_id "MSTRG.12951"; transcript_id "MSTRG.12951.18"; exon_number "86";
chr1	StringTie	exon	186152750	186152871	1000	+	.	gene_id "MSTRG.12951"; transcript_id "MSTRG.12951.18"; exon_number "87";
chr1	StringTie	exon	186153750	186153987	1000	+	.	gene_id "MSTRG.12951"; transcript_id "MSTRG.12951.18"; exon_number "88";
chr1	StringTie	exon	186165111	186165173	1000	+	.	gene_id "MSTRG.12951"; transcript_id "MSTRG.12951.18"; exon_number "89";
chr1	StringTie	exon	186166184	186166303	1000	+	.	gene_id "MSTRG.12951"; transcript_id "MSTRG.12951.18"; exon_number "90";
chr1	StringTie	exon	186166808	186166942	1000	+	.	gene_id "MSTRG.12951"; transcript_id "MSTRG.12951.18"; exon_number "91";
chr1	StringTie	exon	186171337	186171450	1000	+	.	gene_id "MSTRG.12951"; transcript_id "MSTRG.12951.18"; exon_number "92";
chr1	StringTie	exon	186172006	186172131	1000	+	.	gene_id "MSTRG.12951"; transcript_id "MSTRG.12951.18"; exon_number "93";
chr1	StringTie	exon	186174514	186174642	1000	+	.	gene_id "MSTRG.12951"; transcript_id "MSTRG.12951.18"; exon_number "94";
chr1	StringTie	exon	186182168	186182287	1000	+	.	gene_id "MSTRG.12951"; transcript_id "MSTRG.12951.18"; exon_number "95";
chr1	StringTie	exon	186187883	186188009	1000	+	.	gene_id "MSTRG.12951"; transcript_id "MSTRG.12951.18"; exon_number "96";
chr1	StringTie	exon	186189512	186191272	1000	+	.	gene_id "MSTRG.12951"; transcript_id "MSTRG.12951.18"; exon_number "97";
chr1	StringTie	transcript	185948322	186191010	1000	+	.	gene_id "MSTRG.12951"; transcript_id "MSTRG.12951.19";
chr1	StringTie	exon	185948322	185951911	1000	+	.	gene_id "MSTRG.12951"; transcript_id "MSTRG.12951.19"; exon_number "1";
chr1	StringTie	exon	185962518	185962659	1000	+	.	gene_id "MSTRG.12951"; transcript_id "MSTRG.12951.19"; exon_number "2";
chr1	StringTie	exon	185963768	185963895	1000	+	.	gene_id "MSTRG.12951"; transcript_id "MSTRG.12951.19"; exon_number "3";
chr1	StringTie	exon	185965802	185965915	1000	+	.	gene_id "MSTRG.12951"; transcript_id "MSTRG.12951.19"; exon_number "4";
chr1	StringTie	exon	185970335	185970493	1000	+	.	gene_id "MSTRG.12951"; transcript_id "MSTRG.12951.19"; exon_number "5";
chr1	StringTie	exon	185977787	185977981	1000	+	.	gene_id "MSTRG.12951"; transcript_id "MSTRG.12951.19"; exon_number "6";
chr1	StringTie	exon	185980978	185981073	1000	+	.	gene_id "MSTRG.12951"; transcript_id "MSTRG.12951.19"; exon_number "7";
chr1	StringTie	exon	185982262	185982389	1000	+	.	gene_id "MSTRG.12951"; transcript_id "MSTRG.12951.19"; exon_number "8";
chr1	StringTie	exon	185984169	185984313	1000	+	.	gene_id "MSTRG.12951"; transcript_id "MSTRG.12951.19"; exon_number "9";
chr1	StringTie	exon	185987432	185987544	1000	+	.	gene_id "MSTRG.12951"; transcript_id "MSTRG.12951.19"; exon_number "10";
chr1	StringTie	exon	185989488	185989647	1000	+	.	gene_id "MSTRG.12951"; transcript_id "MSTRG.12951.19"; exon_number "11";
chr1	StringTie	exon	185990275	185990443	1000	+	.	gene_id "MSTRG.12951"; transcript_id "MSTRG.12951.19"; exon_number "12";
chr1	StringTie	exon	185993182	185993309	1000	+	.	gene_id "MSTRG.12951"; transcript_id "MSTRG.12951.19"; exon_number "13";
chr1	StringTie	exon	185994815	185995087	1000	+	.	gene_id "MSTRG.12951"; transcript_id "MSTRG.12951.19"; exon_number "14";
chr1	StringTie	exon	185997429	185997524	1000	+	.	gene_id "MSTRG.12951"; transcript_id "MSTRG.12951.19"; exon_number "15";
chr1	StringTie	exon	186000045	186000239	1000	+	.	gene_id "MSTRG.12951"; transcript_id "MSTRG.12951.19"; exon_number "16";
chr1	StringTie	exon	186001298	186001428	1000	+	.	gene_id "MSTRG.12951"; transcript_id "MSTRG.12951.19"; exon_number "17";
chr1	StringTie	exon	186001594	186001741	1000	+	.	gene_id "MSTRG.12951"; transcript_id "MSTRG.12951.19"; exon_number "18";
chr1	StringTie	exon	186003718	186003844	1000	+	.	gene_id "MSTRG.12951"; transcript_id "MSTRG.12951.19"; exon_number "19";
chr1	StringTie	exon	186007128	186007282	1000	+	.	gene_id "MSTRG.12951"; transcript_id "MSTRG.12951.19"; exon_number "20";
chr1	StringTie	exon	186015159	186015437	1000	+	.	gene_id "MSTRG.12951"; transcript_id "MSTRG.12951.19"; exon_number "21";
chr1	StringTie	exon	186015958	186016239	1000	+	.	gene_id "MSTRG.12951"; transcript_id "MSTRG.12951.19"; exon_number "22";
chr1	StringTie	exon	186016963	186017071	1000	+	.	gene_id "MSTRG.12951"; transcript_id "MSTRG.12951.19"; exon_number "23";
chr1	StringTie	exon	186018183	186018352	1000	+	.	gene_id "MSTRG.12951"; transcript_id "MSTRG.12951.19"; exon_number "24";
chr1	StringTie	exon	186019541	186019695	1000	+	.	gene_id "MSTRG.12951"; transcript_id "MSTRG.12951.19"; exon_number "25";
chr1	StringTie	exon	186023030	186023153	1000	+	.	gene_id "MSTRG.12951"; transcript_id "MSTRG.12951.19"; exon_number "26";
chr1	StringTie	exon	186037934	186038035	1000	+	.	gene_id "MSTRG.12951"; transcript_id "MSTRG.12951.19"; exon_number "27";
chr1	StringTie	exon	186038829	186039005	1000	+	.	gene_id "MSTRG.12951"; transcript_id "MSTRG.12951.19"; exon_number "28";
chr1	StringTie	exon	186039728	186039879	1000	+	.	gene_id "MSTRG.12951"; transcript_id "MSTRG.12951.19"; exon_number "29";
chr1	StringTie	exon	186041013	186041136	1000	+	.	gene_id "MSTRG.12951"; transcript_id "MSTRG.12951.19"; exon_number "30";
chr1	StringTie	exon	186045688	186045863	1000	+	.	gene_id "MSTRG.12951"; transcript_id "MSTRG.12951.19"; exon_number "31";
chr1	StringTie	exon	186048743	186048839	1000	+	.	gene_id "MSTRG.12951"; transcript_id "MSTRG.12951.19"; exon_number "32";
chr1	StringTie	exon	186052952	186053074	1000	+	.	gene_id "MSTRG.12951"; transcript_id "MSTRG.12951.19"; exon_number "33";
chr1	StringTie	exon	186053825	186053986	1000	+	.	gene_id "MSTRG.12951"; transcript_id "MSTRG.12951.19"; exon_number "34";
chr1	StringTie	exon	186055393	186055674	1000	+	.	gene_id "MSTRG.12951"; transcript_id "MSTRG.12951.19"; exon_number "35";
chr1	StringTie	exon	186057234	186057401	1000	+	.	gene_id "MSTRG.12951"; transcript_id "MSTRG.12951.19"; exon_number "36";
chr1	StringTie	exon	186061851	186061964	1000	+	.	gene_id "MSTRG.12951"; transcript_id "MSTRG.12951.19"; exon_number "37";
chr1	StringTie	exon	186062514	186062600	1000	+	.	gene_id "MSTRG.12951"; transcript_id "MSTRG.12951.19"; exon_number "38";
chr1	StringTie	exon	186065238	186065429	1000	+	.	gene_id "MSTRG.12951"; transcript_id "MSTRG.12951.19"; exon_number "39";
chr1	StringTie	exon	186067834	186068007	1000	+	.	gene_id "MSTRG.12951"; transcript_id "MSTRG.12951.19"; exon_number "40";
chr1	StringTie	exon	186069663	186069776	1000	+	.	gene_id "MSTRG.12951"; transcript_id "MSTRG.12951.19"; exon_number "41";
chr1	StringTie	exon	186070612	186070757	1000	+	.	gene_id "MSTRG.12951"; transcript_id "MSTRG.12951.19"; exon_number "42";
chr1	StringTie	exon	186074741	186074891	1000	+	.	gene_id "MSTRG.12951"; transcript_id "MSTRG.12951.19"; exon_number "43";
chr1	StringTie	exon	186076428	186076622	1000	+	.	gene_id "MSTRG.12951"; transcript_id "MSTRG.12951.19"; exon_number "44";
chr1	StringTie	exon	186078107	186078220	1000	+	.	gene_id "MSTRG.12951"; transcript_id "MSTRG.12951.19"; exon_number "45";
chr1	StringTie	exon	186081207	186081394	1000	+	.	gene_id "MSTRG.12951"; transcript_id "MSTRG.12951.19"; exon_number "46";
chr1	StringTie	exon	186082865	186082961	1000	+	.	gene_id "MSTRG.12951"; transcript_id "MSTRG.12951.19"; exon_number "47";
chr1	StringTie	exon	186086246	186086407	1000	+	.	gene_id "MSTRG.12951"; transcript_id "MSTRG.12951.19"; exon_number "48";
chr1	StringTie	exon	186087217	186087330	1000	+	.	gene_id "MSTRG.12951"; transcript_id "MSTRG.12951.19"; exon_number "49";
chr1	StringTie	exon	186087443	186087645	1000	+	.	gene_id "MSTRG.12951"; transcript_id "MSTRG.12951.19"; exon_number "50";
chr1	StringTie	exon	186087932	186088013	1000	+	.	gene_id "MSTRG.12951"; transcript_id "MSTRG.12951.19"; exon_number "51";
chr1	StringTie	exon	186088145	186088276	1000	+	.	gene_id "MSTRG.12951"; transcript_id "MSTRG.12951.19"; exon_number "52";
chr1	StringTie	exon	186088606	186088755	1000	+	.	gene_id "MSTRG.12951"; transcript_id "MSTRG.12951.19"; exon_number "53";
chr1	StringTie	exon	186090758	186090917	1000	+	.	gene_id "MSTRG.12951"; transcript_id "MSTRG.12951.19"; exon_number "54";
chr1	StringTie	exon	186093134	186093258	1000	+	.	gene_id "MSTRG.12951"; transcript_id "MSTRG.12951.19"; exon_number "55";
chr1	StringTie	exon	186093486	186093669	1000	+	.	gene_id "MSTRG.12951"; transcript_id "MSTRG.12951.19"; exon_number "56";
chr1	StringTie	exon	186094276	186094373	1000	+	.	gene_id "MSTRG.12951"; transcript_id "MSTRG.12951.19"; exon_number "57";
chr1	StringTie	exon	186095243	186095521	1000	+	.	gene_id "MSTRG.12951"; transcript_id "MSTRG.12951.19"; exon_number "58";
chr1	StringTie	exon	186103472	186103668	1000	+	.	gene_id "MSTRG.12951"; transcript_id "MSTRG.12951.19"; exon_number "59";
chr1	StringTie	exon	186106884	186106965	1000	+	.	gene_id "MSTRG.12951"; transcript_id "MSTRG.12951.19"; exon_number "60";
chr1	StringTie	exon	186108461	186108597	1000	+	.	gene_id "MSTRG.12951"; transcript_id "MSTRG.12951.19"; exon_number "61";
chr1	StringTie	exon	186112812	186112953	1000	+	.	gene_id "MSTRG.12951"; transcript_id "MSTRG.12951.19"; exon_number "62";
chr1	StringTie	exon	186113979	186114123	1000	+	.	gene_id "MSTRG.12951"; transcript_id "MSTRG.12951.19"; exon_number "63";
chr1	StringTie	exon	186114819	186114946	1000	+	.	gene_id "MSTRG.12951"; transcript_id "MSTRG.12951.19"; exon_number "64";
chr1	StringTie	exon	186115258	186115414	1000	+	.	gene_id "MSTRG.12951"; transcript_id "MSTRG.12951.19"; exon_number "65";
chr1	StringTie	exon	186116994	186117115	1000	+	.	gene_id "MSTRG.12951"; transcript_id "MSTRG.12951.19"; exon_number "66";
chr1	StringTie	exon	186117459	186117623	1000	+	.	gene_id "MSTRG.12951"; transcript_id "MSTRG.12951.19"; exon_number "67";
chr1	StringTie	exon	186119191	186119298	1000	+	.	gene_id "MSTRG.12951"; transcript_id "MSTRG.12951.19"; exon_number "68";
chr1	StringTie	exon	186119745	186119882	1000	+	.	gene_id "MSTRG.12951"; transcript_id "MSTRG.12951.19"; exon_number "69";
chr1	StringTie	exon	186120011	186120145	1000	+	.	gene_id "MSTRG.12951"; transcript_id "MSTRG.12951.19"; exon_number "70";
chr1	StringTie	exon	186122951	186123220	1000	+	.	gene_id "MSTRG.12951"; transcript_id "MSTRG.12951.19"; exon_number "71";
chr1	StringTie	exon	186125604	186125794	1000	+	.	gene_id "MSTRG.12951"; transcript_id "MSTRG.12951.19"; exon_number "72";
chr1	StringTie	exon	186128078	186128291	1000	+	.	gene_id "MSTRG.12951"; transcript_id "MSTRG.12951.19"; exon_number "73";
chr1	StringTie	exon	186129966	186130100	1000	+	.	gene_id "MSTRG.12951"; transcript_id "MSTRG.12951.19"; exon_number "74";
chr1	StringTie	exon	186130507	186130697	1000	+	.	gene_id "MSTRG.12951"; transcript_id "MSTRG.12951.19"; exon_number "75";
chr1	StringTie	exon	186132328	186132409	1000	+	.	gene_id "MSTRG.12951"; transcript_id "MSTRG.12951.19"; exon_number "76";
chr1	StringTie	exon	186136668	186136937	1000	+	.	gene_id "MSTRG.12951"; transcript_id "MSTRG.12951.19"; exon_number "77";
chr1	StringTie	exon	186137498	186137668	1000	+	.	gene_id "MSTRG.12951"; transcript_id "MSTRG.12951.19"; exon_number "78";
chr1	StringTie	exon	186137802	186137972	1000	+	.	gene_id "MSTRG.12951"; transcript_id "MSTRG.12951.19"; exon_number "79";
chr1	StringTie	exon	186144173	186144343	1000	+	.	gene_id "MSTRG.12951"; transcript_id "MSTRG.12951.19"; exon_number "80";
chr1	StringTie	exon	186144533	186144703	1000	+	.	gene_id "MSTRG.12951"; transcript_id "MSTRG.12951.19"; exon_number "81";
chr1	StringTie	exon	186145403	186145573	1000	+	.	gene_id "MSTRG.12951"; transcript_id "MSTRG.12951.19"; exon_number "82";
chr1	StringTie	exon	186145753	186145923	1000	+	.	gene_id "MSTRG.12951"; transcript_id "MSTRG.12951.19"; exon_number "83";
chr1	StringTie	exon	186151200	186151349	1000	+	.	gene_id "MSTRG.12951"; transcript_id "MSTRG.12951.19"; exon_number "84";
chr1	StringTie	exon	186151606	186151743	1000	+	.	gene_id "MSTRG.12951"; transcript_id "MSTRG.12951.19"; exon_number "85";
chr1	StringTie	exon	186152750	186152871	1000	+	.	gene_id "MSTRG.12951"; transcript_id "MSTRG.12951.19"; exon_number "86";
chr1	StringTie	exon	186153750	186153987	1000	+	.	gene_id "MSTRG.12951"; transcript_id "MSTRG.12951.19"; exon_number "87";
chr1	StringTie	exon	186165111	186165173	1000	+	.	gene_id "MSTRG.12951"; transcript_id "MSTRG.12951.19"; exon_number "88";
chr1	StringTie	exon	186166184	186166303	1000	+	.	gene_id "MSTRG.12951"; transcript_id "MSTRG.12951.19"; exon_number "89";
chr1	StringTie	exon	186166808	186166942	1000	+	.	gene_id "MSTRG.12951"; transcript_id "MSTRG.12951.19"; exon_number "90";
chr1	StringTie	exon	186171337	186171450	1000	+	.	gene_id "MSTRG.12951"; transcript_id "MSTRG.12951.19"; exon_number "91";
chr1	StringTie	exon	186172006	186172131	1000	+	.	gene_id "MSTRG.12951"; transcript_id "MSTRG.12951.19"; exon_number "92";
chr1	StringTie	exon	186174514	186174642	1000	+	.	gene_id "MSTRG.12951"; transcript_id "MSTRG.12951.19"; exon_number "93";
chr1	StringTie	exon	186178416	186178766	1000	+	.	gene_id "MSTRG.12951"; transcript_id "MSTRG.12951.19"; exon_number "94";
chr1	StringTie	exon	186182168	186182287	1000	+	.	gene_id "MSTRG.12951"; transcript_id "MSTRG.12951.19"; exon_number "95";
chr1	StringTie	exon	186187883	186188009	1000	+	.	gene_id "MSTRG.12951"; transcript_id "MSTRG.12951.19"; exon_number "96";
chr1	StringTie	exon	186189512	186191010	1000	+	.	gene_id "MSTRG.12951"; transcript_id "MSTRG.12951.19"; exon_number "97";
chr1	StringTie	transcript	185948329	186190946	1000	+	.	gene_id "MSTRG.12951"; transcript_id "MSTRG.12951.20";
chr1	StringTie	exon	185948329	185951646	1000	+	.	gene_id "MSTRG.12951"; transcript_id "MSTRG.12951.20"; exon_number "1";
chr1	StringTie	exon	185962518	185962659	1000	+	.	gene_id "MSTRG.12951"; transcript_id "MSTRG.12951.20"; exon_number "2";
chr1	StringTie	exon	185963768	185963895	1000	+	.	gene_id "MSTRG.12951"; transcript_id "MSTRG.12951.20"; exon_number "3";
chr1	StringTie	exon	185965802	185965915	1000	+	.	gene_id "MSTRG.12951"; transcript_id "MSTRG.12951.20"; exon_number "4";
chr1	StringTie	exon	185970335	185970493	1000	+	.	gene_id "MSTRG.12951"; transcript_id "MSTRG.12951.20"; exon_number "5";
chr1	StringTie	exon	185977787	185977981	1000	+	.	gene_id "MSTRG.12951"; transcript_id "MSTRG.12951.20"; exon_number "6";
chr1	StringTie	exon	185980978	185981073	1000	+	.	gene_id "MSTRG.12951"; transcript_id "MSTRG.12951.20"; exon_number "7";
chr1	StringTie	exon	185982262	185982389	1000	+	.	gene_id "MSTRG.12951"; transcript_id "MSTRG.12951.20"; exon_number "8";
chr1	StringTie	exon	185984169	185984313	1000	+	.	gene_id "MSTRG.12951"; transcript_id "MSTRG.12951.20"; exon_number "9";
chr1	StringTie	exon	185987432	185987544	1000	+	.	gene_id "MSTRG.12951"; transcript_id "MSTRG.12951.20"; exon_number "10";
chr1	StringTie	exon	185989488	185989647	1000	+	.	gene_id "MSTRG.12951"; transcript_id "MSTRG.12951.20"; exon_number "11";
chr1	StringTie	exon	185990275	185990443	1000	+	.	gene_id "MSTRG.12951"; transcript_id "MSTRG.12951.20"; exon_number "12";
chr1	StringTie	exon	185993182	185993309	1000	+	.	gene_id "MSTRG.12951"; transcript_id "MSTRG.12951.20"; exon_number "13";
chr1	StringTie	exon	185994815	185995087	1000	+	.	gene_id "MSTRG.12951"; transcript_id "MSTRG.12951.20"; exon_number "14";
chr1	StringTie	exon	185997429	185997524	1000	+	.	gene_id "MSTRG.12951"; transcript_id "MSTRG.12951.20"; exon_number "15";
chr1	StringTie	exon	186000045	186000239	1000	+	.	gene_id "MSTRG.12951"; transcript_id "MSTRG.12951.20"; exon_number "16";
chr1	StringTie	exon	186001298	186001428	1000	+	.	gene_id "MSTRG.12951"; transcript_id "MSTRG.12951.20"; exon_number "17";
chr1	StringTie	exon	186001594	186001741	1000	+	.	gene_id "MSTRG.12951"; transcript_id "MSTRG.12951.20"; exon_number "18";
chr1	StringTie	exon	186003718	186003844	1000	+	.	gene_id "MSTRG.12951"; transcript_id "MSTRG.12951.20"; exon_number "19";
chr1	StringTie	exon	186007128	186007282	1000	+	.	gene_id "MSTRG.12951"; transcript_id "MSTRG.12951.20"; exon_number "20";
chr1	StringTie	exon	186015159	186015437	1000	+	.	gene_id "MSTRG.12951"; transcript_id "MSTRG.12951.20"; exon_number "21";
chr1	StringTie	exon	186015958	186016239	1000	+	.	gene_id "MSTRG.12951"; transcript_id "MSTRG.12951.20"; exon_number "22";
chr1	StringTie	exon	186016963	186017071	1000	+	.	gene_id "MSTRG.12951"; transcript_id "MSTRG.12951.20"; exon_number "23";
chr1	StringTie	exon	186018183	186018352	1000	+	.	gene_id "MSTRG.12951"; transcript_id "MSTRG.12951.20"; exon_number "24";
chr1	StringTie	exon	186019541	186019695	1000	+	.	gene_id "MSTRG.12951"; transcript_id "MSTRG.12951.20"; exon_number "25";
chr1	StringTie	exon	186023030	186023153	1000	+	.	gene_id "MSTRG.12951"; transcript_id "MSTRG.12951.20"; exon_number "26";
chr1	StringTie	exon	186037934	186038035	1000	+	.	gene_id "MSTRG.12951"; transcript_id "MSTRG.12951.20"; exon_number "27";
chr1	StringTie	exon	186038829	186039005	1000	+	.	gene_id "MSTRG.12951"; transcript_id "MSTRG.12951.20"; exon_number "28";
chr1	StringTie	exon	186039728	186039879	1000	+	.	gene_id "MSTRG.12951"; transcript_id "MSTRG.12951.20"; exon_number "29";
chr1	StringTie	exon	186041013	186041136	1000	+	.	gene_id "MSTRG.12951"; transcript_id "MSTRG.12951.20"; exon_number "30";
chr1	StringTie	exon	186044224	186045863	1000	+	.	gene_id "MSTRG.12951"; transcript_id "MSTRG.12951.20"; exon_number "31";
chr1	StringTie	exon	186048743	186048839	1000	+	.	gene_id "MSTRG.12951"; transcript_id "MSTRG.12951.20"; exon_number "32";
chr1	StringTie	exon	186052952	186053074	1000	+	.	gene_id "MSTRG.12951"; transcript_id "MSTRG.12951.20"; exon_number "33";
chr1	StringTie	exon	186053825	186053986	1000	+	.	gene_id "MSTRG.12951"; transcript_id "MSTRG.12951.20"; exon_number "34";
chr1	StringTie	exon	186055397	186055674	1000	+	.	gene_id "MSTRG.12951"; transcript_id "MSTRG.12951.20"; exon_number "35";
chr1	StringTie	exon	186057234	186057401	1000	+	.	gene_id "MSTRG.12951"; transcript_id "MSTRG.12951.20"; exon_number "36";
chr1	StringTie	exon	186061851	186061964	1000	+	.	gene_id "MSTRG.12951"; transcript_id "MSTRG.12951.20"; exon_number "37";
chr1	StringTie	exon	186062514	186062600	1000	+	.	gene_id "MSTRG.12951"; transcript_id "MSTRG.12951.20"; exon_number "38";
chr1	StringTie	exon	186065238	186065429	1000	+	.	gene_id "MSTRG.12951"; transcript_id "MSTRG.12951.20"; exon_number "39";
chr1	StringTie	exon	186067834	186068007	1000	+	.	gene_id "MSTRG.12951"; transcript_id "MSTRG.12951.20"; exon_number "40";
chr1	StringTie	exon	186069663	186069776	1000	+	.	gene_id "MSTRG.12951"; transcript_id "MSTRG.12951.20"; exon_number "41";
chr1	StringTie	exon	186070612	186070757	1000	+	.	gene_id "MSTRG.12951"; transcript_id "MSTRG.12951.20"; exon_number "42";
chr1	StringTie	exon	186074741	186074891	1000	+	.	gene_id "MSTRG.12951"; transcript_id "MSTRG.12951.20"; exon_number "43";
chr1	StringTie	exon	186076428	186076622	1000	+	.	gene_id "MSTRG.12951"; transcript_id "MSTRG.12951.20"; exon_number "44";
chr1	StringTie	exon	186078107	186078220	1000	+	.	gene_id "MSTRG.12951"; transcript_id "MSTRG.12951.20"; exon_number "45";
chr1	StringTie	exon	186081207	186081394	1000	+	.	gene_id "MSTRG.12951"; transcript_id "MSTRG.12951.20"; exon_number "46";
chr1	StringTie	exon	186082865	186082961	1000	+	.	gene_id "MSTRG.12951"; transcript_id "MSTRG.12951.20"; exon_number "47";
chr1	StringTie	exon	186086246	186086407	1000	+	.	gene_id "MSTRG.12951"; transcript_id "MSTRG.12951.20"; exon_number "48";
chr1	StringTie	exon	186087217	186087330	1000	+	.	gene_id "MSTRG.12951"; transcript_id "MSTRG.12951.20"; exon_number "49";
chr1	StringTie	exon	186087443	186087645	1000	+	.	gene_id "MSTRG.12951"; transcript_id "MSTRG.12951.20"; exon_number "50";
chr1	StringTie	exon	186087932	186088013	1000	+	.	gene_id "MSTRG.12951"; transcript_id "MSTRG.12951.20"; exon_number "51";
chr1	StringTie	exon	186088145	186088276	1000	+	.	gene_id "MSTRG.12951"; transcript_id "MSTRG.12951.20"; exon_number "52";
chr1	StringTie	exon	186088606	186088755	1000	+	.	gene_id "MSTRG.12951"; transcript_id "MSTRG.12951.20"; exon_number "53";
chr1	StringTie	exon	186090758	186090917	1000	+	.	gene_id "MSTRG.12951"; transcript_id "MSTRG.12951.20"; exon_number "54";
chr1	StringTie	exon	186093134	186093258	1000	+	.	gene_id "MSTRG.12951"; transcript_id "MSTRG.12951.20"; exon_number "55";
chr1	StringTie	exon	186093486	186093669	1000	+	.	gene_id "MSTRG.12951"; transcript_id "MSTRG.12951.20"; exon_number "56";
chr1	StringTie	exon	186094276	186094373	1000	+	.	gene_id "MSTRG.12951"; transcript_id "MSTRG.12951.20"; exon_number "57";
chr1	StringTie	exon	186095243	186095521	1000	+	.	gene_id "MSTRG.12951"; transcript_id "MSTRG.12951.20"; exon_number "58";
chr1	StringTie	exon	186103472	186103668	1000	+	.	gene_id "MSTRG.12951"; transcript_id "MSTRG.12951.20"; exon_number "59";
chr1	StringTie	exon	186106884	186106965	1000	+	.	gene_id "MSTRG.12951"; transcript_id "MSTRG.12951.20"; exon_number "60";
chr1	StringTie	exon	186108461	186108597	1000	+	.	gene_id "MSTRG.12951"; transcript_id "MSTRG.12951.20"; exon_number "61";
chr1	StringTie	exon	186112812	186112953	1000	+	.	gene_id "MSTRG.12951"; transcript_id "MSTRG.12951.20"; exon_number "62";
chr1	StringTie	exon	186113979	186114123	1000	+	.	gene_id "MSTRG.12951"; transcript_id "MSTRG.12951.20"; exon_number "63";
chr1	StringTie	exon	186114819	186114946	1000	+	.	gene_id "MSTRG.12951"; transcript_id "MSTRG.12951.20"; exon_number "64";
chr1	StringTie	exon	186115258	186115414	1000	+	.	gene_id "MSTRG.12951"; transcript_id "MSTRG.12951.20"; exon_number "65";
chr1	StringTie	exon	186116994	186117115	1000	+	.	gene_id "MSTRG.12951"; transcript_id "MSTRG.12951.20"; exon_number "66";
chr1	StringTie	exon	186117459	186117623	1000	+	.	gene_id "MSTRG.12951"; transcript_id "MSTRG.12951.20"; exon_number "67";
chr1	StringTie	exon	186119191	186119298	1000	+	.	gene_id "MSTRG.12951"; transcript_id "MSTRG.12951.20"; exon_number "68";
chr1	StringTie	exon	186119745	186119882	1000	+	.	gene_id "MSTRG.12951"; transcript_id "MSTRG.12951.20"; exon_number "69";
chr1	StringTie	exon	186120011	186120145	1000	+	.	gene_id "MSTRG.12951"; transcript_id "MSTRG.12951.20"; exon_number "70";
chr1	StringTie	exon	186122951	186123220	1000	+	.	gene_id "MSTRG.12951"; transcript_id "MSTRG.12951.20"; exon_number "71";
chr1	StringTie	exon	186125604	186125794	1000	+	.	gene_id "MSTRG.12951"; transcript_id "MSTRG.12951.20"; exon_number "72";
chr1	StringTie	exon	186128078	186128291	1000	+	.	gene_id "MSTRG.12951"; transcript_id "MSTRG.12951.20"; exon_number "73";
chr1	StringTie	exon	186129966	186130100	1000	+	.	gene_id "MSTRG.12951"; transcript_id "MSTRG.12951.20"; exon_number "74";
chr1	StringTie	exon	186130507	186130697	1000	+	.	gene_id "MSTRG.12951"; transcript_id "MSTRG.12951.20"; exon_number "75";
chr1	StringTie	exon	186132328	186132409	1000	+	.	gene_id "MSTRG.12951"; transcript_id "MSTRG.12951.20"; exon_number "76";
chr1	StringTie	exon	186136668	186136937	1000	+	.	gene_id "MSTRG.12951"; transcript_id "MSTRG.12951.20"; exon_number "77";
chr1	StringTie	exon	186137498	186137668	1000	+	.	gene_id "MSTRG.12951"; transcript_id "MSTRG.12951.20"; exon_number "78";
chr1	StringTie	exon	186137802	186137972	1000	+	.	gene_id "MSTRG.12951"; transcript_id "MSTRG.12951.20"; exon_number "79";
chr1	StringTie	exon	186144173	186144343	1000	+	.	gene_id "MSTRG.12951"; transcript_id "MSTRG.12951.20"; exon_number "80";
chr1	StringTie	exon	186144533	186144703	1000	+	.	gene_id "MSTRG.12951"; transcript_id "MSTRG.12951.20"; exon_number "81";
chr1	StringTie	exon	186145403	186145573	1000	+	.	gene_id "MSTRG.12951"; transcript_id "MSTRG.12951.20"; exon_number "82";
chr1	StringTie	exon	186145753	186145923	1000	+	.	gene_id "MSTRG.12951"; transcript_id "MSTRG.12951.20"; exon_number "83";
chr1	StringTie	exon	186151200	186151349	1000	+	.	gene_id "MSTRG.12951"; transcript_id "MSTRG.12951.20"; exon_number "84";
chr1	StringTie	exon	186151606	186151743	1000	+	.	gene_id "MSTRG.12951"; transcript_id "MSTRG.12951.20"; exon_number "85";
chr1	StringTie	exon	186152750	186152871	1000	+	.	gene_id "MSTRG.12951"; transcript_id "MSTRG.12951.20"; exon_number "86";
chr1	StringTie	exon	186153750	186153987	1000	+	.	gene_id "MSTRG.12951"; transcript_id "MSTRG.12951.20"; exon_number "87";
chr1	StringTie	exon	186165111	186165173	1000	+	.	gene_id "MSTRG.12951"; transcript_id "MSTRG.12951.20"; exon_number "88";
chr1	StringTie	exon	186166184	186166303	1000	+	.	gene_id "MSTRG.12951"; transcript_id "MSTRG.12951.20"; exon_number "89";
chr1	StringTie	exon	186166808	186166942	1000	+	.	gene_id "MSTRG.12951"; transcript_id "MSTRG.12951.20"; exon_number "90";
chr1	StringTie	exon	186171337	186171450	1000	+	.	gene_id "MSTRG.12951"; transcript_id "MSTRG.12951.20"; exon_number "91";
chr1	StringTie	exon	186172006	186172131	1000	+	.	gene_id "MSTRG.12951"; transcript_id "MSTRG.12951.20"; exon_number "92";
chr1	StringTie	exon	186174514	186174642	1000	+	.	gene_id "MSTRG.12951"; transcript_id "MSTRG.12951.20"; exon_number "93";
chr1	StringTie	exon	186178416	186178766	1000	+	.	gene_id "MSTRG.12951"; transcript_id "MSTRG.12951.20"; exon_number "94";
chr1	StringTie	exon	186182168	186182287	1000	+	.	gene_id "MSTRG.12951"; transcript_id "MSTRG.12951.20"; exon_number "95";
chr1	StringTie	exon	186187883	186188009	1000	+	.	gene_id "MSTRG.12951"; transcript_id "MSTRG.12951.20"; exon_number "96";
chr1	StringTie	exon	186189512	186190946	1000	+	.	gene_id "MSTRG.12951"; transcript_id "MSTRG.12951.20"; exon_number "97";
chr1	StringTie	transcript	185948329	186191242	1000	+	.	gene_id "MSTRG.12951"; transcript_id "MSTRG.12951.21";
chr1	StringTie	exon	185948329	185951429	1000	+	.	gene_id "MSTRG.12951"; transcript_id "MSTRG.12951.21"; exon_number "1";
chr1	StringTie	exon	185951528	185951646	1000	+	.	gene_id "MSTRG.12951"; transcript_id "MSTRG.12951.21"; exon_number "2";
chr1	StringTie	exon	185962518	185962659	1000	+	.	gene_id "MSTRG.12951"; transcript_id "MSTRG.12951.21"; exon_number "3";
chr1	StringTie	exon	185963768	185963895	1000	+	.	gene_id "MSTRG.12951"; transcript_id "MSTRG.12951.21"; exon_number "4";
chr1	StringTie	exon	185965802	185965915	1000	+	.	gene_id "MSTRG.12951"; transcript_id "MSTRG.12951.21"; exon_number "5";
chr1	StringTie	exon	185970335	185970493	1000	+	.	gene_id "MSTRG.12951"; transcript_id "MSTRG.12951.21"; exon_number "6";
chr1	StringTie	exon	185977787	185977981	1000	+	.	gene_id "MSTRG.12951"; transcript_id "MSTRG.12951.21"; exon_number "7";
chr1	StringTie	exon	185980978	185981073	1000	+	.	gene_id "MSTRG.12951"; transcript_id "MSTRG.12951.21"; exon_number "8";
chr1	StringTie	exon	185982262	185982389	1000	+	.	gene_id "MSTRG.12951"; transcript_id "MSTRG.12951.21"; exon_number "9";
chr1	StringTie	exon	185984169	185984313	1000	+	.	gene_id "MSTRG.12951"; transcript_id "MSTRG.12951.21"; exon_number "10";
chr1	StringTie	exon	185987432	185987544	1000	+	.	gene_id "MSTRG.12951"; transcript_id "MSTRG.12951.21"; exon_number "11";
chr1	StringTie	exon	185989488	185989647	1000	+	.	gene_id "MSTRG.12951"; transcript_id "MSTRG.12951.21"; exon_number "12";
chr1	StringTie	exon	185990275	185990443	1000	+	.	gene_id "MSTRG.12951"; transcript_id "MSTRG.12951.21"; exon_number "13";
chr1	StringTie	exon	185993182	185993309	1000	+	.	gene_id "MSTRG.12951"; transcript_id "MSTRG.12951.21"; exon_number "14";
chr1	StringTie	exon	185994815	185995087	1000	+	.	gene_id "MSTRG.12951"; transcript_id "MSTRG.12951.21"; exon_number "15";
chr1	StringTie	exon	185997429	185997524	1000	+	.	gene_id "MSTRG.12951"; transcript_id "MSTRG.12951.21"; exon_number "16";
chr1	StringTie	exon	186000045	186000239	1000	+	.	gene_id "MSTRG.12951"; transcript_id "MSTRG.12951.21"; exon_number "17";
chr1	StringTie	exon	186001298	186001428	1000	+	.	gene_id "MSTRG.12951"; transcript_id "MSTRG.12951.21"; exon_number "18";
chr1	StringTie	exon	186001594	186001741	1000	+	.	gene_id "MSTRG.12951"; transcript_id "MSTRG.12951.21"; exon_number "19";
chr1	StringTie	exon	186003718	186003844	1000	+	.	gene_id "MSTRG.12951"; transcript_id "MSTRG.12951.21"; exon_number "20";
chr1	StringTie	exon	186007128	186007282	1000	+	.	gene_id "MSTRG.12951"; transcript_id "MSTRG.12951.21"; exon_number "21";
chr1	StringTie	exon	186015159	186015437	1000	+	.	gene_id "MSTRG.12951"; transcript_id "MSTRG.12951.21"; exon_number "22";
chr1	StringTie	exon	186015958	186016239	1000	+	.	gene_id "MSTRG.12951"; transcript_id "MSTRG.12951.21"; exon_number "23";
chr1	StringTie	exon	186016963	186017071	1000	+	.	gene_id "MSTRG.12951"; transcript_id "MSTRG.12951.21"; exon_number "24";
chr1	StringTie	exon	186018183	186018352	1000	+	.	gene_id "MSTRG.12951"; transcript_id "MSTRG.12951.21"; exon_number "25";
chr1	StringTie	exon	186019541	186019695	1000	+	.	gene_id "MSTRG.12951"; transcript_id "MSTRG.12951.21"; exon_number "26";
chr1	StringTie	exon	186023030	186023153	1000	+	.	gene_id "MSTRG.12951"; transcript_id "MSTRG.12951.21"; exon_number "27";
chr1	StringTie	exon	186037934	186038035	1000	+	.	gene_id "MSTRG.12951"; transcript_id "MSTRG.12951.21"; exon_number "28";
chr1	StringTie	exon	186038829	186039005	1000	+	.	gene_id "MSTRG.12951"; transcript_id "MSTRG.12951.21"; exon_number "29";
chr1	StringTie	exon	186039728	186039879	1000	+	.	gene_id "MSTRG.12951"; transcript_id "MSTRG.12951.21"; exon_number "30";
chr1	StringTie	exon	186041013	186041136	1000	+	.	gene_id "MSTRG.12951"; transcript_id "MSTRG.12951.21"; exon_number "31";
chr1	StringTie	exon	186045688	186045863	1000	+	.	gene_id "MSTRG.12951"; transcript_id "MSTRG.12951.21"; exon_number "32";
chr1	StringTie	exon	186048743	186048839	1000	+	.	gene_id "MSTRG.12951"; transcript_id "MSTRG.12951.21"; exon_number "33";
chr1	StringTie	exon	186052952	186053074	1000	+	.	gene_id "MSTRG.12951"; transcript_id "MSTRG.12951.21"; exon_number "34";
chr1	StringTie	exon	186053825	186053986	1000	+	.	gene_id "MSTRG.12951"; transcript_id "MSTRG.12951.21"; exon_number "35";
chr1	StringTie	exon	186055393	186055674	1000	+	.	gene_id "MSTRG.12951"; transcript_id "MSTRG.12951.21"; exon_number "36";
chr1	StringTie	exon	186057234	186057401	1000	+	.	gene_id "MSTRG.12951"; transcript_id "MSTRG.12951.21"; exon_number "37";
chr1	StringTie	exon	186061851	186061964	1000	+	.	gene_id "MSTRG.12951"; transcript_id "MSTRG.12951.21"; exon_number "38";
chr1	StringTie	exon	186062514	186062600	1000	+	.	gene_id "MSTRG.12951"; transcript_id "MSTRG.12951.21"; exon_number "39";
chr1	StringTie	exon	186065238	186065429	1000	+	.	gene_id "MSTRG.12951"; transcript_id "MSTRG.12951.21"; exon_number "40";
chr1	StringTie	exon	186067834	186068007	1000	+	.	gene_id "MSTRG.12951"; transcript_id "MSTRG.12951.21"; exon_number "41";
chr1	StringTie	exon	186069663	186069776	1000	+	.	gene_id "MSTRG.12951"; transcript_id "MSTRG.12951.21"; exon_number "42";
chr1	StringTie	exon	186070612	186070757	1000	+	.	gene_id "MSTRG.12951"; transcript_id "MSTRG.12951.21"; exon_number "43";
chr1	StringTie	exon	186074741	186074891	1000	+	.	gene_id "MSTRG.12951"; transcript_id "MSTRG.12951.21"; exon_number "44";
chr1	StringTie	exon	186076428	186076622	1000	+	.	gene_id "MSTRG.12951"; transcript_id "MSTRG.12951.21"; exon_number "45";
chr1	StringTie	exon	186078107	186078220	1000	+	.	gene_id "MSTRG.12951"; transcript_id "MSTRG.12951.21"; exon_number "46";
chr1	StringTie	exon	186081207	186081394	1000	+	.	gene_id "MSTRG.12951"; transcript_id "MSTRG.12951.21"; exon_number "47";
chr1	StringTie	exon	186082865	186082961	1000	+	.	gene_id "MSTRG.12951"; transcript_id "MSTRG.12951.21"; exon_number "48";
chr1	StringTie	exon	186086246	186086407	1000	+	.	gene_id "MSTRG.12951"; transcript_id "MSTRG.12951.21"; exon_number "49";
chr1	StringTie	exon	186087217	186087330	1000	+	.	gene_id "MSTRG.12951"; transcript_id "MSTRG.12951.21"; exon_number "50";
chr1	StringTie	exon	186087443	186087645	1000	+	.	gene_id "MSTRG.12951"; transcript_id "MSTRG.12951.21"; exon_number "51";
chr1	StringTie	exon	186087932	186088013	1000	+	.	gene_id "MSTRG.12951"; transcript_id "MSTRG.12951.21"; exon_number "52";
chr1	StringTie	exon	186088145	186088276	1000	+	.	gene_id "MSTRG.12951"; transcript_id "MSTRG.12951.21"; exon_number "53";
chr1	StringTie	exon	186088606	186088755	1000	+	.	gene_id "MSTRG.12951"; transcript_id "MSTRG.12951.21"; exon_number "54";
chr1	StringTie	exon	186090758	186090917	1000	+	.	gene_id "MSTRG.12951"; transcript_id "MSTRG.12951.21"; exon_number "55";
chr1	StringTie	exon	186093134	186093258	1000	+	.	gene_id "MSTRG.12951"; transcript_id "MSTRG.12951.21"; exon_number "56";
chr1	StringTie	exon	186093486	186093669	1000	+	.	gene_id "MSTRG.12951"; transcript_id "MSTRG.12951.21"; exon_number "57";
chr1	StringTie	exon	186094276	186094373	1000	+	.	gene_id "MSTRG.12951"; transcript_id "MSTRG.12951.21"; exon_number "58";
chr1	StringTie	exon	186095243	186095521	1000	+	.	gene_id "MSTRG.12951"; transcript_id "MSTRG.12951.21"; exon_number "59";
chr1	StringTie	exon	186103472	186103668	1000	+	.	gene_id "MSTRG.12951"; transcript_id "MSTRG.12951.21"; exon_number "60";
chr1	StringTie	exon	186106884	186106965	1000	+	.	gene_id "MSTRG.12951"; transcript_id "MSTRG.12951.21"; exon_number "61";
chr1	StringTie	exon	186108461	186108597	1000	+	.	gene_id "MSTRG.12951"; transcript_id "MSTRG.12951.21"; exon_number "62";
chr1	StringTie	exon	186112812	186112953	1000	+	.	gene_id "MSTRG.12951"; transcript_id "MSTRG.12951.21"; exon_number "63";
chr1	StringTie	exon	186113979	186114123	1000	+	.	gene_id "MSTRG.12951"; transcript_id "MSTRG.12951.21"; exon_number "64";
chr1	StringTie	exon	186114819	186114946	1000	+	.	gene_id "MSTRG.12951"; transcript_id "MSTRG.12951.21"; exon_number "65";
chr1	StringTie	exon	186115258	186115414	1000	+	.	gene_id "MSTRG.12951"; transcript_id "MSTRG.12951.21"; exon_number "66";
chr1	StringTie	exon	186116994	186117115	1000	+	.	gene_id "MSTRG.12951"; transcript_id "MSTRG.12951.21"; exon_number "67";
chr1	StringTie	exon	186117459	186117623	1000	+	.	gene_id "MSTRG.12951"; transcript_id "MSTRG.12951.21"; exon_number "68";
chr1	StringTie	exon	186119191	186119298	1000	+	.	gene_id "MSTRG.12951"; transcript_id "MSTRG.12951.21"; exon_number "69";
chr1	StringTie	exon	186119745	186119882	1000	+	.	gene_id "MSTRG.12951"; transcript_id "MSTRG.12951.21"; exon_number "70";
chr1	StringTie	exon	186120011	186120145	1000	+	.	gene_id "MSTRG.12951"; transcript_id "MSTRG.12951.21"; exon_number "71";
chr1	StringTie	exon	186122951	186123220	1000	+	.	gene_id "MSTRG.12951"; transcript_id "MSTRG.12951.21"; exon_number "72";
chr1	StringTie	exon	186125604	186125794	1000	+	.	gene_id "MSTRG.12951"; transcript_id "MSTRG.12951.21"; exon_number "73";
chr1	StringTie	exon	186128078	186128291	1000	+	.	gene_id "MSTRG.12951"; transcript_id "MSTRG.12951.21"; exon_number "74";
chr1	StringTie	exon	186129966	186130100	1000	+	.	gene_id "MSTRG.12951"; transcript_id "MSTRG.12951.21"; exon_number "75";
chr1	StringTie	exon	186130507	186130697	1000	+	.	gene_id "MSTRG.12951"; transcript_id "MSTRG.12951.21"; exon_number "76";
chr1	StringTie	exon	186132328	186132409	1000	+	.	gene_id "MSTRG.12951"; transcript_id "MSTRG.12951.21"; exon_number "77";
chr1	StringTie	exon	186136668	186136937	1000	+	.	gene_id "MSTRG.12951"; transcript_id "MSTRG.12951.21"; exon_number "78";
chr1	StringTie	exon	186137498	186137668	1000	+	.	gene_id "MSTRG.12951"; transcript_id "MSTRG.12951.21"; exon_number "79";
chr1	StringTie	exon	186137802	186137972	1000	+	.	gene_id "MSTRG.12951"; transcript_id "MSTRG.12951.21"; exon_number "80";
chr1	StringTie	exon	186144173	186144343	1000	+	.	gene_id "MSTRG.12951"; transcript_id "MSTRG.12951.21"; exon_number "81";
chr1	StringTie	exon	186144533	186144703	1000	+	.	gene_id "MSTRG.12951"; transcript_id "MSTRG.12951.21"; exon_number "82";
chr1	StringTie	exon	186145403	186145573	1000	+	.	gene_id "MSTRG.12951"; transcript_id "MSTRG.12951.21"; exon_number "83";
chr1	StringTie	exon	186145753	186145923	1000	+	.	gene_id "MSTRG.12951"; transcript_id "MSTRG.12951.21"; exon_number "84";
chr1	StringTie	exon	186151200	186151349	1000	+	.	gene_id "MSTRG.12951"; transcript_id "MSTRG.12951.21"; exon_number "85";
chr1	StringTie	exon	186151606	186151743	1000	+	.	gene_id "MSTRG.12951"; transcript_id "MSTRG.12951.21"; exon_number "86";
chr1	StringTie	exon	186152750	186152871	1000	+	.	gene_id "MSTRG.12951"; transcript_id "MSTRG.12951.21"; exon_number "87";
chr1	StringTie	exon	186153750	186153987	1000	+	.	gene_id "MSTRG.12951"; transcript_id "MSTRG.12951.21"; exon_number "88";
chr1	StringTie	exon	186165111	186165173	1000	+	.	gene_id "MSTRG.12951"; transcript_id "MSTRG.12951.21"; exon_number "89";
chr1	StringTie	exon	186166184	186166303	1000	+	.	gene_id "MSTRG.12951"; transcript_id "MSTRG.12951.21"; exon_number "90";
chr1	StringTie	exon	186166808	186166942	1000	+	.	gene_id "MSTRG.12951"; transcript_id "MSTRG.12951.21"; exon_number "91";
chr1	StringTie	exon	186171337	186171450	1000	+	.	gene_id "MSTRG.12951"; transcript_id "MSTRG.12951.21"; exon_number "92";
chr1	StringTie	exon	186172006	186172131	1000	+	.	gene_id "MSTRG.12951"; transcript_id "MSTRG.12951.21"; exon_number "93";
chr1	StringTie	exon	186174514	186174642	1000	+	.	gene_id "MSTRG.12951"; transcript_id "MSTRG.12951.21"; exon_number "94";
chr1	StringTie	exon	186182168	186182287	1000	+	.	gene_id "MSTRG.12951"; transcript_id "MSTRG.12951.21"; exon_number "95";
chr1	StringTie	exon	186187883	186188009	1000	+	.	gene_id "MSTRG.12951"; transcript_id "MSTRG.12951.21"; exon_number "96";
chr1	StringTie	exon	186189512	186191242	1000	+	.	gene_id "MSTRG.12951"; transcript_id "MSTRG.12951.21"; exon_number "97";
chr1	StringTie	transcript	185950053	186191031	1000	+	.	gene_id "MSTRG.12951"; transcript_id "MSTRG.12951.22";
chr1	StringTie	exon	185950053	185951429	1000	+	.	gene_id "MSTRG.12951"; transcript_id "MSTRG.12951.22"; exon_number "1";
chr1	StringTie	exon	185951511	185951646	1000	+	.	gene_id "MSTRG.12951"; transcript_id "MSTRG.12951.22"; exon_number "2";
chr1	StringTie	exon	185962518	185962659	1000	+	.	gene_id "MSTRG.12951"; transcript_id "MSTRG.12951.22"; exon_number "3";
chr1	StringTie	exon	185963768	185963895	1000	+	.	gene_id "MSTRG.12951"; transcript_id "MSTRG.12951.22"; exon_number "4";
chr1	StringTie	exon	185965802	185965915	1000	+	.	gene_id "MSTRG.12951"; transcript_id "MSTRG.12951.22"; exon_number "5";
chr1	StringTie	exon	185970335	185970493	1000	+	.	gene_id "MSTRG.12951"; transcript_id "MSTRG.12951.22"; exon_number "6";
chr1	StringTie	exon	185977787	185977981	1000	+	.	gene_id "MSTRG.12951"; transcript_id "MSTRG.12951.22"; exon_number "7";
chr1	StringTie	exon	185980978	185981073	1000	+	.	gene_id "MSTRG.12951"; transcript_id "MSTRG.12951.22"; exon_number "8";
chr1	StringTie	exon	185982262	185982389	1000	+	.	gene_id "MSTRG.12951"; transcript_id "MSTRG.12951.22"; exon_number "9";
chr1	StringTie	exon	185984169	185984313	1000	+	.	gene_id "MSTRG.12951"; transcript_id "MSTRG.12951.22"; exon_number "10";
chr1	StringTie	exon	185987432	185987544	1000	+	.	gene_id "MSTRG.12951"; transcript_id "MSTRG.12951.22"; exon_number "11";
chr1	StringTie	exon	185989488	185989647	1000	+	.	gene_id "MSTRG.12951"; transcript_id "MSTRG.12951.22"; exon_number "12";
chr1	StringTie	exon	185990275	185990443	1000	+	.	gene_id "MSTRG.12951"; transcript_id "MSTRG.12951.22"; exon_number "13";
chr1	StringTie	exon	185993182	185993309	1000	+	.	gene_id "MSTRG.12951"; transcript_id "MSTRG.12951.22"; exon_number "14";
chr1	StringTie	exon	185994815	185995087	1000	+	.	gene_id "MSTRG.12951"; transcript_id "MSTRG.12951.22"; exon_number "15";
chr1	StringTie	exon	185997429	185997524	1000	+	.	gene_id "MSTRG.12951"; transcript_id "MSTRG.12951.22"; exon_number "16";
chr1	StringTie	exon	186000045	186000239	1000	+	.	gene_id "MSTRG.12951"; transcript_id "MSTRG.12951.22"; exon_number "17";
chr1	StringTie	exon	186001298	186001428	1000	+	.	gene_id "MSTRG.12951"; transcript_id "MSTRG.12951.22"; exon_number "18";
chr1	StringTie	exon	186001594	186001741	1000	+	.	gene_id "MSTRG.12951"; transcript_id "MSTRG.12951.22"; exon_number "19";
chr1	StringTie	exon	186003718	186003844	1000	+	.	gene_id "MSTRG.12951"; transcript_id "MSTRG.12951.22"; exon_number "20";
chr1	StringTie	exon	186007128	186007282	1000	+	.	gene_id "MSTRG.12951"; transcript_id "MSTRG.12951.22"; exon_number "21";
chr1	StringTie	exon	186015159	186015437	1000	+	.	gene_id "MSTRG.12951"; transcript_id "MSTRG.12951.22"; exon_number "22";
chr1	StringTie	exon	186015958	186016239	1000	+	.	gene_id "MSTRG.12951"; transcript_id "MSTRG.12951.22"; exon_number "23";
chr1	StringTie	exon	186016963	186017071	1000	+	.	gene_id "MSTRG.12951"; transcript_id "MSTRG.12951.22"; exon_number "24";
chr1	StringTie	exon	186018183	186018352	1000	+	.	gene_id "MSTRG.12951"; transcript_id "MSTRG.12951.22"; exon_number "25";
chr1	StringTie	exon	186019541	186019695	1000	+	.	gene_id "MSTRG.12951"; transcript_id "MSTRG.12951.22"; exon_number "26";
chr1	StringTie	exon	186023030	186023153	1000	+	.	gene_id "MSTRG.12951"; transcript_id "MSTRG.12951.22"; exon_number "27";
chr1	StringTie	exon	186037934	186038035	1000	+	.	gene_id "MSTRG.12951"; transcript_id "MSTRG.12951.22"; exon_number "28";
chr1	StringTie	exon	186038829	186039005	1000	+	.	gene_id "MSTRG.12951"; transcript_id "MSTRG.12951.22"; exon_number "29";
chr1	StringTie	exon	186039728	186039879	1000	+	.	gene_id "MSTRG.12951"; transcript_id "MSTRG.12951.22"; exon_number "30";
chr1	StringTie	exon	186041013	186041136	1000	+	.	gene_id "MSTRG.12951"; transcript_id "MSTRG.12951.22"; exon_number "31";
chr1	StringTie	exon	186045688	186045863	1000	+	.	gene_id "MSTRG.12951"; transcript_id "MSTRG.12951.22"; exon_number "32";
chr1	StringTie	exon	186048743	186048839	1000	+	.	gene_id "MSTRG.12951"; transcript_id "MSTRG.12951.22"; exon_number "33";
chr1	StringTie	exon	186052952	186053074	1000	+	.	gene_id "MSTRG.12951"; transcript_id "MSTRG.12951.22"; exon_number "34";
chr1	StringTie	exon	186053825	186053986	1000	+	.	gene_id "MSTRG.12951"; transcript_id "MSTRG.12951.22"; exon_number "35";
chr1	StringTie	exon	186055393	186055674	1000	+	.	gene_id "MSTRG.12951"; transcript_id "MSTRG.12951.22"; exon_number "36";
chr1	StringTie	exon	186057234	186057401	1000	+	.	gene_id "MSTRG.12951"; transcript_id "MSTRG.12951.22"; exon_number "37";
chr1	StringTie	exon	186061851	186061964	1000	+	.	gene_id "MSTRG.12951"; transcript_id "MSTRG.12951.22"; exon_number "38";
chr1	StringTie	exon	186062514	186062600	1000	+	.	gene_id "MSTRG.12951"; transcript_id "MSTRG.12951.22"; exon_number "39";
chr1	StringTie	exon	186065238	186065429	1000	+	.	gene_id "MSTRG.12951"; transcript_id "MSTRG.12951.22"; exon_number "40";
chr1	StringTie	exon	186067834	186068007	1000	+	.	gene_id "MSTRG.12951"; transcript_id "MSTRG.12951.22"; exon_number "41";
chr1	StringTie	exon	186069663	186069776	1000	+	.	gene_id "MSTRG.12951"; transcript_id "MSTRG.12951.22"; exon_number "42";
chr1	StringTie	exon	186070612	186070757	1000	+	.	gene_id "MSTRG.12951"; transcript_id "MSTRG.12951.22"; exon_number "43";
chr1	StringTie	exon	186074741	186074891	1000	+	.	gene_id "MSTRG.12951"; transcript_id "MSTRG.12951.22"; exon_number "44";
chr1	StringTie	exon	186076428	186076622	1000	+	.	gene_id "MSTRG.12951"; transcript_id "MSTRG.12951.22"; exon_number "45";
chr1	StringTie	exon	186078107	186078220	1000	+	.	gene_id "MSTRG.12951"; transcript_id "MSTRG.12951.22"; exon_number "46";
chr1	StringTie	exon	186081207	186081394	1000	+	.	gene_id "MSTRG.12951"; transcript_id "MSTRG.12951.22"; exon_number "47";
chr1	StringTie	exon	186082865	186082961	1000	+	.	gene_id "MSTRG.12951"; transcript_id "MSTRG.12951.22"; exon_number "48";
chr1	StringTie	exon	186086246	186086407	1000	+	.	gene_id "MSTRG.12951"; transcript_id "MSTRG.12951.22"; exon_number "49";
chr1	StringTie	exon	186087217	186087330	1000	+	.	gene_id "MSTRG.12951"; transcript_id "MSTRG.12951.22"; exon_number "50";
chr1	StringTie	exon	186087443	186087645	1000	+	.	gene_id "MSTRG.12951"; transcript_id "MSTRG.12951.22"; exon_number "51";
chr1	StringTie	exon	186087932	186088013	1000	+	.	gene_id "MSTRG.12951"; transcript_id "MSTRG.12951.22"; exon_number "52";
chr1	StringTie	exon	186088145	186088276	1000	+	.	gene_id "MSTRG.12951"; transcript_id "MSTRG.12951.22"; exon_number "53";
chr1	StringTie	exon	186088606	186088755	1000	+	.	gene_id "MSTRG.12951"; transcript_id "MSTRG.12951.22"; exon_number "54";
chr1	StringTie	exon	186090758	186090917	1000	+	.	gene_id "MSTRG.12951"; transcript_id "MSTRG.12951.22"; exon_number "55";
chr1	StringTie	exon	186093134	186093258	1000	+	.	gene_id "MSTRG.12951"; transcript_id "MSTRG.12951.22"; exon_number "56";
chr1	StringTie	exon	186093486	186093669	1000	+	.	gene_id "MSTRG.12951"; transcript_id "MSTRG.12951.22"; exon_number "57";
chr1	StringTie	exon	186094276	186094373	1000	+	.	gene_id "MSTRG.12951"; transcript_id "MSTRG.12951.22"; exon_number "58";
chr1	StringTie	exon	186095243	186095521	1000	+	.	gene_id "MSTRG.12951"; transcript_id "MSTRG.12951.22"; exon_number "59";
chr1	StringTie	exon	186103472	186103668	1000	+	.	gene_id "MSTRG.12951"; transcript_id "MSTRG.12951.22"; exon_number "60";
chr1	StringTie	exon	186106884	186106965	1000	+	.	gene_id "MSTRG.12951"; transcript_id "MSTRG.12951.22"; exon_number "61";
chr1	StringTie	exon	186108461	186108597	1000	+	.	gene_id "MSTRG.12951"; transcript_id "MSTRG.12951.22"; exon_number "62";
chr1	StringTie	exon	186112812	186112953	1000	+	.	gene_id "MSTRG.12951"; transcript_id "MSTRG.12951.22"; exon_number "63";
chr1	StringTie	exon	186113979	186114123	1000	+	.	gene_id "MSTRG.12951"; transcript_id "MSTRG.12951.22"; exon_number "64";
chr1	StringTie	exon	186114819	186114946	1000	+	.	gene_id "MSTRG.12951"; transcript_id "MSTRG.12951.22"; exon_number "65";
chr1	StringTie	exon	186115258	186115414	1000	+	.	gene_id "MSTRG.12951"; transcript_id "MSTRG.12951.22"; exon_number "66";
chr1	StringTie	exon	186116994	186117115	1000	+	.	gene_id "MSTRG.12951"; transcript_id "MSTRG.12951.22"; exon_number "67";
chr1	StringTie	exon	186117459	186117623	1000	+	.	gene_id "MSTRG.12951"; transcript_id "MSTRG.12951.22"; exon_number "68";
chr1	StringTie	exon	186119191	186119298	1000	+	.	gene_id "MSTRG.12951"; transcript_id "MSTRG.12951.22"; exon_number "69";
chr1	StringTie	exon	186119745	186119882	1000	+	.	gene_id "MSTRG.12951"; transcript_id "MSTRG.12951.22"; exon_number "70";
chr1	StringTie	exon	186120011	186120145	1000	+	.	gene_id "MSTRG.12951"; transcript_id "MSTRG.12951.22"; exon_number "71";
chr1	StringTie	exon	186122951	186123220	1000	+	.	gene_id "MSTRG.12951"; transcript_id "MSTRG.12951.22"; exon_number "72";
chr1	StringTie	exon	186125604	186125794	1000	+	.	gene_id "MSTRG.12951"; transcript_id "MSTRG.12951.22"; exon_number "73";
chr1	StringTie	exon	186128078	186128291	1000	+	.	gene_id "MSTRG.12951"; transcript_id "MSTRG.12951.22"; exon_number "74";
chr1	StringTie	exon	186129966	186130100	1000	+	.	gene_id "MSTRG.12951"; transcript_id "MSTRG.12951.22"; exon_number "75";
chr1	StringTie	exon	186130507	186130697	1000	+	.	gene_id "MSTRG.12951"; transcript_id "MSTRG.12951.22"; exon_number "76";
chr1	StringTie	exon	186132328	186132409	1000	+	.	gene_id "MSTRG.12951"; transcript_id "MSTRG.12951.22"; exon_number "77";
chr1	StringTie	exon	186136668	186136937	1000	+	.	gene_id "MSTRG.12951"; transcript_id "MSTRG.12951.22"; exon_number "78";
chr1	StringTie	exon	186137498	186137668	1000	+	.	gene_id "MSTRG.12951"; transcript_id "MSTRG.12951.22"; exon_number "79";
chr1	StringTie	exon	186137802	186137972	1000	+	.	gene_id "MSTRG.12951"; transcript_id "MSTRG.12951.22"; exon_number "80";
chr1	StringTie	exon	186144173	186144343	1000	+	.	gene_id "MSTRG.12951"; transcript_id "MSTRG.12951.22"; exon_number "81";
chr1	StringTie	exon	186144533	186144703	1000	+	.	gene_id "MSTRG.12951"; transcript_id "MSTRG.12951.22"; exon_number "82";
chr1	StringTie	exon	186145403	186145573	1000	+	.	gene_id "MSTRG.12951"; transcript_id "MSTRG.12951.22"; exon_number "83";
chr1	StringTie	exon	186145753	186145923	1000	+	.	gene_id "MSTRG.12951"; transcript_id "MSTRG.12951.22"; exon_number "84";
chr1	StringTie	exon	186151200	186151349	1000	+	.	gene_id "MSTRG.12951"; transcript_id "MSTRG.12951.22"; exon_number "85";
chr1	StringTie	exon	186151606	186151743	1000	+	.	gene_id "MSTRG.12951"; transcript_id "MSTRG.12951.22"; exon_number "86";
chr1	StringTie	exon	186152750	186152871	1000	+	.	gene_id "MSTRG.12951"; transcript_id "MSTRG.12951.22"; exon_number "87";
chr1	StringTie	exon	186153750	186153987	1000	+	.	gene_id "MSTRG.12951"; transcript_id "MSTRG.12951.22"; exon_number "88";
chr1	StringTie	exon	186165114	186165173	1000	+	.	gene_id "MSTRG.12951"; transcript_id "MSTRG.12951.22"; exon_number "89";
chr1	StringTie	exon	186166184	186166303	1000	+	.	gene_id "MSTRG.12951"; transcript_id "MSTRG.12951.22"; exon_number "90";
chr1	StringTie	exon	186166808	186166942	1000	+	.	gene_id "MSTRG.12951"; transcript_id "MSTRG.12951.22"; exon_number "91";
chr1	StringTie	exon	186171337	186171450	1000	+	.	gene_id "MSTRG.12951"; transcript_id "MSTRG.12951.22"; exon_number "92";
chr1	StringTie	exon	186172006	186172131	1000	+	.	gene_id "MSTRG.12951"; transcript_id "MSTRG.12951.22"; exon_number "93";
chr1	StringTie	exon	186174514	186174642	1000	+	.	gene_id "MSTRG.12951"; transcript_id "MSTRG.12951.22"; exon_number "94";
chr1	StringTie	exon	186178416	186178766	1000	+	.	gene_id "MSTRG.12951"; transcript_id "MSTRG.12951.22"; exon_number "95";
chr1	StringTie	exon	186182168	186182287	1000	+	.	gene_id "MSTRG.12951"; transcript_id "MSTRG.12951.22"; exon_number "96";
chr1	StringTie	exon	186187883	186188009	1000	+	.	gene_id "MSTRG.12951"; transcript_id "MSTRG.12951.22"; exon_number "97";
chr1	StringTie	exon	186189512	186191031	1000	+	.	gene_id "MSTRG.12951"; transcript_id "MSTRG.12951.22"; exon_number "98";
chr1	StringTie	transcript	185950120	186191202	1000	+	.	gene_id "MSTRG.12951"; transcript_id "MSTRG.12951.23";
chr1	StringTie	exon	185950120	185951646	1000	+	.	gene_id "MSTRG.12951"; transcript_id "MSTRG.12951.23"; exon_number "1";
chr1	StringTie	exon	185962518	185962659	1000	+	.	gene_id "MSTRG.12951"; transcript_id "MSTRG.12951.23"; exon_number "2";
chr1	StringTie	exon	185963768	185963895	1000	+	.	gene_id "MSTRG.12951"; transcript_id "MSTRG.12951.23"; exon_number "3";
chr1	StringTie	exon	185965802	185965915	1000	+	.	gene_id "MSTRG.12951"; transcript_id "MSTRG.12951.23"; exon_number "4";
chr1	StringTie	exon	185970335	185970493	1000	+	.	gene_id "MSTRG.12951"; transcript_id "MSTRG.12951.23"; exon_number "5";
chr1	StringTie	exon	185977787	185977981	1000	+	.	gene_id "MSTRG.12951"; transcript_id "MSTRG.12951.23"; exon_number "6";
chr1	StringTie	exon	185980978	185981073	1000	+	.	gene_id "MSTRG.12951"; transcript_id "MSTRG.12951.23"; exon_number "7";
chr1	StringTie	exon	185982262	185982389	1000	+	.	gene_id "MSTRG.12951"; transcript_id "MSTRG.12951.23"; exon_number "8";
chr1	StringTie	exon	185984169	185984313	1000	+	.	gene_id "MSTRG.12951"; transcript_id "MSTRG.12951.23"; exon_number "9";
chr1	StringTie	exon	185987432	185987544	1000	+	.	gene_id "MSTRG.12951"; transcript_id "MSTRG.12951.23"; exon_number "10";
chr1	StringTie	exon	185989488	185989647	1000	+	.	gene_id "MSTRG.12951"; transcript_id "MSTRG.12951.23"; exon_number "11";
chr1	StringTie	exon	185990275	185990443	1000	+	.	gene_id "MSTRG.12951"; transcript_id "MSTRG.12951.23"; exon_number "12";
chr1	StringTie	exon	185993182	185993309	1000	+	.	gene_id "MSTRG.12951"; transcript_id "MSTRG.12951.23"; exon_number "13";
chr1	StringTie	exon	185994815	185995087	1000	+	.	gene_id "MSTRG.12951"; transcript_id "MSTRG.12951.23"; exon_number "14";
chr1	StringTie	exon	185997429	185997524	1000	+	.	gene_id "MSTRG.12951"; transcript_id "MSTRG.12951.23"; exon_number "15";
chr1	StringTie	exon	186000045	186000239	1000	+	.	gene_id "MSTRG.12951"; transcript_id "MSTRG.12951.23"; exon_number "16";
chr1	StringTie	exon	186001298	186001428	1000	+	.	gene_id "MSTRG.12951"; transcript_id "MSTRG.12951.23"; exon_number "17";
chr1	StringTie	exon	186001594	186001741	1000	+	.	gene_id "MSTRG.12951"; transcript_id "MSTRG.12951.23"; exon_number "18";
chr1	StringTie	exon	186003718	186003844	1000	+	.	gene_id "MSTRG.12951"; transcript_id "MSTRG.12951.23"; exon_number "19";
chr1	StringTie	exon	186007128	186007282	1000	+	.	gene_id "MSTRG.12951"; transcript_id "MSTRG.12951.23"; exon_number "20";
chr1	StringTie	exon	186015159	186015437	1000	+	.	gene_id "MSTRG.12951"; transcript_id "MSTRG.12951.23"; exon_number "21";
chr1	StringTie	exon	186015958	186016239	1000	+	.	gene_id "MSTRG.12951"; transcript_id "MSTRG.12951.23"; exon_number "22";
chr1	StringTie	exon	186016963	186017071	1000	+	.	gene_id "MSTRG.12951"; transcript_id "MSTRG.12951.23"; exon_number "23";
chr1	StringTie	exon	186018183	186018352	1000	+	.	gene_id "MSTRG.12951"; transcript_id "MSTRG.12951.23"; exon_number "24";
chr1	StringTie	exon	186019541	186019695	1000	+	.	gene_id "MSTRG.12951"; transcript_id "MSTRG.12951.23"; exon_number "25";
chr1	StringTie	exon	186023030	186023153	1000	+	.	gene_id "MSTRG.12951"; transcript_id "MSTRG.12951.23"; exon_number "26";
chr1	StringTie	exon	186037934	186038035	1000	+	.	gene_id "MSTRG.12951"; transcript_id "MSTRG.12951.23"; exon_number "27";
chr1	StringTie	exon	186038829	186039005	1000	+	.	gene_id "MSTRG.12951"; transcript_id "MSTRG.12951.23"; exon_number "28";
chr1	StringTie	exon	186039728	186039879	1000	+	.	gene_id "MSTRG.12951"; transcript_id "MSTRG.12951.23"; exon_number "29";
chr1	StringTie	exon	186041013	186041136	1000	+	.	gene_id "MSTRG.12951"; transcript_id "MSTRG.12951.23"; exon_number "30";
chr1	StringTie	exon	186045688	186045863	1000	+	.	gene_id "MSTRG.12951"; transcript_id "MSTRG.12951.23"; exon_number "31";
chr1	StringTie	exon	186048743	186048839	1000	+	.	gene_id "MSTRG.12951"; transcript_id "MSTRG.12951.23"; exon_number "32";
chr1	StringTie	exon	186052952	186053074	1000	+	.	gene_id "MSTRG.12951"; transcript_id "MSTRG.12951.23"; exon_number "33";
chr1	StringTie	exon	186053825	186053986	1000	+	.	gene_id "MSTRG.12951"; transcript_id "MSTRG.12951.23"; exon_number "34";
chr1	StringTie	exon	186055393	186055674	1000	+	.	gene_id "MSTRG.12951"; transcript_id "MSTRG.12951.23"; exon_number "35";
chr1	StringTie	exon	186057234	186057401	1000	+	.	gene_id "MSTRG.12951"; transcript_id "MSTRG.12951.23"; exon_number "36";
chr1	StringTie	exon	186061851	186061964	1000	+	.	gene_id "MSTRG.12951"; transcript_id "MSTRG.12951.23"; exon_number "37";
chr1	StringTie	exon	186062514	186062600	1000	+	.	gene_id "MSTRG.12951"; transcript_id "MSTRG.12951.23"; exon_number "38";
chr1	StringTie	exon	186065238	186065429	1000	+	.	gene_id "MSTRG.12951"; transcript_id "MSTRG.12951.23"; exon_number "39";
chr1	StringTie	exon	186067834	186068007	1000	+	.	gene_id "MSTRG.12951"; transcript_id "MSTRG.12951.23"; exon_number "40";
chr1	StringTie	exon	186069663	186069776	1000	+	.	gene_id "MSTRG.12951"; transcript_id "MSTRG.12951.23"; exon_number "41";
chr1	StringTie	exon	186070612	186070757	1000	+	.	gene_id "MSTRG.12951"; transcript_id "MSTRG.12951.23"; exon_number "42";
chr1	StringTie	exon	186074741	186074891	1000	+	.	gene_id "MSTRG.12951"; transcript_id "MSTRG.12951.23"; exon_number "43";
chr1	StringTie	exon	186076428	186076622	1000	+	.	gene_id "MSTRG.12951"; transcript_id "MSTRG.12951.23"; exon_number "44";
chr1	StringTie	exon	186078107	186078220	1000	+	.	gene_id "MSTRG.12951"; transcript_id "MSTRG.12951.23"; exon_number "45";
chr1	StringTie	exon	186081207	186081394	1000	+	.	gene_id "MSTRG.12951"; transcript_id "MSTRG.12951.23"; exon_number "46";
chr1	StringTie	exon	186082865	186082961	1000	+	.	gene_id "MSTRG.12951"; transcript_id "MSTRG.12951.23"; exon_number "47";
chr1	StringTie	exon	186086246	186086407	1000	+	.	gene_id "MSTRG.12951"; transcript_id "MSTRG.12951.23"; exon_number "48";
chr1	StringTie	exon	186087217	186087330	1000	+	.	gene_id "MSTRG.12951"; transcript_id "MSTRG.12951.23"; exon_number "49";
chr1	StringTie	exon	186087443	186087645	1000	+	.	gene_id "MSTRG.12951"; transcript_id "MSTRG.12951.23"; exon_number "50";
chr1	StringTie	exon	186087932	186088013	1000	+	.	gene_id "MSTRG.12951"; transcript_id "MSTRG.12951.23"; exon_number "51";
chr1	StringTie	exon	186088145	186088276	1000	+	.	gene_id "MSTRG.12951"; transcript_id "MSTRG.12951.23"; exon_number "52";
chr1	StringTie	exon	186088606	186088755	1000	+	.	gene_id "MSTRG.12951"; transcript_id "MSTRG.12951.23"; exon_number "53";
chr1	StringTie	exon	186090758	186090917	1000	+	.	gene_id "MSTRG.12951"; transcript_id "MSTRG.12951.23"; exon_number "54";
chr1	StringTie	exon	186093134	186093258	1000	+	.	gene_id "MSTRG.12951"; transcript_id "MSTRG.12951.23"; exon_number "55";
chr1	StringTie	exon	186093486	186093669	1000	+	.	gene_id "MSTRG.12951"; transcript_id "MSTRG.12951.23"; exon_number "56";
chr1	StringTie	exon	186094276	186094373	1000	+	.	gene_id "MSTRG.12951"; transcript_id "MSTRG.12951.23"; exon_number "57";
chr1	StringTie	exon	186095243	186095521	1000	+	.	gene_id "MSTRG.12951"; transcript_id "MSTRG.12951.23"; exon_number "58";
chr1	StringTie	exon	186103472	186103668	1000	+	.	gene_id "MSTRG.12951"; transcript_id "MSTRG.12951.23"; exon_number "59";
chr1	StringTie	exon	186106884	186106965	1000	+	.	gene_id "MSTRG.12951"; transcript_id "MSTRG.12951.23"; exon_number "60";
chr1	StringTie	exon	186108461	186108597	1000	+	.	gene_id "MSTRG.12951"; transcript_id "MSTRG.12951.23"; exon_number "61";
chr1	StringTie	exon	186112812	186112953	1000	+	.	gene_id "MSTRG.12951"; transcript_id "MSTRG.12951.23"; exon_number "62";
chr1	StringTie	exon	186113979	186114123	1000	+	.	gene_id "MSTRG.12951"; transcript_id "MSTRG.12951.23"; exon_number "63";
chr1	StringTie	exon	186114819	186114946	1000	+	.	gene_id "MSTRG.12951"; transcript_id "MSTRG.12951.23"; exon_number "64";
chr1	StringTie	exon	186115258	186115414	1000	+	.	gene_id "MSTRG.12951"; transcript_id "MSTRG.12951.23"; exon_number "65";
chr1	StringTie	exon	186116994	186117115	1000	+	.	gene_id "MSTRG.12951"; transcript_id "MSTRG.12951.23"; exon_number "66";
chr1	StringTie	exon	186117459	186117623	1000	+	.	gene_id "MSTRG.12951"; transcript_id "MSTRG.12951.23"; exon_number "67";
chr1	StringTie	exon	186119191	186119298	1000	+	.	gene_id "MSTRG.12951"; transcript_id "MSTRG.12951.23"; exon_number "68";
chr1	StringTie	exon	186119745	186119882	1000	+	.	gene_id "MSTRG.12951"; transcript_id "MSTRG.12951.23"; exon_number "69";
chr1	StringTie	exon	186120011	186120145	1000	+	.	gene_id "MSTRG.12951"; transcript_id "MSTRG.12951.23"; exon_number "70";
chr1	StringTie	exon	186122951	186123220	1000	+	.	gene_id "MSTRG.12951"; transcript_id "MSTRG.12951.23"; exon_number "71";
chr1	StringTie	exon	186125604	186125794	1000	+	.	gene_id "MSTRG.12951"; transcript_id "MSTRG.12951.23"; exon_number "72";
chr1	StringTie	exon	186128078	186128291	1000	+	.	gene_id "MSTRG.12951"; transcript_id "MSTRG.12951.23"; exon_number "73";
chr1	StringTie	exon	186129966	186130100	1000	+	.	gene_id "MSTRG.12951"; transcript_id "MSTRG.12951.23"; exon_number "74";
chr1	StringTie	exon	186130507	186130697	1000	+	.	gene_id "MSTRG.12951"; transcript_id "MSTRG.12951.23"; exon_number "75";
chr1	StringTie	exon	186132328	186132409	1000	+	.	gene_id "MSTRG.12951"; transcript_id "MSTRG.12951.23"; exon_number "76";
chr1	StringTie	exon	186136668	186136937	1000	+	.	gene_id "MSTRG.12951"; transcript_id "MSTRG.12951.23"; exon_number "77";
chr1	StringTie	exon	186137498	186137972	1000	+	.	gene_id "MSTRG.12951"; transcript_id "MSTRG.12951.23"; exon_number "78";
chr1	StringTie	exon	186144173	186144343	1000	+	.	gene_id "MSTRG.12951"; transcript_id "MSTRG.12951.23"; exon_number "79";
chr1	StringTie	exon	186144533	186144703	1000	+	.	gene_id "MSTRG.12951"; transcript_id "MSTRG.12951.23"; exon_number "80";
chr1	StringTie	exon	186145403	186145573	1000	+	.	gene_id "MSTRG.12951"; transcript_id "MSTRG.12951.23"; exon_number "81";
chr1	StringTie	exon	186145753	186145923	1000	+	.	gene_id "MSTRG.12951"; transcript_id "MSTRG.12951.23"; exon_number "82";
chr1	StringTie	exon	186151200	186151349	1000	+	.	gene_id "MSTRG.12951"; transcript_id "MSTRG.12951.23"; exon_number "83";
chr1	StringTie	exon	186151606	186151743	1000	+	.	gene_id "MSTRG.12951"; transcript_id "MSTRG.12951.23"; exon_number "84";
chr1	StringTie	exon	186152750	186152871	1000	+	.	gene_id "MSTRG.12951"; transcript_id "MSTRG.12951.23"; exon_number "85";
chr1	StringTie	exon	186153750	186153987	1000	+	.	gene_id "MSTRG.12951"; transcript_id "MSTRG.12951.23"; exon_number "86";
chr1	StringTie	exon	186165111	186165173	1000	+	.	gene_id "MSTRG.12951"; transcript_id "MSTRG.12951.23"; exon_number "87";
chr1	StringTie	exon	186166184	186166303	1000	+	.	gene_id "MSTRG.12951"; transcript_id "MSTRG.12951.23"; exon_number "88";
chr1	StringTie	exon	186166808	186166942	1000	+	.	gene_id "MSTRG.12951"; transcript_id "MSTRG.12951.23"; exon_number "89";
chr1	StringTie	exon	186171337	186171450	1000	+	.	gene_id "MSTRG.12951"; transcript_id "MSTRG.12951.23"; exon_number "90";
chr1	StringTie	exon	186172006	186172131	1000	+	.	gene_id "MSTRG.12951"; transcript_id "MSTRG.12951.23"; exon_number "91";
chr1	StringTie	exon	186174514	186174642	1000	+	.	gene_id "MSTRG.12951"; transcript_id "MSTRG.12951.23"; exon_number "92";
chr1	StringTie	exon	186182168	186182287	1000	+	.	gene_id "MSTRG.12951"; transcript_id "MSTRG.12951.23"; exon_number "93";
chr1	StringTie	exon	186187883	186188009	1000	+	.	gene_id "MSTRG.12951"; transcript_id "MSTRG.12951.23"; exon_number "94";
chr1	StringTie	exon	186189512	186191202	1000	+	.	gene_id "MSTRG.12951"; transcript_id "MSTRG.12951.23"; exon_number "95";
chr1	StringTie	transcript	185950430	186191038	1000	+	.	gene_id "MSTRG.12951"; transcript_id "MSTRG.12951.24";
chr1	StringTie	exon	185950430	185950463	1000	+	.	gene_id "MSTRG.12951"; transcript_id "MSTRG.12951.24"; exon_number "1";
chr1	StringTie	exon	185962518	185962659	1000	+	.	gene_id "MSTRG.12951"; transcript_id "MSTRG.12951.24"; exon_number "2";
chr1	StringTie	exon	185963768	185963895	1000	+	.	gene_id "MSTRG.12951"; transcript_id "MSTRG.12951.24"; exon_number "3";
chr1	StringTie	exon	185965802	185965915	1000	+	.	gene_id "MSTRG.12951"; transcript_id "MSTRG.12951.24"; exon_number "4";
chr1	StringTie	exon	185970335	185970493	1000	+	.	gene_id "MSTRG.12951"; transcript_id "MSTRG.12951.24"; exon_number "5";
chr1	StringTie	exon	185977787	185977981	1000	+	.	gene_id "MSTRG.12951"; transcript_id "MSTRG.12951.24"; exon_number "6";
chr1	StringTie	exon	185980978	185981073	1000	+	.	gene_id "MSTRG.12951"; transcript_id "MSTRG.12951.24"; exon_number "7";
chr1	StringTie	exon	185982262	185982389	1000	+	.	gene_id "MSTRG.12951"; transcript_id "MSTRG.12951.24"; exon_number "8";
chr1	StringTie	exon	185984169	185984313	1000	+	.	gene_id "MSTRG.12951"; transcript_id "MSTRG.12951.24"; exon_number "9";
chr1	StringTie	exon	185987432	185987544	1000	+	.	gene_id "MSTRG.12951"; transcript_id "MSTRG.12951.24"; exon_number "10";
chr1	StringTie	exon	185989488	185989647	1000	+	.	gene_id "MSTRG.12951"; transcript_id "MSTRG.12951.24"; exon_number "11";
chr1	StringTie	exon	185990275	185990443	1000	+	.	gene_id "MSTRG.12951"; transcript_id "MSTRG.12951.24"; exon_number "12";
chr1	StringTie	exon	185993182	185993309	1000	+	.	gene_id "MSTRG.12951"; transcript_id "MSTRG.12951.24"; exon_number "13";
chr1	StringTie	exon	185994815	185995087	1000	+	.	gene_id "MSTRG.12951"; transcript_id "MSTRG.12951.24"; exon_number "14";
chr1	StringTie	exon	185997429	185997524	1000	+	.	gene_id "MSTRG.12951"; transcript_id "MSTRG.12951.24"; exon_number "15";
chr1	StringTie	exon	186000045	186000239	1000	+	.	gene_id "MSTRG.12951"; transcript_id "MSTRG.12951.24"; exon_number "16";
chr1	StringTie	exon	186001298	186001428	1000	+	.	gene_id "MSTRG.12951"; transcript_id "MSTRG.12951.24"; exon_number "17";
chr1	StringTie	exon	186001594	186001741	1000	+	.	gene_id "MSTRG.12951"; transcript_id "MSTRG.12951.24"; exon_number "18";
chr1	StringTie	exon	186003718	186003844	1000	+	.	gene_id "MSTRG.12951"; transcript_id "MSTRG.12951.24"; exon_number "19";
chr1	StringTie	exon	186007128	186007282	1000	+	.	gene_id "MSTRG.12951"; transcript_id "MSTRG.12951.24"; exon_number "20";
chr1	StringTie	exon	186015159	186015437	1000	+	.	gene_id "MSTRG.12951"; transcript_id "MSTRG.12951.24"; exon_number "21";
chr1	StringTie	exon	186015958	186016239	1000	+	.	gene_id "MSTRG.12951"; transcript_id "MSTRG.12951.24"; exon_number "22";
chr1	StringTie	exon	186016963	186017071	1000	+	.	gene_id "MSTRG.12951"; transcript_id "MSTRG.12951.24"; exon_number "23";
chr1	StringTie	exon	186018183	186018352	1000	+	.	gene_id "MSTRG.12951"; transcript_id "MSTRG.12951.24"; exon_number "24";
chr1	StringTie	exon	186019541	186019695	1000	+	.	gene_id "MSTRG.12951"; transcript_id "MSTRG.12951.24"; exon_number "25";
chr1	StringTie	exon	186023030	186023153	1000	+	.	gene_id "MSTRG.12951"; transcript_id "MSTRG.12951.24"; exon_number "26";
chr1	StringTie	exon	186037934	186038035	1000	+	.	gene_id "MSTRG.12951"; transcript_id "MSTRG.12951.24"; exon_number "27";
chr1	StringTie	exon	186038829	186039005	1000	+	.	gene_id "MSTRG.12951"; transcript_id "MSTRG.12951.24"; exon_number "28";
chr1	StringTie	exon	186039728	186039879	1000	+	.	gene_id "MSTRG.12951"; transcript_id "MSTRG.12951.24"; exon_number "29";
chr1	StringTie	exon	186041013	186041136	1000	+	.	gene_id "MSTRG.12951"; transcript_id "MSTRG.12951.24"; exon_number "30";
chr1	StringTie	exon	186045688	186045863	1000	+	.	gene_id "MSTRG.12951"; transcript_id "MSTRG.12951.24"; exon_number "31";
chr1	StringTie	exon	186048743	186048839	1000	+	.	gene_id "MSTRG.12951"; transcript_id "MSTRG.12951.24"; exon_number "32";
chr1	StringTie	exon	186052952	186053074	1000	+	.	gene_id "MSTRG.12951"; transcript_id "MSTRG.12951.24"; exon_number "33";
chr1	StringTie	exon	186053825	186053986	1000	+	.	gene_id "MSTRG.12951"; transcript_id "MSTRG.12951.24"; exon_number "34";
chr1	StringTie	exon	186055393	186055674	1000	+	.	gene_id "MSTRG.12951"; transcript_id "MSTRG.12951.24"; exon_number "35";
chr1	StringTie	exon	186057234	186057401	1000	+	.	gene_id "MSTRG.12951"; transcript_id "MSTRG.12951.24"; exon_number "36";
chr1	StringTie	exon	186061851	186061964	1000	+	.	gene_id "MSTRG.12951"; transcript_id "MSTRG.12951.24"; exon_number "37";
chr1	StringTie	exon	186062514	186062600	1000	+	.	gene_id "MSTRG.12951"; transcript_id "MSTRG.12951.24"; exon_number "38";
chr1	StringTie	exon	186065238	186065429	1000	+	.	gene_id "MSTRG.12951"; transcript_id "MSTRG.12951.24"; exon_number "39";
chr1	StringTie	exon	186067834	186068007	1000	+	.	gene_id "MSTRG.12951"; transcript_id "MSTRG.12951.24"; exon_number "40";
chr1	StringTie	exon	186069663	186069776	1000	+	.	gene_id "MSTRG.12951"; transcript_id "MSTRG.12951.24"; exon_number "41";
chr1	StringTie	exon	186070612	186070757	1000	+	.	gene_id "MSTRG.12951"; transcript_id "MSTRG.12951.24"; exon_number "42";
chr1	StringTie	exon	186074741	186074891	1000	+	.	gene_id "MSTRG.12951"; transcript_id "MSTRG.12951.24"; exon_number "43";
chr1	StringTie	exon	186076428	186076622	1000	+	.	gene_id "MSTRG.12951"; transcript_id "MSTRG.12951.24"; exon_number "44";
chr1	StringTie	exon	186078107	186078220	1000	+	.	gene_id "MSTRG.12951"; transcript_id "MSTRG.12951.24"; exon_number "45";
chr1	StringTie	exon	186081207	186081394	1000	+	.	gene_id "MSTRG.12951"; transcript_id "MSTRG.12951.24"; exon_number "46";
chr1	StringTie	exon	186082865	186082961	1000	+	.	gene_id "MSTRG.12951"; transcript_id "MSTRG.12951.24"; exon_number "47";
chr1	StringTie	exon	186086246	186086407	1000	+	.	gene_id "MSTRG.12951"; transcript_id "MSTRG.12951.24"; exon_number "48";
chr1	StringTie	exon	186087217	186087330	1000	+	.	gene_id "MSTRG.12951"; transcript_id "MSTRG.12951.24"; exon_number "49";
chr1	StringTie	exon	186087443	186087645	1000	+	.	gene_id "MSTRG.12951"; transcript_id "MSTRG.12951.24"; exon_number "50";
chr1	StringTie	exon	186087932	186088013	1000	+	.	gene_id "MSTRG.12951"; transcript_id "MSTRG.12951.24"; exon_number "51";
chr1	StringTie	exon	186088145	186088276	1000	+	.	gene_id "MSTRG.12951"; transcript_id "MSTRG.12951.24"; exon_number "52";
chr1	StringTie	exon	186088606	186088755	1000	+	.	gene_id "MSTRG.12951"; transcript_id "MSTRG.12951.24"; exon_number "53";
chr1	StringTie	exon	186090758	186090917	1000	+	.	gene_id "MSTRG.12951"; transcript_id "MSTRG.12951.24"; exon_number "54";
chr1	StringTie	exon	186093134	186093258	1000	+	.	gene_id "MSTRG.12951"; transcript_id "MSTRG.12951.24"; exon_number "55";
chr1	StringTie	exon	186093486	186093669	1000	+	.	gene_id "MSTRG.12951"; transcript_id "MSTRG.12951.24"; exon_number "56";
chr1	StringTie	exon	186094276	186094373	1000	+	.	gene_id "MSTRG.12951"; transcript_id "MSTRG.12951.24"; exon_number "57";
chr1	StringTie	exon	186095243	186095521	1000	+	.	gene_id "MSTRG.12951"; transcript_id "MSTRG.12951.24"; exon_number "58";
chr1	StringTie	exon	186103472	186103668	1000	+	.	gene_id "MSTRG.12951"; transcript_id "MSTRG.12951.24"; exon_number "59";
chr1	StringTie	exon	186106884	186106965	1000	+	.	gene_id "MSTRG.12951"; transcript_id "MSTRG.12951.24"; exon_number "60";
chr1	StringTie	exon	186108461	186108597	1000	+	.	gene_id "MSTRG.12951"; transcript_id "MSTRG.12951.24"; exon_number "61";
chr1	StringTie	exon	186112812	186112953	1000	+	.	gene_id "MSTRG.12951"; transcript_id "MSTRG.12951.24"; exon_number "62";
chr1	StringTie	exon	186113979	186114123	1000	+	.	gene_id "MSTRG.12951"; transcript_id "MSTRG.12951.24"; exon_number "63";
chr1	StringTie	exon	186114819	186114946	1000	+	.	gene_id "MSTRG.12951"; transcript_id "MSTRG.12951.24"; exon_number "64";
chr1	StringTie	exon	186115258	186115414	1000	+	.	gene_id "MSTRG.12951"; transcript_id "MSTRG.12951.24"; exon_number "65";
chr1	StringTie	exon	186116994	186117115	1000	+	.	gene_id "MSTRG.12951"; transcript_id "MSTRG.12951.24"; exon_number "66";
chr1	StringTie	exon	186117459	186117623	1000	+	.	gene_id "MSTRG.12951"; transcript_id "MSTRG.12951.24"; exon_number "67";
chr1	StringTie	exon	186119191	186119298	1000	+	.	gene_id "MSTRG.12951"; transcript_id "MSTRG.12951.24"; exon_number "68";
chr1	StringTie	exon	186119745	186119882	1000	+	.	gene_id "MSTRG.12951"; transcript_id "MSTRG.12951.24"; exon_number "69";
chr1	StringTie	exon	186120011	186120145	1000	+	.	gene_id "MSTRG.12951"; transcript_id "MSTRG.12951.24"; exon_number "70";
chr1	StringTie	exon	186122951	186123220	1000	+	.	gene_id "MSTRG.12951"; transcript_id "MSTRG.12951.24"; exon_number "71";
chr1	StringTie	exon	186125604	186125794	1000	+	.	gene_id "MSTRG.12951"; transcript_id "MSTRG.12951.24"; exon_number "72";
chr1	StringTie	exon	186128078	186128291	1000	+	.	gene_id "MSTRG.12951"; transcript_id "MSTRG.12951.24"; exon_number "73";
chr1	StringTie	exon	186129966	186130100	1000	+	.	gene_id "MSTRG.12951"; transcript_id "MSTRG.12951.24"; exon_number "74";
chr1	StringTie	exon	186130507	186130697	1000	+	.	gene_id "MSTRG.12951"; transcript_id "MSTRG.12951.24"; exon_number "75";
chr1	StringTie	exon	186132328	186132409	1000	+	.	gene_id "MSTRG.12951"; transcript_id "MSTRG.12951.24"; exon_number "76";
chr1	StringTie	exon	186136668	186136937	1000	+	.	gene_id "MSTRG.12951"; transcript_id "MSTRG.12951.24"; exon_number "77";
chr1	StringTie	exon	186137498	186137972	1000	+	.	gene_id "MSTRG.12951"; transcript_id "MSTRG.12951.24"; exon_number "78";
chr1	StringTie	exon	186144173	186144343	1000	+	.	gene_id "MSTRG.12951"; transcript_id "MSTRG.12951.24"; exon_number "79";
chr1	StringTie	exon	186144533	186144703	1000	+	.	gene_id "MSTRG.12951"; transcript_id "MSTRG.12951.24"; exon_number "80";
chr1	StringTie	exon	186145403	186145573	1000	+	.	gene_id "MSTRG.12951"; transcript_id "MSTRG.12951.24"; exon_number "81";
chr1	StringTie	exon	186145753	186145923	1000	+	.	gene_id "MSTRG.12951"; transcript_id "MSTRG.12951.24"; exon_number "82";
chr1	StringTie	exon	186151200	186151349	1000	+	.	gene_id "MSTRG.12951"; transcript_id "MSTRG.12951.24"; exon_number "83";
chr1	StringTie	exon	186151606	186151743	1000	+	.	gene_id "MSTRG.12951"; transcript_id "MSTRG.12951.24"; exon_number "84";
chr1	StringTie	exon	186152750	186152871	1000	+	.	gene_id "MSTRG.12951"; transcript_id "MSTRG.12951.24"; exon_number "85";
chr1	StringTie	exon	186153750	186153987	1000	+	.	gene_id "MSTRG.12951"; transcript_id "MSTRG.12951.24"; exon_number "86";
chr1	StringTie	exon	186165111	186165173	1000	+	.	gene_id "MSTRG.12951"; transcript_id "MSTRG.12951.24"; exon_number "87";
chr1	StringTie	exon	186166184	186166303	1000	+	.	gene_id "MSTRG.12951"; transcript_id "MSTRG.12951.24"; exon_number "88";
chr1	StringTie	exon	186166808	186166942	1000	+	.	gene_id "MSTRG.12951"; transcript_id "MSTRG.12951.24"; exon_number "89";
chr1	StringTie	exon	186171337	186171450	1000	+	.	gene_id "MSTRG.12951"; transcript_id "MSTRG.12951.24"; exon_number "90";
chr1	StringTie	exon	186172006	186172131	1000	+	.	gene_id "MSTRG.12951"; transcript_id "MSTRG.12951.24"; exon_number "91";
chr1	StringTie	exon	186174514	186174642	1000	+	.	gene_id "MSTRG.12951"; transcript_id "MSTRG.12951.24"; exon_number "92";
chr1	StringTie	exon	186178416	186178766	1000	+	.	gene_id "MSTRG.12951"; transcript_id "MSTRG.12951.24"; exon_number "93";
chr1	StringTie	exon	186182168	186182287	1000	+	.	gene_id "MSTRG.12951"; transcript_id "MSTRG.12951.24"; exon_number "94";
chr1	StringTie	exon	186187883	186188009	1000	+	.	gene_id "MSTRG.12951"; transcript_id "MSTRG.12951.24"; exon_number "95";
chr1	StringTie	exon	186189512	186191038	1000	+	.	gene_id "MSTRG.12951"; transcript_id "MSTRG.12951.24"; exon_number "96";
chr1	StringTie	transcript	185951237	186191221	1000	+	.	gene_id "MSTRG.12951"; transcript_id "MSTRG.12951.25";
chr1	StringTie	exon	185951237	185951429	1000	+	.	gene_id "MSTRG.12951"; transcript_id "MSTRG.12951.25"; exon_number "1";
chr1	StringTie	exon	185951528	185951646	1000	+	.	gene_id "MSTRG.12951"; transcript_id "MSTRG.12951.25"; exon_number "2";
chr1	StringTie	exon	185962518	185962659	1000	+	.	gene_id "MSTRG.12951"; transcript_id "MSTRG.12951.25"; exon_number "3";
chr1	StringTie	exon	185963768	185963895	1000	+	.	gene_id "MSTRG.12951"; transcript_id "MSTRG.12951.25"; exon_number "4";
chr1	StringTie	exon	185965802	185965915	1000	+	.	gene_id "MSTRG.12951"; transcript_id "MSTRG.12951.25"; exon_number "5";
chr1	StringTie	exon	185970335	185970493	1000	+	.	gene_id "MSTRG.12951"; transcript_id "MSTRG.12951.25"; exon_number "6";
chr1	StringTie	exon	185977787	185977981	1000	+	.	gene_id "MSTRG.12951"; transcript_id "MSTRG.12951.25"; exon_number "7";
chr1	StringTie	exon	185980978	185981073	1000	+	.	gene_id "MSTRG.12951"; transcript_id "MSTRG.12951.25"; exon_number "8";
chr1	StringTie	exon	185982262	185982389	1000	+	.	gene_id "MSTRG.12951"; transcript_id "MSTRG.12951.25"; exon_number "9";
chr1	StringTie	exon	185984169	185984313	1000	+	.	gene_id "MSTRG.12951"; transcript_id "MSTRG.12951.25"; exon_number "10";
chr1	StringTie	exon	185987432	185987544	1000	+	.	gene_id "MSTRG.12951"; transcript_id "MSTRG.12951.25"; exon_number "11";
chr1	StringTie	exon	185989488	185989647	1000	+	.	gene_id "MSTRG.12951"; transcript_id "MSTRG.12951.25"; exon_number "12";
chr1	StringTie	exon	185990275	185990443	1000	+	.	gene_id "MSTRG.12951"; transcript_id "MSTRG.12951.25"; exon_number "13";
chr1	StringTie	exon	185993182	185993309	1000	+	.	gene_id "MSTRG.12951"; transcript_id "MSTRG.12951.25"; exon_number "14";
chr1	StringTie	exon	185994815	185995087	1000	+	.	gene_id "MSTRG.12951"; transcript_id "MSTRG.12951.25"; exon_number "15";
chr1	StringTie	exon	185997429	185997524	1000	+	.	gene_id "MSTRG.12951"; transcript_id "MSTRG.12951.25"; exon_number "16";
chr1	StringTie	exon	186000045	186000239	1000	+	.	gene_id "MSTRG.12951"; transcript_id "MSTRG.12951.25"; exon_number "17";
chr1	StringTie	exon	186001298	186001428	1000	+	.	gene_id "MSTRG.12951"; transcript_id "MSTRG.12951.25"; exon_number "18";
chr1	StringTie	exon	186001594	186001741	1000	+	.	gene_id "MSTRG.12951"; transcript_id "MSTRG.12951.25"; exon_number "19";
chr1	StringTie	exon	186003718	186003844	1000	+	.	gene_id "MSTRG.12951"; transcript_id "MSTRG.12951.25"; exon_number "20";
chr1	StringTie	exon	186007128	186007282	1000	+	.	gene_id "MSTRG.12951"; transcript_id "MSTRG.12951.25"; exon_number "21";
chr1	StringTie	exon	186015159	186015437	1000	+	.	gene_id "MSTRG.12951"; transcript_id "MSTRG.12951.25"; exon_number "22";
chr1	StringTie	exon	186015958	186016239	1000	+	.	gene_id "MSTRG.12951"; transcript_id "MSTRG.12951.25"; exon_number "23";
chr1	StringTie	exon	186016963	186017071	1000	+	.	gene_id "MSTRG.12951"; transcript_id "MSTRG.12951.25"; exon_number "24";
chr1	StringTie	exon	186018183	186018352	1000	+	.	gene_id "MSTRG.12951"; transcript_id "MSTRG.12951.25"; exon_number "25";
chr1	StringTie	exon	186019541	186019695	1000	+	.	gene_id "MSTRG.12951"; transcript_id "MSTRG.12951.25"; exon_number "26";
chr1	StringTie	exon	186023030	186023153	1000	+	.	gene_id "MSTRG.12951"; transcript_id "MSTRG.12951.25"; exon_number "27";
chr1	StringTie	exon	186037934	186038035	1000	+	.	gene_id "MSTRG.12951"; transcript_id "MSTRG.12951.25"; exon_number "28";
chr1	StringTie	exon	186038829	186039005	1000	+	.	gene_id "MSTRG.12951"; transcript_id "MSTRG.12951.25"; exon_number "29";
chr1	StringTie	exon	186039728	186039879	1000	+	.	gene_id "MSTRG.12951"; transcript_id "MSTRG.12951.25"; exon_number "30";
chr1	StringTie	exon	186041013	186041136	1000	+	.	gene_id "MSTRG.12951"; transcript_id "MSTRG.12951.25"; exon_number "31";
chr1	StringTie	exon	186045688	186045863	1000	+	.	gene_id "MSTRG.12951"; transcript_id "MSTRG.12951.25"; exon_number "32";
chr1	StringTie	exon	186048743	186048839	1000	+	.	gene_id "MSTRG.12951"; transcript_id "MSTRG.12951.25"; exon_number "33";
chr1	StringTie	exon	186052952	186053074	1000	+	.	gene_id "MSTRG.12951"; transcript_id "MSTRG.12951.25"; exon_number "34";
chr1	StringTie	exon	186053825	186053986	1000	+	.	gene_id "MSTRG.12951"; transcript_id "MSTRG.12951.25"; exon_number "35";
chr1	StringTie	exon	186055393	186055674	1000	+	.	gene_id "MSTRG.12951"; transcript_id "MSTRG.12951.25"; exon_number "36";
chr1	StringTie	exon	186057234	186057401	1000	+	.	gene_id "MSTRG.12951"; transcript_id "MSTRG.12951.25"; exon_number "37";
chr1	StringTie	exon	186061851	186061964	1000	+	.	gene_id "MSTRG.12951"; transcript_id "MSTRG.12951.25"; exon_number "38";
chr1	StringTie	exon	186062514	186062600	1000	+	.	gene_id "MSTRG.12951"; transcript_id "MSTRG.12951.25"; exon_number "39";
chr1	StringTie	exon	186065238	186065429	1000	+	.	gene_id "MSTRG.12951"; transcript_id "MSTRG.12951.25"; exon_number "40";
chr1	StringTie	exon	186067834	186068007	1000	+	.	gene_id "MSTRG.12951"; transcript_id "MSTRG.12951.25"; exon_number "41";
chr1	StringTie	exon	186069663	186069776	1000	+	.	gene_id "MSTRG.12951"; transcript_id "MSTRG.12951.25"; exon_number "42";
chr1	StringTie	exon	186070612	186070757	1000	+	.	gene_id "MSTRG.12951"; transcript_id "MSTRG.12951.25"; exon_number "43";
chr1	StringTie	exon	186074741	186074891	1000	+	.	gene_id "MSTRG.12951"; transcript_id "MSTRG.12951.25"; exon_number "44";
chr1	StringTie	exon	186076428	186076622	1000	+	.	gene_id "MSTRG.12951"; transcript_id "MSTRG.12951.25"; exon_number "45";
chr1	StringTie	exon	186078107	186078220	1000	+	.	gene_id "MSTRG.12951"; transcript_id "MSTRG.12951.25"; exon_number "46";
chr1	StringTie	exon	186081207	186081394	1000	+	.	gene_id "MSTRG.12951"; transcript_id "MSTRG.12951.25"; exon_number "47";
chr1	StringTie	exon	186082865	186082961	1000	+	.	gene_id "MSTRG.12951"; transcript_id "MSTRG.12951.25"; exon_number "48";
chr1	StringTie	exon	186086246	186086407	1000	+	.	gene_id "MSTRG.12951"; transcript_id "MSTRG.12951.25"; exon_number "49";
chr1	StringTie	exon	186087217	186087330	1000	+	.	gene_id "MSTRG.12951"; transcript_id "MSTRG.12951.25"; exon_number "50";
chr1	StringTie	exon	186087443	186087645	1000	+	.	gene_id "MSTRG.12951"; transcript_id "MSTRG.12951.25"; exon_number "51";
chr1	StringTie	exon	186087932	186088013	1000	+	.	gene_id "MSTRG.12951"; transcript_id "MSTRG.12951.25"; exon_number "52";
chr1	StringTie	exon	186088145	186088276	1000	+	.	gene_id "MSTRG.12951"; transcript_id "MSTRG.12951.25"; exon_number "53";
chr1	StringTie	exon	186088606	186088755	1000	+	.	gene_id "MSTRG.12951"; transcript_id "MSTRG.12951.25"; exon_number "54";
chr1	StringTie	exon	186090758	186090917	1000	+	.	gene_id "MSTRG.12951"; transcript_id "MSTRG.12951.25"; exon_number "55";
chr1	StringTie	exon	186093134	186093258	1000	+	.	gene_id "MSTRG.12951"; transcript_id "MSTRG.12951.25"; exon_number "56";
chr1	StringTie	exon	186093486	186093669	1000	+	.	gene_id "MSTRG.12951"; transcript_id "MSTRG.12951.25"; exon_number "57";
chr1	StringTie	exon	186094276	186094373	1000	+	.	gene_id "MSTRG.12951"; transcript_id "MSTRG.12951.25"; exon_number "58";
chr1	StringTie	exon	186095243	186095521	1000	+	.	gene_id "MSTRG.12951"; transcript_id "MSTRG.12951.25"; exon_number "59";
chr1	StringTie	exon	186103472	186103668	1000	+	.	gene_id "MSTRG.12951"; transcript_id "MSTRG.12951.25"; exon_number "60";
chr1	StringTie	exon	186106884	186106965	1000	+	.	gene_id "MSTRG.12951"; transcript_id "MSTRG.12951.25"; exon_number "61";
chr1	StringTie	exon	186108461	186108597	1000	+	.	gene_id "MSTRG.12951"; transcript_id "MSTRG.12951.25"; exon_number "62";
chr1	StringTie	exon	186112812	186112953	1000	+	.	gene_id "MSTRG.12951"; transcript_id "MSTRG.12951.25"; exon_number "63";
chr1	StringTie	exon	186113979	186114123	1000	+	.	gene_id "MSTRG.12951"; transcript_id "MSTRG.12951.25"; exon_number "64";
chr1	StringTie	exon	186114819	186114946	1000	+	.	gene_id "MSTRG.12951"; transcript_id "MSTRG.12951.25"; exon_number "65";
chr1	StringTie	exon	186115258	186115414	1000	+	.	gene_id "MSTRG.12951"; transcript_id "MSTRG.12951.25"; exon_number "66";
chr1	StringTie	exon	186116994	186117115	1000	+	.	gene_id "MSTRG.12951"; transcript_id "MSTRG.12951.25"; exon_number "67";
chr1	StringTie	exon	186117459	186117623	1000	+	.	gene_id "MSTRG.12951"; transcript_id "MSTRG.12951.25"; exon_number "68";
chr1	StringTie	exon	186119191	186119298	1000	+	.	gene_id "MSTRG.12951"; transcript_id "MSTRG.12951.25"; exon_number "69";
chr1	StringTie	exon	186119745	186119882	1000	+	.	gene_id "MSTRG.12951"; transcript_id "MSTRG.12951.25"; exon_number "70";
chr1	StringTie	exon	186120011	186120145	1000	+	.	gene_id "MSTRG.12951"; transcript_id "MSTRG.12951.25"; exon_number "71";
chr1	StringTie	exon	186122951	186123220	1000	+	.	gene_id "MSTRG.12951"; transcript_id "MSTRG.12951.25"; exon_number "72";
chr1	StringTie	exon	186125604	186125794	1000	+	.	gene_id "MSTRG.12951"; transcript_id "MSTRG.12951.25"; exon_number "73";
chr1	StringTie	exon	186128078	186128291	1000	+	.	gene_id "MSTRG.12951"; transcript_id "MSTRG.12951.25"; exon_number "74";
chr1	StringTie	exon	186129966	186130100	1000	+	.	gene_id "MSTRG.12951"; transcript_id "MSTRG.12951.25"; exon_number "75";
chr1	StringTie	exon	186130507	186130697	1000	+	.	gene_id "MSTRG.12951"; transcript_id "MSTRG.12951.25"; exon_number "76";
chr1	StringTie	exon	186132328	186132409	1000	+	.	gene_id "MSTRG.12951"; transcript_id "MSTRG.12951.25"; exon_number "77";
chr1	StringTie	exon	186136668	186136937	1000	+	.	gene_id "MSTRG.12951"; transcript_id "MSTRG.12951.25"; exon_number "78";
chr1	StringTie	exon	186137498	186137668	1000	+	.	gene_id "MSTRG.12951"; transcript_id "MSTRG.12951.25"; exon_number "79";
chr1	StringTie	exon	186137802	186137972	1000	+	.	gene_id "MSTRG.12951"; transcript_id "MSTRG.12951.25"; exon_number "80";
chr1	StringTie	exon	186144173	186144343	1000	+	.	gene_id "MSTRG.12951"; transcript_id "MSTRG.12951.25"; exon_number "81";
chr1	StringTie	exon	186144533	186144703	1000	+	.	gene_id "MSTRG.12951"; transcript_id "MSTRG.12951.25"; exon_number "82";
chr1	StringTie	exon	186145403	186145573	1000	+	.	gene_id "MSTRG.12951"; transcript_id "MSTRG.12951.25"; exon_number "83";
chr1	StringTie	exon	186145753	186145923	1000	+	.	gene_id "MSTRG.12951"; transcript_id "MSTRG.12951.25"; exon_number "84";
chr1	StringTie	exon	186151200	186151349	1000	+	.	gene_id "MSTRG.12951"; transcript_id "MSTRG.12951.25"; exon_number "85";
chr1	StringTie	exon	186151606	186151743	1000	+	.	gene_id "MSTRG.12951"; transcript_id "MSTRG.12951.25"; exon_number "86";
chr1	StringTie	exon	186152750	186152871	1000	+	.	gene_id "MSTRG.12951"; transcript_id "MSTRG.12951.25"; exon_number "87";
chr1	StringTie	exon	186153750	186153987	1000	+	.	gene_id "MSTRG.12951"; transcript_id "MSTRG.12951.25"; exon_number "88";
chr1	StringTie	exon	186165111	186165173	1000	+	.	gene_id "MSTRG.12951"; transcript_id "MSTRG.12951.25"; exon_number "89";
chr1	StringTie	exon	186166184	186166303	1000	+	.	gene_id "MSTRG.12951"; transcript_id "MSTRG.12951.25"; exon_number "90";
chr1	StringTie	exon	186166808	186166942	1000	+	.	gene_id "MSTRG.12951"; transcript_id "MSTRG.12951.25"; exon_number "91";
chr1	StringTie	exon	186171337	186171450	1000	+	.	gene_id "MSTRG.12951"; transcript_id "MSTRG.12951.25"; exon_number "92";
chr1	StringTie	exon	186172006	186172131	1000	+	.	gene_id "MSTRG.12951"; transcript_id "MSTRG.12951.25"; exon_number "93";
chr1	StringTie	exon	186174514	186174642	1000	+	.	gene_id "MSTRG.12951"; transcript_id "MSTRG.12951.25"; exon_number "94";
chr1	StringTie	exon	186178416	186178766	1000	+	.	gene_id "MSTRG.12951"; transcript_id "MSTRG.12951.25"; exon_number "95";
chr1	StringTie	exon	186182168	186182287	1000	+	.	gene_id "MSTRG.12951"; transcript_id "MSTRG.12951.25"; exon_number "96";
chr1	StringTie	exon	186187883	186188009	1000	+	.	gene_id "MSTRG.12951"; transcript_id "MSTRG.12951.25"; exon_number "97";
chr1	StringTie	exon	186189512	186191221	1000	+	.	gene_id "MSTRG.12951"; transcript_id "MSTRG.12951.25"; exon_number "98";
chr1	StringTie	transcript	185957069	186190949	1000	+	.	gene_id "MSTRG.12951"; transcript_id "MSTRG.12951.26";
chr1	StringTie	exon	185957069	185957140	1000	+	.	gene_id "MSTRG.12951"; transcript_id "MSTRG.12951.26"; exon_number "1";
chr1	StringTie	exon	185962518	185962666	1000	+	.	gene_id "MSTRG.12951"; transcript_id "MSTRG.12951.26"; exon_number "2";
chr1	StringTie	exon	185963768	185963895	1000	+	.	gene_id "MSTRG.12951"; transcript_id "MSTRG.12951.26"; exon_number "3";
chr1	StringTie	exon	185965802	185965915	1000	+	.	gene_id "MSTRG.12951"; transcript_id "MSTRG.12951.26"; exon_number "4";
chr1	StringTie	exon	185970335	185970493	1000	+	.	gene_id "MSTRG.12951"; transcript_id "MSTRG.12951.26"; exon_number "5";
chr1	StringTie	exon	185977787	185977981	1000	+	.	gene_id "MSTRG.12951"; transcript_id "MSTRG.12951.26"; exon_number "6";
chr1	StringTie	exon	185980978	185981073	1000	+	.	gene_id "MSTRG.12951"; transcript_id "MSTRG.12951.26"; exon_number "7";
chr1	StringTie	exon	185982262	185982389	1000	+	.	gene_id "MSTRG.12951"; transcript_id "MSTRG.12951.26"; exon_number "8";
chr1	StringTie	exon	185984169	185984313	1000	+	.	gene_id "MSTRG.12951"; transcript_id "MSTRG.12951.26"; exon_number "9";
chr1	StringTie	exon	185987432	185987544	1000	+	.	gene_id "MSTRG.12951"; transcript_id "MSTRG.12951.26"; exon_number "10";
chr1	StringTie	exon	185989488	185989647	1000	+	.	gene_id "MSTRG.12951"; transcript_id "MSTRG.12951.26"; exon_number "11";
chr1	StringTie	exon	185990275	185990443	1000	+	.	gene_id "MSTRG.12951"; transcript_id "MSTRG.12951.26"; exon_number "12";
chr1	StringTie	exon	185993182	185993309	1000	+	.	gene_id "MSTRG.12951"; transcript_id "MSTRG.12951.26"; exon_number "13";
chr1	StringTie	exon	185994815	185995087	1000	+	.	gene_id "MSTRG.12951"; transcript_id "MSTRG.12951.26"; exon_number "14";
chr1	StringTie	exon	185997429	185997524	1000	+	.	gene_id "MSTRG.12951"; transcript_id "MSTRG.12951.26"; exon_number "15";
chr1	StringTie	exon	186000045	186000239	1000	+	.	gene_id "MSTRG.12951"; transcript_id "MSTRG.12951.26"; exon_number "16";
chr1	StringTie	exon	186001298	186001428	1000	+	.	gene_id "MSTRG.12951"; transcript_id "MSTRG.12951.26"; exon_number "17";
chr1	StringTie	exon	186001594	186001741	1000	+	.	gene_id "MSTRG.12951"; transcript_id "MSTRG.12951.26"; exon_number "18";
chr1	StringTie	exon	186003718	186003844	1000	+	.	gene_id "MSTRG.12951"; transcript_id "MSTRG.12951.26"; exon_number "19";
chr1	StringTie	exon	186007128	186007282	1000	+	.	gene_id "MSTRG.12951"; transcript_id "MSTRG.12951.26"; exon_number "20";
chr1	StringTie	exon	186015159	186015437	1000	+	.	gene_id "MSTRG.12951"; transcript_id "MSTRG.12951.26"; exon_number "21";
chr1	StringTie	exon	186015958	186016239	1000	+	.	gene_id "MSTRG.12951"; transcript_id "MSTRG.12951.26"; exon_number "22";
chr1	StringTie	exon	186016963	186017071	1000	+	.	gene_id "MSTRG.12951"; transcript_id "MSTRG.12951.26"; exon_number "23";
chr1	StringTie	exon	186018183	186018352	1000	+	.	gene_id "MSTRG.12951"; transcript_id "MSTRG.12951.26"; exon_number "24";
chr1	StringTie	exon	186019541	186019695	1000	+	.	gene_id "MSTRG.12951"; transcript_id "MSTRG.12951.26"; exon_number "25";
chr1	StringTie	exon	186023030	186023153	1000	+	.	gene_id "MSTRG.12951"; transcript_id "MSTRG.12951.26"; exon_number "26";
chr1	StringTie	exon	186037934	186038035	1000	+	.	gene_id "MSTRG.12951"; transcript_id "MSTRG.12951.26"; exon_number "27";
chr1	StringTie	exon	186038829	186039005	1000	+	.	gene_id "MSTRG.12951"; transcript_id "MSTRG.12951.26"; exon_number "28";
chr1	StringTie	exon	186039728	186039879	1000	+	.	gene_id "MSTRG.12951"; transcript_id "MSTRG.12951.26"; exon_number "29";
chr1	StringTie	exon	186041013	186041136	1000	+	.	gene_id "MSTRG.12951"; transcript_id "MSTRG.12951.26"; exon_number "30";
chr1	StringTie	exon	186044224	186045863	1000	+	.	gene_id "MSTRG.12951"; transcript_id "MSTRG.12951.26"; exon_number "31";
chr1	StringTie	exon	186048743	186048839	1000	+	.	gene_id "MSTRG.12951"; transcript_id "MSTRG.12951.26"; exon_number "32";
chr1	StringTie	exon	186052952	186053074	1000	+	.	gene_id "MSTRG.12951"; transcript_id "MSTRG.12951.26"; exon_number "33";
chr1	StringTie	exon	186053825	186053986	1000	+	.	gene_id "MSTRG.12951"; transcript_id "MSTRG.12951.26"; exon_number "34";
chr1	StringTie	exon	186055393	186055674	1000	+	.	gene_id "MSTRG.12951"; transcript_id "MSTRG.12951.26"; exon_number "35";
chr1	StringTie	exon	186057234	186057401	1000	+	.	gene_id "MSTRG.12951"; transcript_id "MSTRG.12951.26"; exon_number "36";
chr1	StringTie	exon	186061851	186061964	1000	+	.	gene_id "MSTRG.12951"; transcript_id "MSTRG.12951.26"; exon_number "37";
chr1	StringTie	exon	186062514	186062600	1000	+	.	gene_id "MSTRG.12951"; transcript_id "MSTRG.12951.26"; exon_number "38";
chr1	StringTie	exon	186065238	186065429	1000	+	.	gene_id "MSTRG.12951"; transcript_id "MSTRG.12951.26"; exon_number "39";
chr1	StringTie	exon	186067834	186068007	1000	+	.	gene_id "MSTRG.12951"; transcript_id "MSTRG.12951.26"; exon_number "40";
chr1	StringTie	exon	186069663	186069776	1000	+	.	gene_id "MSTRG.12951"; transcript_id "MSTRG.12951.26"; exon_number "41";
chr1	StringTie	exon	186070612	186070757	1000	+	.	gene_id "MSTRG.12951"; transcript_id "MSTRG.12951.26"; exon_number "42";
chr1	StringTie	exon	186074741	186074891	1000	+	.	gene_id "MSTRG.12951"; transcript_id "MSTRG.12951.26"; exon_number "43";
chr1	StringTie	exon	186076428	186076622	1000	+	.	gene_id "MSTRG.12951"; transcript_id "MSTRG.12951.26"; exon_number "44";
chr1	StringTie	exon	186078107	186078220	1000	+	.	gene_id "MSTRG.12951"; transcript_id "MSTRG.12951.26"; exon_number "45";
chr1	StringTie	exon	186081207	186081394	1000	+	.	gene_id "MSTRG.12951"; transcript_id "MSTRG.12951.26"; exon_number "46";
chr1	StringTie	exon	186082865	186082961	1000	+	.	gene_id "MSTRG.12951"; transcript_id "MSTRG.12951.26"; exon_number "47";
chr1	StringTie	exon	186086246	186086407	1000	+	.	gene_id "MSTRG.12951"; transcript_id "MSTRG.12951.26"; exon_number "48";
chr1	StringTie	exon	186087217	186087330	1000	+	.	gene_id "MSTRG.12951"; transcript_id "MSTRG.12951.26"; exon_number "49";
chr1	StringTie	exon	186087443	186087645	1000	+	.	gene_id "MSTRG.12951"; transcript_id "MSTRG.12951.26"; exon_number "50";
chr1	StringTie	exon	186087932	186088013	1000	+	.	gene_id "MSTRG.12951"; transcript_id "MSTRG.12951.26"; exon_number "51";
chr1	StringTie	exon	186088145	186088276	1000	+	.	gene_id "MSTRG.12951"; transcript_id "MSTRG.12951.26"; exon_number "52";
chr1	StringTie	exon	186088606	186088755	1000	+	.	gene_id "MSTRG.12951"; transcript_id "MSTRG.12951.26"; exon_number "53";
chr1	StringTie	exon	186090758	186090917	1000	+	.	gene_id "MSTRG.12951"; transcript_id "MSTRG.12951.26"; exon_number "54";
chr1	StringTie	exon	186093134	186093258	1000	+	.	gene_id "MSTRG.12951"; transcript_id "MSTRG.12951.26"; exon_number "55";
chr1	StringTie	exon	186093486	186093669	1000	+	.	gene_id "MSTRG.12951"; transcript_id "MSTRG.12951.26"; exon_number "56";
chr1	StringTie	exon	186094276	186094373	1000	+	.	gene_id "MSTRG.12951"; transcript_id "MSTRG.12951.26"; exon_number "57";
chr1	StringTie	exon	186095243	186095521	1000	+	.	gene_id "MSTRG.12951"; transcript_id "MSTRG.12951.26"; exon_number "58";
chr1	StringTie	exon	186103472	186103668	1000	+	.	gene_id "MSTRG.12951"; transcript_id "MSTRG.12951.26"; exon_number "59";
chr1	StringTie	exon	186106884	186106965	1000	+	.	gene_id "MSTRG.12951"; transcript_id "MSTRG.12951.26"; exon_number "60";
chr1	StringTie	exon	186108461	186108597	1000	+	.	gene_id "MSTRG.12951"; transcript_id "MSTRG.12951.26"; exon_number "61";
chr1	StringTie	exon	186112812	186112953	1000	+	.	gene_id "MSTRG.12951"; transcript_id "MSTRG.12951.26"; exon_number "62";
chr1	StringTie	exon	186113979	186114123	1000	+	.	gene_id "MSTRG.12951"; transcript_id "MSTRG.12951.26"; exon_number "63";
chr1	StringTie	exon	186114819	186114946	1000	+	.	gene_id "MSTRG.12951"; transcript_id "MSTRG.12951.26"; exon_number "64";
chr1	StringTie	exon	186115258	186115414	1000	+	.	gene_id "MSTRG.12951"; transcript_id "MSTRG.12951.26"; exon_number "65";
chr1	StringTie	exon	186116994	186117115	1000	+	.	gene_id "MSTRG.12951"; transcript_id "MSTRG.12951.26"; exon_number "66";
chr1	StringTie	exon	186117459	186117623	1000	+	.	gene_id "MSTRG.12951"; transcript_id "MSTRG.12951.26"; exon_number "67";
chr1	StringTie	exon	186119191	186119298	1000	+	.	gene_id "MSTRG.12951"; transcript_id "MSTRG.12951.26"; exon_number "68";
chr1	StringTie	exon	186119745	186119882	1000	+	.	gene_id "MSTRG.12951"; transcript_id "MSTRG.12951.26"; exon_number "69";
chr1	StringTie	exon	186120011	186120145	1000	+	.	gene_id "MSTRG.12951"; transcript_id "MSTRG.12951.26"; exon_number "70";
chr1	StringTie	exon	186122951	186123220	1000	+	.	gene_id "MSTRG.12951"; transcript_id "MSTRG.12951.26"; exon_number "71";
chr1	StringTie	exon	186125604	186125794	1000	+	.	gene_id "MSTRG.12951"; transcript_id "MSTRG.12951.26"; exon_number "72";
chr1	StringTie	exon	186128078	186128291	1000	+	.	gene_id "MSTRG.12951"; transcript_id "MSTRG.12951.26"; exon_number "73";
chr1	StringTie	exon	186129966	186130100	1000	+	.	gene_id "MSTRG.12951"; transcript_id "MSTRG.12951.26"; exon_number "74";
chr1	StringTie	exon	186130507	186130754	1000	+	.	gene_id "MSTRG.12951"; transcript_id "MSTRG.12951.26"; exon_number "75";
chr1	StringTie	exon	186132328	186132409	1000	+	.	gene_id "MSTRG.12951"; transcript_id "MSTRG.12951.26"; exon_number "76";
chr1	StringTie	exon	186136668	186136937	1000	+	.	gene_id "MSTRG.12951"; transcript_id "MSTRG.12951.26"; exon_number "77";
chr1	StringTie	exon	186137498	186137668	1000	+	.	gene_id "MSTRG.12951"; transcript_id "MSTRG.12951.26"; exon_number "78";
chr1	StringTie	exon	186137802	186137972	1000	+	.	gene_id "MSTRG.12951"; transcript_id "MSTRG.12951.26"; exon_number "79";
chr1	StringTie	exon	186144173	186144343	1000	+	.	gene_id "MSTRG.12951"; transcript_id "MSTRG.12951.26"; exon_number "80";
chr1	StringTie	exon	186144533	186144703	1000	+	.	gene_id "MSTRG.12951"; transcript_id "MSTRG.12951.26"; exon_number "81";
chr1	StringTie	exon	186145403	186145573	1000	+	.	gene_id "MSTRG.12951"; transcript_id "MSTRG.12951.26"; exon_number "82";
chr1	StringTie	exon	186145753	186145923	1000	+	.	gene_id "MSTRG.12951"; transcript_id "MSTRG.12951.26"; exon_number "83";
chr1	StringTie	exon	186151200	186151349	1000	+	.	gene_id "MSTRG.12951"; transcript_id "MSTRG.12951.26"; exon_number "84";
chr1	StringTie	exon	186151606	186151743	1000	+	.	gene_id "MSTRG.12951"; transcript_id "MSTRG.12951.26"; exon_number "85";
chr1	StringTie	exon	186152750	186152871	1000	+	.	gene_id "MSTRG.12951"; transcript_id "MSTRG.12951.26"; exon_number "86";
chr1	StringTie	exon	186153750	186153987	1000	+	.	gene_id "MSTRG.12951"; transcript_id "MSTRG.12951.26"; exon_number "87";
chr1	StringTie	exon	186165111	186165173	1000	+	.	gene_id "MSTRG.12951"; transcript_id "MSTRG.12951.26"; exon_number "88";
chr1	StringTie	exon	186166184	186166303	1000	+	.	gene_id "MSTRG.12951"; transcript_id "MSTRG.12951.26"; exon_number "89";
chr1	StringTie	exon	186166808	186166942	1000	+	.	gene_id "MSTRG.12951"; transcript_id "MSTRG.12951.26"; exon_number "90";
chr1	StringTie	exon	186171337	186171450	1000	+	.	gene_id "MSTRG.12951"; transcript_id "MSTRG.12951.26"; exon_number "91";
chr1	StringTie	exon	186172006	186172131	1000	+	.	gene_id "MSTRG.12951"; transcript_id "MSTRG.12951.26"; exon_number "92";
chr1	StringTie	exon	186174514	186174642	1000	+	.	gene_id "MSTRG.12951"; transcript_id "MSTRG.12951.26"; exon_number "93";
chr1	StringTie	exon	186178416	186178766	1000	+	.	gene_id "MSTRG.12951"; transcript_id "MSTRG.12951.26"; exon_number "94";
chr1	StringTie	exon	186182168	186182287	1000	+	.	gene_id "MSTRG.12951"; transcript_id "MSTRG.12951.26"; exon_number "95";
chr1	StringTie	exon	186187883	186188009	1000	+	.	gene_id "MSTRG.12951"; transcript_id "MSTRG.12951.26"; exon_number "96";
chr1	StringTie	exon	186189512	186190949	1000	+	.	gene_id "MSTRG.12951"; transcript_id "MSTRG.12951.26"; exon_number "97";
chr1	StringTie	transcript	185962397	185977992	1000	+	.	gene_id "MSTRG.12951"; transcript_id "MSTRG.12951.28";
chr1	StringTie	exon	185962397	185962428	1000	+	.	gene_id "MSTRG.12951"; transcript_id "MSTRG.12951.28"; exon_number "1";
chr1	StringTie	exon	185962518	185962659	1000	+	.	gene_id "MSTRG.12951"; transcript_id "MSTRG.12951.28"; exon_number "2";
chr1	StringTie	exon	185963768	185963895	1000	+	.	gene_id "MSTRG.12951"; transcript_id "MSTRG.12951.28"; exon_number "3";
chr1	StringTie	exon	185965805	185965915	1000	+	.	gene_id "MSTRG.12951"; transcript_id "MSTRG.12951.28"; exon_number "4";
chr1	StringTie	exon	185970335	185970493	1000	+	.	gene_id "MSTRG.12951"; transcript_id "MSTRG.12951.28"; exon_number "5";
chr1	StringTie	exon	185977787	185977992	1000	+	.	gene_id "MSTRG.12951"; transcript_id "MSTRG.12951.28"; exon_number "6";
chr1	StringTie	transcript	185962516	186190950	1000	+	.	gene_id "MSTRG.12951"; transcript_id "MSTRG.12951.29";
chr1	StringTie	exon	185962516	185962659	1000	+	.	gene_id "MSTRG.12951"; transcript_id "MSTRG.12951.29"; exon_number "1";
chr1	StringTie	exon	185963768	185963895	1000	+	.	gene_id "MSTRG.12951"; transcript_id "MSTRG.12951.29"; exon_number "2";
chr1	StringTie	exon	185965802	185965915	1000	+	.	gene_id "MSTRG.12951"; transcript_id "MSTRG.12951.29"; exon_number "3";
chr1	StringTie	exon	185970335	185970493	1000	+	.	gene_id "MSTRG.12951"; transcript_id "MSTRG.12951.29"; exon_number "4";
chr1	StringTie	exon	185977787	185977981	1000	+	.	gene_id "MSTRG.12951"; transcript_id "MSTRG.12951.29"; exon_number "5";
chr1	StringTie	exon	185980978	185981073	1000	+	.	gene_id "MSTRG.12951"; transcript_id "MSTRG.12951.29"; exon_number "6";
chr1	StringTie	exon	185982262	185982389	1000	+	.	gene_id "MSTRG.12951"; transcript_id "MSTRG.12951.29"; exon_number "7";
chr1	StringTie	exon	185984169	185984313	1000	+	.	gene_id "MSTRG.12951"; transcript_id "MSTRG.12951.29"; exon_number "8";
chr1	StringTie	exon	185987432	185987544	1000	+	.	gene_id "MSTRG.12951"; transcript_id "MSTRG.12951.29"; exon_number "9";
chr1	StringTie	exon	185989488	185989647	1000	+	.	gene_id "MSTRG.12951"; transcript_id "MSTRG.12951.29"; exon_number "10";
chr1	StringTie	exon	185990275	185990443	1000	+	.	gene_id "MSTRG.12951"; transcript_id "MSTRG.12951.29"; exon_number "11";
chr1	StringTie	exon	185993182	185993309	1000	+	.	gene_id "MSTRG.12951"; transcript_id "MSTRG.12951.29"; exon_number "12";
chr1	StringTie	exon	185994815	185995087	1000	+	.	gene_id "MSTRG.12951"; transcript_id "MSTRG.12951.29"; exon_number "13";
chr1	StringTie	exon	185997429	185997524	1000	+	.	gene_id "MSTRG.12951"; transcript_id "MSTRG.12951.29"; exon_number "14";
chr1	StringTie	exon	186000045	186000239	1000	+	.	gene_id "MSTRG.12951"; transcript_id "MSTRG.12951.29"; exon_number "15";
chr1	StringTie	exon	186001298	186001428	1000	+	.	gene_id "MSTRG.12951"; transcript_id "MSTRG.12951.29"; exon_number "16";
chr1	StringTie	exon	186001594	186001741	1000	+	.	gene_id "MSTRG.12951"; transcript_id "MSTRG.12951.29"; exon_number "17";
chr1	StringTie	exon	186003718	186003844	1000	+	.	gene_id "MSTRG.12951"; transcript_id "MSTRG.12951.29"; exon_number "18";
chr1	StringTie	exon	186007128	186007282	1000	+	.	gene_id "MSTRG.12951"; transcript_id "MSTRG.12951.29"; exon_number "19";
chr1	StringTie	exon	186015159	186015437	1000	+	.	gene_id "MSTRG.12951"; transcript_id "MSTRG.12951.29"; exon_number "20";
chr1	StringTie	exon	186015958	186016239	1000	+	.	gene_id "MSTRG.12951"; transcript_id "MSTRG.12951.29"; exon_number "21";
chr1	StringTie	exon	186016963	186017071	1000	+	.	gene_id "MSTRG.12951"; transcript_id "MSTRG.12951.29"; exon_number "22";
chr1	StringTie	exon	186018183	186018352	1000	+	.	gene_id "MSTRG.12951"; transcript_id "MSTRG.12951.29"; exon_number "23";
chr1	StringTie	exon	186019541	186019695	1000	+	.	gene_id "MSTRG.12951"; transcript_id "MSTRG.12951.29"; exon_number "24";
chr1	StringTie	exon	186023030	186023153	1000	+	.	gene_id "MSTRG.12951"; transcript_id "MSTRG.12951.29"; exon_number "25";
chr1	StringTie	exon	186037934	186038035	1000	+	.	gene_id "MSTRG.12951"; transcript_id "MSTRG.12951.29"; exon_number "26";
chr1	StringTie	exon	186038829	186039005	1000	+	.	gene_id "MSTRG.12951"; transcript_id "MSTRG.12951.29"; exon_number "27";
chr1	StringTie	exon	186039728	186039879	1000	+	.	gene_id "MSTRG.12951"; transcript_id "MSTRG.12951.29"; exon_number "28";
chr1	StringTie	exon	186041013	186041136	1000	+	.	gene_id "MSTRG.12951"; transcript_id "MSTRG.12951.29"; exon_number "29";
chr1	StringTie	exon	186045688	186045863	1000	+	.	gene_id "MSTRG.12951"; transcript_id "MSTRG.12951.29"; exon_number "30";
chr1	StringTie	exon	186048743	186048839	1000	+	.	gene_id "MSTRG.12951"; transcript_id "MSTRG.12951.29"; exon_number "31";
chr1	StringTie	exon	186052952	186053074	1000	+	.	gene_id "MSTRG.12951"; transcript_id "MSTRG.12951.29"; exon_number "32";
chr1	StringTie	exon	186053825	186053986	1000	+	.	gene_id "MSTRG.12951"; transcript_id "MSTRG.12951.29"; exon_number "33";
chr1	StringTie	exon	186055393	186055674	1000	+	.	gene_id "MSTRG.12951"; transcript_id "MSTRG.12951.29"; exon_number "34";
chr1	StringTie	exon	186057234	186057401	1000	+	.	gene_id "MSTRG.12951"; transcript_id "MSTRG.12951.29"; exon_number "35";
chr1	StringTie	exon	186061851	186061964	1000	+	.	gene_id "MSTRG.12951"; transcript_id "MSTRG.12951.29"; exon_number "36";
chr1	StringTie	exon	186062514	186062600	1000	+	.	gene_id "MSTRG.12951"; transcript_id "MSTRG.12951.29"; exon_number "37";
chr1	StringTie	exon	186065238	186065429	1000	+	.	gene_id "MSTRG.12951"; transcript_id "MSTRG.12951.29"; exon_number "38";
chr1	StringTie	exon	186067834	186068007	1000	+	.	gene_id "MSTRG.12951"; transcript_id "MSTRG.12951.29"; exon_number "39";
chr1	StringTie	exon	186069663	186069776	1000	+	.	gene_id "MSTRG.12951"; transcript_id "MSTRG.12951.29"; exon_number "40";
chr1	StringTie	exon	186070612	186070757	1000	+	.	gene_id "MSTRG.12951"; transcript_id "MSTRG.12951.29"; exon_number "41";
chr1	StringTie	exon	186074741	186074891	1000	+	.	gene_id "MSTRG.12951"; transcript_id "MSTRG.12951.29"; exon_number "42";
chr1	StringTie	exon	186076428	186076622	1000	+	.	gene_id "MSTRG.12951"; transcript_id "MSTRG.12951.29"; exon_number "43";
chr1	StringTie	exon	186078107	186078220	1000	+	.	gene_id "MSTRG.12951"; transcript_id "MSTRG.12951.29"; exon_number "44";
chr1	StringTie	exon	186081207	186081394	1000	+	.	gene_id "MSTRG.12951"; transcript_id "MSTRG.12951.29"; exon_number "45";
chr1	StringTie	exon	186082865	186082961	1000	+	.	gene_id "MSTRG.12951"; transcript_id "MSTRG.12951.29"; exon_number "46";
chr1	StringTie	exon	186086246	186086407	1000	+	.	gene_id "MSTRG.12951"; transcript_id "MSTRG.12951.29"; exon_number "47";
chr1	StringTie	exon	186087217	186087330	1000	+	.	gene_id "MSTRG.12951"; transcript_id "MSTRG.12951.29"; exon_number "48";
chr1	StringTie	exon	186087443	186087645	1000	+	.	gene_id "MSTRG.12951"; transcript_id "MSTRG.12951.29"; exon_number "49";
chr1	StringTie	exon	186087932	186088013	1000	+	.	gene_id "MSTRG.12951"; transcript_id "MSTRG.12951.29"; exon_number "50";
chr1	StringTie	exon	186088145	186088276	1000	+	.	gene_id "MSTRG.12951"; transcript_id "MSTRG.12951.29"; exon_number "51";
chr1	StringTie	exon	186088606	186088755	1000	+	.	gene_id "MSTRG.12951"; transcript_id "MSTRG.12951.29"; exon_number "52";
chr1	StringTie	exon	186090758	186090917	1000	+	.	gene_id "MSTRG.12951"; transcript_id "MSTRG.12951.29"; exon_number "53";
chr1	StringTie	exon	186093134	186093258	1000	+	.	gene_id "MSTRG.12951"; transcript_id "MSTRG.12951.29"; exon_number "54";
chr1	StringTie	exon	186093486	186093669	1000	+	.	gene_id "MSTRG.12951"; transcript_id "MSTRG.12951.29"; exon_number "55";
chr1	StringTie	exon	186094276	186094373	1000	+	.	gene_id "MSTRG.12951"; transcript_id "MSTRG.12951.29"; exon_number "56";
chr1	StringTie	exon	186095243	186095521	1000	+	.	gene_id "MSTRG.12951"; transcript_id "MSTRG.12951.29"; exon_number "57";
chr1	StringTie	exon	186103472	186103668	1000	+	.	gene_id "MSTRG.12951"; transcript_id "MSTRG.12951.29"; exon_number "58";
chr1	StringTie	exon	186106884	186106965	1000	+	.	gene_id "MSTRG.12951"; transcript_id "MSTRG.12951.29"; exon_number "59";
chr1	StringTie	exon	186108461	186108597	1000	+	.	gene_id "MSTRG.12951"; transcript_id "MSTRG.12951.29"; exon_number "60";
chr1	StringTie	exon	186112812	186112953	1000	+	.	gene_id "MSTRG.12951"; transcript_id "MSTRG.12951.29"; exon_number "61";
chr1	StringTie	exon	186113979	186114123	1000	+	.	gene_id "MSTRG.12951"; transcript_id "MSTRG.12951.29"; exon_number "62";
chr1	StringTie	exon	186114819	186114946	1000	+	.	gene_id "MSTRG.12951"; transcript_id "MSTRG.12951.29"; exon_number "63";
chr1	StringTie	exon	186115258	186115414	1000	+	.	gene_id "MSTRG.12951"; transcript_id "MSTRG.12951.29"; exon_number "64";
chr1	StringTie	exon	186116994	186117115	1000	+	.	gene_id "MSTRG.12951"; transcript_id "MSTRG.12951.29"; exon_number "65";
chr1	StringTie	exon	186117459	186117623	1000	+	.	gene_id "MSTRG.12951"; transcript_id "MSTRG.12951.29"; exon_number "66";
chr1	StringTie	exon	186119191	186119298	1000	+	.	gene_id "MSTRG.12951"; transcript_id "MSTRG.12951.29"; exon_number "67";
chr1	StringTie	exon	186119745	186119882	1000	+	.	gene_id "MSTRG.12951"; transcript_id "MSTRG.12951.29"; exon_number "68";
chr1	StringTie	exon	186120011	186120145	1000	+	.	gene_id "MSTRG.12951"; transcript_id "MSTRG.12951.29"; exon_number "69";
chr1	StringTie	exon	186122951	186123220	1000	+	.	gene_id "MSTRG.12951"; transcript_id "MSTRG.12951.29"; exon_number "70";
chr1	StringTie	exon	186125604	186125794	1000	+	.	gene_id "MSTRG.12951"; transcript_id "MSTRG.12951.29"; exon_number "71";
chr1	StringTie	exon	186128078	186128291	1000	+	.	gene_id "MSTRG.12951"; transcript_id "MSTRG.12951.29"; exon_number "72";
chr1	StringTie	exon	186129966	186130100	1000	+	.	gene_id "MSTRG.12951"; transcript_id "MSTRG.12951.29"; exon_number "73";
chr1	StringTie	exon	186130507	186130697	1000	+	.	gene_id "MSTRG.12951"; transcript_id "MSTRG.12951.29"; exon_number "74";
chr1	StringTie	exon	186132328	186132409	1000	+	.	gene_id "MSTRG.12951"; transcript_id "MSTRG.12951.29"; exon_number "75";
chr1	StringTie	exon	186136668	186136937	1000	+	.	gene_id "MSTRG.12951"; transcript_id "MSTRG.12951.29"; exon_number "76";
chr1	StringTie	exon	186137498	186137668	1000	+	.	gene_id "MSTRG.12951"; transcript_id "MSTRG.12951.29"; exon_number "77";
chr1	StringTie	exon	186137802	186137972	1000	+	.	gene_id "MSTRG.12951"; transcript_id "MSTRG.12951.29"; exon_number "78";
chr1	StringTie	exon	186144173	186144343	1000	+	.	gene_id "MSTRG.12951"; transcript_id "MSTRG.12951.29"; exon_number "79";
chr1	StringTie	exon	186144533	186144703	1000	+	.	gene_id "MSTRG.12951"; transcript_id "MSTRG.12951.29"; exon_number "80";
chr1	StringTie	exon	186145403	186145573	1000	+	.	gene_id "MSTRG.12951"; transcript_id "MSTRG.12951.29"; exon_number "81";
chr1	StringTie	exon	186145753	186145923	1000	+	.	gene_id "MSTRG.12951"; transcript_id "MSTRG.12951.29"; exon_number "82";
chr1	StringTie	exon	186151200	186151349	1000	+	.	gene_id "MSTRG.12951"; transcript_id "MSTRG.12951.29"; exon_number "83";
chr1	StringTie	exon	186151606	186151743	1000	+	.	gene_id "MSTRG.12951"; transcript_id "MSTRG.12951.29"; exon_number "84";
chr1	StringTie	exon	186152750	186152871	1000	+	.	gene_id "MSTRG.12951"; transcript_id "MSTRG.12951.29"; exon_number "85";
chr1	StringTie	exon	186153750	186153987	1000	+	.	gene_id "MSTRG.12951"; transcript_id "MSTRG.12951.29"; exon_number "86";
chr1	StringTie	exon	186165111	186165173	1000	+	.	gene_id "MSTRG.12951"; transcript_id "MSTRG.12951.29"; exon_number "87";
chr1	StringTie	exon	186166184	186166303	1000	+	.	gene_id "MSTRG.12951"; transcript_id "MSTRG.12951.29"; exon_number "88";
chr1	StringTie	exon	186166808	186166942	1000	+	.	gene_id "MSTRG.12951"; transcript_id "MSTRG.12951.29"; exon_number "89";
chr1	StringTie	exon	186171337	186171450	1000	+	.	gene_id "MSTRG.12951"; transcript_id "MSTRG.12951.29"; exon_number "90";
chr1	StringTie	exon	186172006	186172131	1000	+	.	gene_id "MSTRG.12951"; transcript_id "MSTRG.12951.29"; exon_number "91";
chr1	StringTie	exon	186174514	186174642	1000	+	.	gene_id "MSTRG.12951"; transcript_id "MSTRG.12951.29"; exon_number "92";
chr1	StringTie	exon	186178416	186178762	1000	+	.	gene_id "MSTRG.12951"; transcript_id "MSTRG.12951.29"; exon_number "93";
chr1	StringTie	exon	186182168	186182287	1000	+	.	gene_id "MSTRG.12951"; transcript_id "MSTRG.12951.29"; exon_number "94";
chr1	StringTie	exon	186187883	186188009	1000	+	.	gene_id "MSTRG.12951"; transcript_id "MSTRG.12951.29"; exon_number "95";
chr1	StringTie	exon	186189512	186190950	1000	+	.	gene_id "MSTRG.12951"; transcript_id "MSTRG.12951.29"; exon_number "96";
chr1	StringTie	transcript	185836205	185868604	1000	+	.	gene_id "MSTRG.12951"; transcript_id "MSTRG.12951.3";
chr1	StringTie	exon	185836205	185836241	1000	+	.	gene_id "MSTRG.12951"; transcript_id "MSTRG.12951.3"; exon_number "1";
chr1	StringTie	exon	185846026	185846096	1000	+	.	gene_id "MSTRG.12951"; transcript_id "MSTRG.12951.3"; exon_number "2";
chr1	StringTie	exon	185864470	185864628	1000	+	.	gene_id "MSTRG.12951"; transcript_id "MSTRG.12951.3"; exon_number "3";
chr1	StringTie	exon	185865741	185865863	1000	+	.	gene_id "MSTRG.12951"; transcript_id "MSTRG.12951.3"; exon_number "4";
chr1	StringTie	exon	185868532	185868604	1000	+	.	gene_id "MSTRG.12951"; transcript_id "MSTRG.12951.3"; exon_number "5";
chr1	StringTie	transcript	185962517	186191206	1000	+	.	gene_id "MSTRG.12951"; transcript_id "MSTRG.12951.30";
chr1	StringTie	exon	185962517	185962659	1000	+	.	gene_id "MSTRG.12951"; transcript_id "MSTRG.12951.30"; exon_number "1";
chr1	StringTie	exon	185963768	185963895	1000	+	.	gene_id "MSTRG.12951"; transcript_id "MSTRG.12951.30"; exon_number "2";
chr1	StringTie	exon	185965802	185965915	1000	+	.	gene_id "MSTRG.12951"; transcript_id "MSTRG.12951.30"; exon_number "3";
chr1	StringTie	exon	185970335	185970493	1000	+	.	gene_id "MSTRG.12951"; transcript_id "MSTRG.12951.30"; exon_number "4";
chr1	StringTie	exon	185977787	185977981	1000	+	.	gene_id "MSTRG.12951"; transcript_id "MSTRG.12951.30"; exon_number "5";
chr1	StringTie	exon	185980978	185981073	1000	+	.	gene_id "MSTRG.12951"; transcript_id "MSTRG.12951.30"; exon_number "6";
chr1	StringTie	exon	185982262	185982389	1000	+	.	gene_id "MSTRG.12951"; transcript_id "MSTRG.12951.30"; exon_number "7";
chr1	StringTie	exon	185984169	185984313	1000	+	.	gene_id "MSTRG.12951"; transcript_id "MSTRG.12951.30"; exon_number "8";
chr1	StringTie	exon	185987432	185987544	1000	+	.	gene_id "MSTRG.12951"; transcript_id "MSTRG.12951.30"; exon_number "9";
chr1	StringTie	exon	185989488	185989647	1000	+	.	gene_id "MSTRG.12951"; transcript_id "MSTRG.12951.30"; exon_number "10";
chr1	StringTie	exon	185990275	185990443	1000	+	.	gene_id "MSTRG.12951"; transcript_id "MSTRG.12951.30"; exon_number "11";
chr1	StringTie	exon	185993182	185993309	1000	+	.	gene_id "MSTRG.12951"; transcript_id "MSTRG.12951.30"; exon_number "12";
chr1	StringTie	exon	185994815	185995087	1000	+	.	gene_id "MSTRG.12951"; transcript_id "MSTRG.12951.30"; exon_number "13";
chr1	StringTie	exon	185997429	185997524	1000	+	.	gene_id "MSTRG.12951"; transcript_id "MSTRG.12951.30"; exon_number "14";
chr1	StringTie	exon	186000045	186000239	1000	+	.	gene_id "MSTRG.12951"; transcript_id "MSTRG.12951.30"; exon_number "15";
chr1	StringTie	exon	186001298	186001428	1000	+	.	gene_id "MSTRG.12951"; transcript_id "MSTRG.12951.30"; exon_number "16";
chr1	StringTie	exon	186001594	186001741	1000	+	.	gene_id "MSTRG.12951"; transcript_id "MSTRG.12951.30"; exon_number "17";
chr1	StringTie	exon	186003718	186003844	1000	+	.	gene_id "MSTRG.12951"; transcript_id "MSTRG.12951.30"; exon_number "18";
chr1	StringTie	exon	186007128	186007282	1000	+	.	gene_id "MSTRG.12951"; transcript_id "MSTRG.12951.30"; exon_number "19";
chr1	StringTie	exon	186015159	186015437	1000	+	.	gene_id "MSTRG.12951"; transcript_id "MSTRG.12951.30"; exon_number "20";
chr1	StringTie	exon	186015958	186016239	1000	+	.	gene_id "MSTRG.12951"; transcript_id "MSTRG.12951.30"; exon_number "21";
chr1	StringTie	exon	186016963	186017071	1000	+	.	gene_id "MSTRG.12951"; transcript_id "MSTRG.12951.30"; exon_number "22";
chr1	StringTie	exon	186018183	186018352	1000	+	.	gene_id "MSTRG.12951"; transcript_id "MSTRG.12951.30"; exon_number "23";
chr1	StringTie	exon	186019541	186019695	1000	+	.	gene_id "MSTRG.12951"; transcript_id "MSTRG.12951.30"; exon_number "24";
chr1	StringTie	exon	186023030	186023153	1000	+	.	gene_id "MSTRG.12951"; transcript_id "MSTRG.12951.30"; exon_number "25";
chr1	StringTie	exon	186037934	186038035	1000	+	.	gene_id "MSTRG.12951"; transcript_id "MSTRG.12951.30"; exon_number "26";
chr1	StringTie	exon	186038829	186039005	1000	+	.	gene_id "MSTRG.12951"; transcript_id "MSTRG.12951.30"; exon_number "27";
chr1	StringTie	exon	186039728	186039879	1000	+	.	gene_id "MSTRG.12951"; transcript_id "MSTRG.12951.30"; exon_number "28";
chr1	StringTie	exon	186041013	186041136	1000	+	.	gene_id "MSTRG.12951"; transcript_id "MSTRG.12951.30"; exon_number "29";
chr1	StringTie	exon	186045688	186045863	1000	+	.	gene_id "MSTRG.12951"; transcript_id "MSTRG.12951.30"; exon_number "30";
chr1	StringTie	exon	186048743	186048839	1000	+	.	gene_id "MSTRG.12951"; transcript_id "MSTRG.12951.30"; exon_number "31";
chr1	StringTie	exon	186052952	186053074	1000	+	.	gene_id "MSTRG.12951"; transcript_id "MSTRG.12951.30"; exon_number "32";
chr1	StringTie	exon	186053825	186053986	1000	+	.	gene_id "MSTRG.12951"; transcript_id "MSTRG.12951.30"; exon_number "33";
chr1	StringTie	exon	186055393	186055674	1000	+	.	gene_id "MSTRG.12951"; transcript_id "MSTRG.12951.30"; exon_number "34";
chr1	StringTie	exon	186057234	186057401	1000	+	.	gene_id "MSTRG.12951"; transcript_id "MSTRG.12951.30"; exon_number "35";
chr1	StringTie	exon	186061851	186061964	1000	+	.	gene_id "MSTRG.12951"; transcript_id "MSTRG.12951.30"; exon_number "36";
chr1	StringTie	exon	186062514	186062600	1000	+	.	gene_id "MSTRG.12951"; transcript_id "MSTRG.12951.30"; exon_number "37";
chr1	StringTie	exon	186065238	186065429	1000	+	.	gene_id "MSTRG.12951"; transcript_id "MSTRG.12951.30"; exon_number "38";
chr1	StringTie	exon	186067834	186068007	1000	+	.	gene_id "MSTRG.12951"; transcript_id "MSTRG.12951.30"; exon_number "39";
chr1	StringTie	exon	186069663	186069776	1000	+	.	gene_id "MSTRG.12951"; transcript_id "MSTRG.12951.30"; exon_number "40";
chr1	StringTie	exon	186070612	186070757	1000	+	.	gene_id "MSTRG.12951"; transcript_id "MSTRG.12951.30"; exon_number "41";
chr1	StringTie	exon	186074741	186074891	1000	+	.	gene_id "MSTRG.12951"; transcript_id "MSTRG.12951.30"; exon_number "42";
chr1	StringTie	exon	186076428	186076622	1000	+	.	gene_id "MSTRG.12951"; transcript_id "MSTRG.12951.30"; exon_number "43";
chr1	StringTie	exon	186078107	186078220	1000	+	.	gene_id "MSTRG.12951"; transcript_id "MSTRG.12951.30"; exon_number "44";
chr1	StringTie	exon	186081207	186081394	1000	+	.	gene_id "MSTRG.12951"; transcript_id "MSTRG.12951.30"; exon_number "45";
chr1	StringTie	exon	186082865	186082961	1000	+	.	gene_id "MSTRG.12951"; transcript_id "MSTRG.12951.30"; exon_number "46";
chr1	StringTie	exon	186086246	186086407	1000	+	.	gene_id "MSTRG.12951"; transcript_id "MSTRG.12951.30"; exon_number "47";
chr1	StringTie	exon	186087217	186087330	1000	+	.	gene_id "MSTRG.12951"; transcript_id "MSTRG.12951.30"; exon_number "48";
chr1	StringTie	exon	186087443	186087645	1000	+	.	gene_id "MSTRG.12951"; transcript_id "MSTRG.12951.30"; exon_number "49";
chr1	StringTie	exon	186087932	186088013	1000	+	.	gene_id "MSTRG.12951"; transcript_id "MSTRG.12951.30"; exon_number "50";
chr1	StringTie	exon	186088145	186088276	1000	+	.	gene_id "MSTRG.12951"; transcript_id "MSTRG.12951.30"; exon_number "51";
chr1	StringTie	exon	186088606	186088755	1000	+	.	gene_id "MSTRG.12951"; transcript_id "MSTRG.12951.30"; exon_number "52";
chr1	StringTie	exon	186090758	186090917	1000	+	.	gene_id "MSTRG.12951"; transcript_id "MSTRG.12951.30"; exon_number "53";
chr1	StringTie	exon	186093134	186093258	1000	+	.	gene_id "MSTRG.12951"; transcript_id "MSTRG.12951.30"; exon_number "54";
chr1	StringTie	exon	186093486	186093669	1000	+	.	gene_id "MSTRG.12951"; transcript_id "MSTRG.12951.30"; exon_number "55";
chr1	StringTie	exon	186094276	186094373	1000	+	.	gene_id "MSTRG.12951"; transcript_id "MSTRG.12951.30"; exon_number "56";
chr1	StringTie	exon	186095243	186095521	1000	+	.	gene_id "MSTRG.12951"; transcript_id "MSTRG.12951.30"; exon_number "57";
chr1	StringTie	exon	186103472	186103668	1000	+	.	gene_id "MSTRG.12951"; transcript_id "MSTRG.12951.30"; exon_number "58";
chr1	StringTie	exon	186106884	186106965	1000	+	.	gene_id "MSTRG.12951"; transcript_id "MSTRG.12951.30"; exon_number "59";
chr1	StringTie	exon	186108461	186108597	1000	+	.	gene_id "MSTRG.12951"; transcript_id "MSTRG.12951.30"; exon_number "60";
chr1	StringTie	exon	186112812	186112953	1000	+	.	gene_id "MSTRG.12951"; transcript_id "MSTRG.12951.30"; exon_number "61";
chr1	StringTie	exon	186113979	186114123	1000	+	.	gene_id "MSTRG.12951"; transcript_id "MSTRG.12951.30"; exon_number "62";
chr1	StringTie	exon	186114819	186114946	1000	+	.	gene_id "MSTRG.12951"; transcript_id "MSTRG.12951.30"; exon_number "63";
chr1	StringTie	exon	186115258	186115414	1000	+	.	gene_id "MSTRG.12951"; transcript_id "MSTRG.12951.30"; exon_number "64";
chr1	StringTie	exon	186116994	186117115	1000	+	.	gene_id "MSTRG.12951"; transcript_id "MSTRG.12951.30"; exon_number "65";
chr1	StringTie	exon	186117459	186117623	1000	+	.	gene_id "MSTRG.12951"; transcript_id "MSTRG.12951.30"; exon_number "66";
chr1	StringTie	exon	186119191	186119298	1000	+	.	gene_id "MSTRG.12951"; transcript_id "MSTRG.12951.30"; exon_number "67";
chr1	StringTie	exon	186119745	186119882	1000	+	.	gene_id "MSTRG.12951"; transcript_id "MSTRG.12951.30"; exon_number "68";
chr1	StringTie	exon	186120011	186120145	1000	+	.	gene_id "MSTRG.12951"; transcript_id "MSTRG.12951.30"; exon_number "69";
chr1	StringTie	exon	186122951	186123220	1000	+	.	gene_id "MSTRG.12951"; transcript_id "MSTRG.12951.30"; exon_number "70";
chr1	StringTie	exon	186125604	186125794	1000	+	.	gene_id "MSTRG.12951"; transcript_id "MSTRG.12951.30"; exon_number "71";
chr1	StringTie	exon	186128078	186128291	1000	+	.	gene_id "MSTRG.12951"; transcript_id "MSTRG.12951.30"; exon_number "72";
chr1	StringTie	exon	186129966	186130100	1000	+	.	gene_id "MSTRG.12951"; transcript_id "MSTRG.12951.30"; exon_number "73";
chr1	StringTie	exon	186130507	186130697	1000	+	.	gene_id "MSTRG.12951"; transcript_id "MSTRG.12951.30"; exon_number "74";
chr1	StringTie	exon	186132328	186132409	1000	+	.	gene_id "MSTRG.12951"; transcript_id "MSTRG.12951.30"; exon_number "75";
chr1	StringTie	exon	186136668	186136937	1000	+	.	gene_id "MSTRG.12951"; transcript_id "MSTRG.12951.30"; exon_number "76";
chr1	StringTie	exon	186137498	186137668	1000	+	.	gene_id "MSTRG.12951"; transcript_id "MSTRG.12951.30"; exon_number "77";
chr1	StringTie	exon	186137802	186137972	1000	+	.	gene_id "MSTRG.12951"; transcript_id "MSTRG.12951.30"; exon_number "78";
chr1	StringTie	exon	186144173	186144343	1000	+	.	gene_id "MSTRG.12951"; transcript_id "MSTRG.12951.30"; exon_number "79";
chr1	StringTie	exon	186144533	186144719	1000	+	.	gene_id "MSTRG.12951"; transcript_id "MSTRG.12951.30"; exon_number "80";
chr1	StringTie	exon	186145403	186145573	1000	+	.	gene_id "MSTRG.12951"; transcript_id "MSTRG.12951.30"; exon_number "81";
chr1	StringTie	exon	186145753	186145923	1000	+	.	gene_id "MSTRG.12951"; transcript_id "MSTRG.12951.30"; exon_number "82";
chr1	StringTie	exon	186151200	186151349	1000	+	.	gene_id "MSTRG.12951"; transcript_id "MSTRG.12951.30"; exon_number "83";
chr1	StringTie	exon	186151606	186151743	1000	+	.	gene_id "MSTRG.12951"; transcript_id "MSTRG.12951.30"; exon_number "84";
chr1	StringTie	exon	186152750	186152871	1000	+	.	gene_id "MSTRG.12951"; transcript_id "MSTRG.12951.30"; exon_number "85";
chr1	StringTie	exon	186153750	186153987	1000	+	.	gene_id "MSTRG.12951"; transcript_id "MSTRG.12951.30"; exon_number "86";
chr1	StringTie	exon	186165111	186165173	1000	+	.	gene_id "MSTRG.12951"; transcript_id "MSTRG.12951.30"; exon_number "87";
chr1	StringTie	exon	186166184	186166303	1000	+	.	gene_id "MSTRG.12951"; transcript_id "MSTRG.12951.30"; exon_number "88";
chr1	StringTie	exon	186166808	186166942	1000	+	.	gene_id "MSTRG.12951"; transcript_id "MSTRG.12951.30"; exon_number "89";
chr1	StringTie	exon	186171337	186171450	1000	+	.	gene_id "MSTRG.12951"; transcript_id "MSTRG.12951.30"; exon_number "90";
chr1	StringTie	exon	186172006	186172131	1000	+	.	gene_id "MSTRG.12951"; transcript_id "MSTRG.12951.30"; exon_number "91";
chr1	StringTie	exon	186174514	186174642	1000	+	.	gene_id "MSTRG.12951"; transcript_id "MSTRG.12951.30"; exon_number "92";
chr1	StringTie	exon	186182168	186182287	1000	+	.	gene_id "MSTRG.12951"; transcript_id "MSTRG.12951.30"; exon_number "93";
chr1	StringTie	exon	186187883	186188009	1000	+	.	gene_id "MSTRG.12951"; transcript_id "MSTRG.12951.30"; exon_number "94";
chr1	StringTie	exon	186189512	186191206	1000	+	.	gene_id "MSTRG.12951"; transcript_id "MSTRG.12951.30"; exon_number "95";
chr1	StringTie	transcript	185962517	186191064	1000	+	.	gene_id "MSTRG.12951"; transcript_id "MSTRG.12951.31";
chr1	StringTie	exon	185962517	185962659	1000	+	.	gene_id "MSTRG.12951"; transcript_id "MSTRG.12951.31"; exon_number "1";
chr1	StringTie	exon	185963768	185963895	1000	+	.	gene_id "MSTRG.12951"; transcript_id "MSTRG.12951.31"; exon_number "2";
chr1	StringTie	exon	185965802	185965915	1000	+	.	gene_id "MSTRG.12951"; transcript_id "MSTRG.12951.31"; exon_number "3";
chr1	StringTie	exon	185970335	185970493	1000	+	.	gene_id "MSTRG.12951"; transcript_id "MSTRG.12951.31"; exon_number "4";
chr1	StringTie	exon	185977787	185977981	1000	+	.	gene_id "MSTRG.12951"; transcript_id "MSTRG.12951.31"; exon_number "5";
chr1	StringTie	exon	185980978	185981073	1000	+	.	gene_id "MSTRG.12951"; transcript_id "MSTRG.12951.31"; exon_number "6";
chr1	StringTie	exon	185982262	185982389	1000	+	.	gene_id "MSTRG.12951"; transcript_id "MSTRG.12951.31"; exon_number "7";
chr1	StringTie	exon	185984169	185984313	1000	+	.	gene_id "MSTRG.12951"; transcript_id "MSTRG.12951.31"; exon_number "8";
chr1	StringTie	exon	185987432	185987544	1000	+	.	gene_id "MSTRG.12951"; transcript_id "MSTRG.12951.31"; exon_number "9";
chr1	StringTie	exon	185989488	185989647	1000	+	.	gene_id "MSTRG.12951"; transcript_id "MSTRG.12951.31"; exon_number "10";
chr1	StringTie	exon	185990275	185990443	1000	+	.	gene_id "MSTRG.12951"; transcript_id "MSTRG.12951.31"; exon_number "11";
chr1	StringTie	exon	185993182	185993309	1000	+	.	gene_id "MSTRG.12951"; transcript_id "MSTRG.12951.31"; exon_number "12";
chr1	StringTie	exon	185994815	185995087	1000	+	.	gene_id "MSTRG.12951"; transcript_id "MSTRG.12951.31"; exon_number "13";
chr1	StringTie	exon	185997429	185997524	1000	+	.	gene_id "MSTRG.12951"; transcript_id "MSTRG.12951.31"; exon_number "14";
chr1	StringTie	exon	186000045	186000239	1000	+	.	gene_id "MSTRG.12951"; transcript_id "MSTRG.12951.31"; exon_number "15";
chr1	StringTie	exon	186001298	186001428	1000	+	.	gene_id "MSTRG.12951"; transcript_id "MSTRG.12951.31"; exon_number "16";
chr1	StringTie	exon	186001594	186001741	1000	+	.	gene_id "MSTRG.12951"; transcript_id "MSTRG.12951.31"; exon_number "17";
chr1	StringTie	exon	186003718	186003844	1000	+	.	gene_id "MSTRG.12951"; transcript_id "MSTRG.12951.31"; exon_number "18";
chr1	StringTie	exon	186007128	186007282	1000	+	.	gene_id "MSTRG.12951"; transcript_id "MSTRG.12951.31"; exon_number "19";
chr1	StringTie	exon	186015159	186015437	1000	+	.	gene_id "MSTRG.12951"; transcript_id "MSTRG.12951.31"; exon_number "20";
chr1	StringTie	exon	186015958	186016239	1000	+	.	gene_id "MSTRG.12951"; transcript_id "MSTRG.12951.31"; exon_number "21";
chr1	StringTie	exon	186016963	186017071	1000	+	.	gene_id "MSTRG.12951"; transcript_id "MSTRG.12951.31"; exon_number "22";
chr1	StringTie	exon	186018183	186018352	1000	+	.	gene_id "MSTRG.12951"; transcript_id "MSTRG.12951.31"; exon_number "23";
chr1	StringTie	exon	186019541	186019695	1000	+	.	gene_id "MSTRG.12951"; transcript_id "MSTRG.12951.31"; exon_number "24";
chr1	StringTie	exon	186023030	186023153	1000	+	.	gene_id "MSTRG.12951"; transcript_id "MSTRG.12951.31"; exon_number "25";
chr1	StringTie	exon	186037934	186038035	1000	+	.	gene_id "MSTRG.12951"; transcript_id "MSTRG.12951.31"; exon_number "26";
chr1	StringTie	exon	186038829	186039005	1000	+	.	gene_id "MSTRG.12951"; transcript_id "MSTRG.12951.31"; exon_number "27";
chr1	StringTie	exon	186039728	186039879	1000	+	.	gene_id "MSTRG.12951"; transcript_id "MSTRG.12951.31"; exon_number "28";
chr1	StringTie	exon	186041013	186041136	1000	+	.	gene_id "MSTRG.12951"; transcript_id "MSTRG.12951.31"; exon_number "29";
chr1	StringTie	exon	186045688	186045863	1000	+	.	gene_id "MSTRG.12951"; transcript_id "MSTRG.12951.31"; exon_number "30";
chr1	StringTie	exon	186048743	186048839	1000	+	.	gene_id "MSTRG.12951"; transcript_id "MSTRG.12951.31"; exon_number "31";
chr1	StringTie	exon	186052952	186053074	1000	+	.	gene_id "MSTRG.12951"; transcript_id "MSTRG.12951.31"; exon_number "32";
chr1	StringTie	exon	186053825	186053986	1000	+	.	gene_id "MSTRG.12951"; transcript_id "MSTRG.12951.31"; exon_number "33";
chr1	StringTie	exon	186055393	186055674	1000	+	.	gene_id "MSTRG.12951"; transcript_id "MSTRG.12951.31"; exon_number "34";
chr1	StringTie	exon	186057234	186057401	1000	+	.	gene_id "MSTRG.12951"; transcript_id "MSTRG.12951.31"; exon_number "35";
chr1	StringTie	exon	186061851	186061964	1000	+	.	gene_id "MSTRG.12951"; transcript_id "MSTRG.12951.31"; exon_number "36";
chr1	StringTie	exon	186062514	186062600	1000	+	.	gene_id "MSTRG.12951"; transcript_id "MSTRG.12951.31"; exon_number "37";
chr1	StringTie	exon	186065238	186065429	1000	+	.	gene_id "MSTRG.12951"; transcript_id "MSTRG.12951.31"; exon_number "38";
chr1	StringTie	exon	186067834	186068007	1000	+	.	gene_id "MSTRG.12951"; transcript_id "MSTRG.12951.31"; exon_number "39";
chr1	StringTie	exon	186069663	186069776	1000	+	.	gene_id "MSTRG.12951"; transcript_id "MSTRG.12951.31"; exon_number "40";
chr1	StringTie	exon	186070612	186070757	1000	+	.	gene_id "MSTRG.12951"; transcript_id "MSTRG.12951.31"; exon_number "41";
chr1	StringTie	exon	186074741	186074891	1000	+	.	gene_id "MSTRG.12951"; transcript_id "MSTRG.12951.31"; exon_number "42";
chr1	StringTie	exon	186076428	186076622	1000	+	.	gene_id "MSTRG.12951"; transcript_id "MSTRG.12951.31"; exon_number "43";
chr1	StringTie	exon	186078107	186078220	1000	+	.	gene_id "MSTRG.12951"; transcript_id "MSTRG.12951.31"; exon_number "44";
chr1	StringTie	exon	186081207	186081394	1000	+	.	gene_id "MSTRG.12951"; transcript_id "MSTRG.12951.31"; exon_number "45";
chr1	StringTie	exon	186082865	186082961	1000	+	.	gene_id "MSTRG.12951"; transcript_id "MSTRG.12951.31"; exon_number "46";
chr1	StringTie	exon	186086246	186086407	1000	+	.	gene_id "MSTRG.12951"; transcript_id "MSTRG.12951.31"; exon_number "47";
chr1	StringTie	exon	186087217	186087330	1000	+	.	gene_id "MSTRG.12951"; transcript_id "MSTRG.12951.31"; exon_number "48";
chr1	StringTie	exon	186087443	186087645	1000	+	.	gene_id "MSTRG.12951"; transcript_id "MSTRG.12951.31"; exon_number "49";
chr1	StringTie	exon	186087932	186088013	1000	+	.	gene_id "MSTRG.12951"; transcript_id "MSTRG.12951.31"; exon_number "50";
chr1	StringTie	exon	186088145	186088276	1000	+	.	gene_id "MSTRG.12951"; transcript_id "MSTRG.12951.31"; exon_number "51";
chr1	StringTie	exon	186088606	186088755	1000	+	.	gene_id "MSTRG.12951"; transcript_id "MSTRG.12951.31"; exon_number "52";
chr1	StringTie	exon	186090758	186090917	1000	+	.	gene_id "MSTRG.12951"; transcript_id "MSTRG.12951.31"; exon_number "53";
chr1	StringTie	exon	186093134	186093258	1000	+	.	gene_id "MSTRG.12951"; transcript_id "MSTRG.12951.31"; exon_number "54";
chr1	StringTie	exon	186093486	186093669	1000	+	.	gene_id "MSTRG.12951"; transcript_id "MSTRG.12951.31"; exon_number "55";
chr1	StringTie	exon	186094276	186094373	1000	+	.	gene_id "MSTRG.12951"; transcript_id "MSTRG.12951.31"; exon_number "56";
chr1	StringTie	exon	186095243	186095521	1000	+	.	gene_id "MSTRG.12951"; transcript_id "MSTRG.12951.31"; exon_number "57";
chr1	StringTie	exon	186103472	186103668	1000	+	.	gene_id "MSTRG.12951"; transcript_id "MSTRG.12951.31"; exon_number "58";
chr1	StringTie	exon	186106884	186106965	1000	+	.	gene_id "MSTRG.12951"; transcript_id "MSTRG.12951.31"; exon_number "59";
chr1	StringTie	exon	186108461	186108597	1000	+	.	gene_id "MSTRG.12951"; transcript_id "MSTRG.12951.31"; exon_number "60";
chr1	StringTie	exon	186112812	186112953	1000	+	.	gene_id "MSTRG.12951"; transcript_id "MSTRG.12951.31"; exon_number "61";
chr1	StringTie	exon	186113979	186114123	1000	+	.	gene_id "MSTRG.12951"; transcript_id "MSTRG.12951.31"; exon_number "62";
chr1	StringTie	exon	186114819	186114946	1000	+	.	gene_id "MSTRG.12951"; transcript_id "MSTRG.12951.31"; exon_number "63";
chr1	StringTie	exon	186115258	186115414	1000	+	.	gene_id "MSTRG.12951"; transcript_id "MSTRG.12951.31"; exon_number "64";
chr1	StringTie	exon	186116994	186117115	1000	+	.	gene_id "MSTRG.12951"; transcript_id "MSTRG.12951.31"; exon_number "65";
chr1	StringTie	exon	186117459	186117623	1000	+	.	gene_id "MSTRG.12951"; transcript_id "MSTRG.12951.31"; exon_number "66";
chr1	StringTie	exon	186119191	186119298	1000	+	.	gene_id "MSTRG.12951"; transcript_id "MSTRG.12951.31"; exon_number "67";
chr1	StringTie	exon	186119745	186119882	1000	+	.	gene_id "MSTRG.12951"; transcript_id "MSTRG.12951.31"; exon_number "68";
chr1	StringTie	exon	186120011	186120145	1000	+	.	gene_id "MSTRG.12951"; transcript_id "MSTRG.12951.31"; exon_number "69";
chr1	StringTie	exon	186122951	186123220	1000	+	.	gene_id "MSTRG.12951"; transcript_id "MSTRG.12951.31"; exon_number "70";
chr1	StringTie	exon	186125604	186125794	1000	+	.	gene_id "MSTRG.12951"; transcript_id "MSTRG.12951.31"; exon_number "71";
chr1	StringTie	exon	186128078	186128291	1000	+	.	gene_id "MSTRG.12951"; transcript_id "MSTRG.12951.31"; exon_number "72";
chr1	StringTie	exon	186129966	186130100	1000	+	.	gene_id "MSTRG.12951"; transcript_id "MSTRG.12951.31"; exon_number "73";
chr1	StringTie	exon	186130507	186130754	1000	+	.	gene_id "MSTRG.12951"; transcript_id "MSTRG.12951.31"; exon_number "74";
chr1	StringTie	exon	186132328	186132409	1000	+	.	gene_id "MSTRG.12951"; transcript_id "MSTRG.12951.31"; exon_number "75";
chr1	StringTie	exon	186136668	186136937	1000	+	.	gene_id "MSTRG.12951"; transcript_id "MSTRG.12951.31"; exon_number "76";
chr1	StringTie	exon	186137498	186137668	1000	+	.	gene_id "MSTRG.12951"; transcript_id "MSTRG.12951.31"; exon_number "77";
chr1	StringTie	exon	186137802	186137972	1000	+	.	gene_id "MSTRG.12951"; transcript_id "MSTRG.12951.31"; exon_number "78";
chr1	StringTie	exon	186144173	186144343	1000	+	.	gene_id "MSTRG.12951"; transcript_id "MSTRG.12951.31"; exon_number "79";
chr1	StringTie	exon	186144533	186144703	1000	+	.	gene_id "MSTRG.12951"; transcript_id "MSTRG.12951.31"; exon_number "80";
chr1	StringTie	exon	186145403	186145573	1000	+	.	gene_id "MSTRG.12951"; transcript_id "MSTRG.12951.31"; exon_number "81";
chr1	StringTie	exon	186145753	186145923	1000	+	.	gene_id "MSTRG.12951"; transcript_id "MSTRG.12951.31"; exon_number "82";
chr1	StringTie	exon	186151200	186151349	1000	+	.	gene_id "MSTRG.12951"; transcript_id "MSTRG.12951.31"; exon_number "83";
chr1	StringTie	exon	186151606	186151743	1000	+	.	gene_id "MSTRG.12951"; transcript_id "MSTRG.12951.31"; exon_number "84";
chr1	StringTie	exon	186152750	186152871	1000	+	.	gene_id "MSTRG.12951"; transcript_id "MSTRG.12951.31"; exon_number "85";
chr1	StringTie	exon	186153750	186153987	1000	+	.	gene_id "MSTRG.12951"; transcript_id "MSTRG.12951.31"; exon_number "86";
chr1	StringTie	exon	186165111	186165173	1000	+	.	gene_id "MSTRG.12951"; transcript_id "MSTRG.12951.31"; exon_number "87";
chr1	StringTie	exon	186166184	186166303	1000	+	.	gene_id "MSTRG.12951"; transcript_id "MSTRG.12951.31"; exon_number "88";
chr1	StringTie	exon	186166808	186166942	1000	+	.	gene_id "MSTRG.12951"; transcript_id "MSTRG.12951.31"; exon_number "89";
chr1	StringTie	exon	186171337	186171450	1000	+	.	gene_id "MSTRG.12951"; transcript_id "MSTRG.12951.31"; exon_number "90";
chr1	StringTie	exon	186172006	186172131	1000	+	.	gene_id "MSTRG.12951"; transcript_id "MSTRG.12951.31"; exon_number "91";
chr1	StringTie	exon	186174514	186174642	1000	+	.	gene_id "MSTRG.12951"; transcript_id "MSTRG.12951.31"; exon_number "92";
chr1	StringTie	exon	186182168	186182287	1000	+	.	gene_id "MSTRG.12951"; transcript_id "MSTRG.12951.31"; exon_number "93";
chr1	StringTie	exon	186187883	186188009	1000	+	.	gene_id "MSTRG.12951"; transcript_id "MSTRG.12951.31"; exon_number "94";
chr1	StringTie	exon	186189512	186191064	1000	+	.	gene_id "MSTRG.12951"; transcript_id "MSTRG.12951.31"; exon_number "95";
chr1	StringTie	transcript	185962517	186191007	1000	+	.	gene_id "MSTRG.12951"; transcript_id "MSTRG.12951.32";
chr1	StringTie	exon	185962517	185962659	1000	+	.	gene_id "MSTRG.12951"; transcript_id "MSTRG.12951.32"; exon_number "1";
chr1	StringTie	exon	185963768	185963895	1000	+	.	gene_id "MSTRG.12951"; transcript_id "MSTRG.12951.32"; exon_number "2";
chr1	StringTie	exon	185965802	185965915	1000	+	.	gene_id "MSTRG.12951"; transcript_id "MSTRG.12951.32"; exon_number "3";
chr1	StringTie	exon	185970338	185971239	1000	+	.	gene_id "MSTRG.12951"; transcript_id "MSTRG.12951.32"; exon_number "4";
chr1	StringTie	exon	185977787	185977981	1000	+	.	gene_id "MSTRG.12951"; transcript_id "MSTRG.12951.32"; exon_number "5";
chr1	StringTie	exon	185980978	185981073	1000	+	.	gene_id "MSTRG.12951"; transcript_id "MSTRG.12951.32"; exon_number "6";
chr1	StringTie	exon	185982262	185982389	1000	+	.	gene_id "MSTRG.12951"; transcript_id "MSTRG.12951.32"; exon_number "7";
chr1	StringTie	exon	185984169	185984313	1000	+	.	gene_id "MSTRG.12951"; transcript_id "MSTRG.12951.32"; exon_number "8";
chr1	StringTie	exon	185987432	185987544	1000	+	.	gene_id "MSTRG.12951"; transcript_id "MSTRG.12951.32"; exon_number "9";
chr1	StringTie	exon	185989488	185989647	1000	+	.	gene_id "MSTRG.12951"; transcript_id "MSTRG.12951.32"; exon_number "10";
chr1	StringTie	exon	185990275	185990443	1000	+	.	gene_id "MSTRG.12951"; transcript_id "MSTRG.12951.32"; exon_number "11";
chr1	StringTie	exon	185993182	185993309	1000	+	.	gene_id "MSTRG.12951"; transcript_id "MSTRG.12951.32"; exon_number "12";
chr1	StringTie	exon	185994815	185995087	1000	+	.	gene_id "MSTRG.12951"; transcript_id "MSTRG.12951.32"; exon_number "13";
chr1	StringTie	exon	185997429	185997524	1000	+	.	gene_id "MSTRG.12951"; transcript_id "MSTRG.12951.32"; exon_number "14";
chr1	StringTie	exon	186000045	186000239	1000	+	.	gene_id "MSTRG.12951"; transcript_id "MSTRG.12951.32"; exon_number "15";
chr1	StringTie	exon	186001298	186001428	1000	+	.	gene_id "MSTRG.12951"; transcript_id "MSTRG.12951.32"; exon_number "16";
chr1	StringTie	exon	186001594	186001741	1000	+	.	gene_id "MSTRG.12951"; transcript_id "MSTRG.12951.32"; exon_number "17";
chr1	StringTie	exon	186003718	186003844	1000	+	.	gene_id "MSTRG.12951"; transcript_id "MSTRG.12951.32"; exon_number "18";
chr1	StringTie	exon	186007128	186007282	1000	+	.	gene_id "MSTRG.12951"; transcript_id "MSTRG.12951.32"; exon_number "19";
chr1	StringTie	exon	186015159	186015437	1000	+	.	gene_id "MSTRG.12951"; transcript_id "MSTRG.12951.32"; exon_number "20";
chr1	StringTie	exon	186015958	186016239	1000	+	.	gene_id "MSTRG.12951"; transcript_id "MSTRG.12951.32"; exon_number "21";
chr1	StringTie	exon	186016963	186017071	1000	+	.	gene_id "MSTRG.12951"; transcript_id "MSTRG.12951.32"; exon_number "22";
chr1	StringTie	exon	186018183	186018352	1000	+	.	gene_id "MSTRG.12951"; transcript_id "MSTRG.12951.32"; exon_number "23";
chr1	StringTie	exon	186019541	186019695	1000	+	.	gene_id "MSTRG.12951"; transcript_id "MSTRG.12951.32"; exon_number "24";
chr1	StringTie	exon	186023030	186023153	1000	+	.	gene_id "MSTRG.12951"; transcript_id "MSTRG.12951.32"; exon_number "25";
chr1	StringTie	exon	186037934	186038035	1000	+	.	gene_id "MSTRG.12951"; transcript_id "MSTRG.12951.32"; exon_number "26";
chr1	StringTie	exon	186038829	186039005	1000	+	.	gene_id "MSTRG.12951"; transcript_id "MSTRG.12951.32"; exon_number "27";
chr1	StringTie	exon	186039728	186039879	1000	+	.	gene_id "MSTRG.12951"; transcript_id "MSTRG.12951.32"; exon_number "28";
chr1	StringTie	exon	186041013	186041136	1000	+	.	gene_id "MSTRG.12951"; transcript_id "MSTRG.12951.32"; exon_number "29";
chr1	StringTie	exon	186045688	186045863	1000	+	.	gene_id "MSTRG.12951"; transcript_id "MSTRG.12951.32"; exon_number "30";
chr1	StringTie	exon	186048743	186048839	1000	+	.	gene_id "MSTRG.12951"; transcript_id "MSTRG.12951.32"; exon_number "31";
chr1	StringTie	exon	186052952	186053074	1000	+	.	gene_id "MSTRG.12951"; transcript_id "MSTRG.12951.32"; exon_number "32";
chr1	StringTie	exon	186053825	186053986	1000	+	.	gene_id "MSTRG.12951"; transcript_id "MSTRG.12951.32"; exon_number "33";
chr1	StringTie	exon	186055393	186055674	1000	+	.	gene_id "MSTRG.12951"; transcript_id "MSTRG.12951.32"; exon_number "34";
chr1	StringTie	exon	186057234	186057401	1000	+	.	gene_id "MSTRG.12951"; transcript_id "MSTRG.12951.32"; exon_number "35";
chr1	StringTie	exon	186061851	186061964	1000	+	.	gene_id "MSTRG.12951"; transcript_id "MSTRG.12951.32"; exon_number "36";
chr1	StringTie	exon	186062514	186062600	1000	+	.	gene_id "MSTRG.12951"; transcript_id "MSTRG.12951.32"; exon_number "37";
chr1	StringTie	exon	186065238	186065429	1000	+	.	gene_id "MSTRG.12951"; transcript_id "MSTRG.12951.32"; exon_number "38";
chr1	StringTie	exon	186067834	186068007	1000	+	.	gene_id "MSTRG.12951"; transcript_id "MSTRG.12951.32"; exon_number "39";
chr1	StringTie	exon	186069663	186069776	1000	+	.	gene_id "MSTRG.12951"; transcript_id "MSTRG.12951.32"; exon_number "40";
chr1	StringTie	exon	186070612	186070757	1000	+	.	gene_id "MSTRG.12951"; transcript_id "MSTRG.12951.32"; exon_number "41";
chr1	StringTie	exon	186074741	186074891	1000	+	.	gene_id "MSTRG.12951"; transcript_id "MSTRG.12951.32"; exon_number "42";
chr1	StringTie	exon	186076428	186076622	1000	+	.	gene_id "MSTRG.12951"; transcript_id "MSTRG.12951.32"; exon_number "43";
chr1	StringTie	exon	186078107	186078220	1000	+	.	gene_id "MSTRG.12951"; transcript_id "MSTRG.12951.32"; exon_number "44";
chr1	StringTie	exon	186081207	186081394	1000	+	.	gene_id "MSTRG.12951"; transcript_id "MSTRG.12951.32"; exon_number "45";
chr1	StringTie	exon	186082865	186082961	1000	+	.	gene_id "MSTRG.12951"; transcript_id "MSTRG.12951.32"; exon_number "46";
chr1	StringTie	exon	186086246	186086407	1000	+	.	gene_id "MSTRG.12951"; transcript_id "MSTRG.12951.32"; exon_number "47";
chr1	StringTie	exon	186087217	186087330	1000	+	.	gene_id "MSTRG.12951"; transcript_id "MSTRG.12951.32"; exon_number "48";
chr1	StringTie	exon	186087443	186087645	1000	+	.	gene_id "MSTRG.12951"; transcript_id "MSTRG.12951.32"; exon_number "49";
chr1	StringTie	exon	186087932	186088013	1000	+	.	gene_id "MSTRG.12951"; transcript_id "MSTRG.12951.32"; exon_number "50";
chr1	StringTie	exon	186088145	186088276	1000	+	.	gene_id "MSTRG.12951"; transcript_id "MSTRG.12951.32"; exon_number "51";
chr1	StringTie	exon	186088606	186088755	1000	+	.	gene_id "MSTRG.12951"; transcript_id "MSTRG.12951.32"; exon_number "52";
chr1	StringTie	exon	186090758	186090917	1000	+	.	gene_id "MSTRG.12951"; transcript_id "MSTRG.12951.32"; exon_number "53";
chr1	StringTie	exon	186093134	186093258	1000	+	.	gene_id "MSTRG.12951"; transcript_id "MSTRG.12951.32"; exon_number "54";
chr1	StringTie	exon	186093486	186093669	1000	+	.	gene_id "MSTRG.12951"; transcript_id "MSTRG.12951.32"; exon_number "55";
chr1	StringTie	exon	186094276	186094373	1000	+	.	gene_id "MSTRG.12951"; transcript_id "MSTRG.12951.32"; exon_number "56";
chr1	StringTie	exon	186095243	186095521	1000	+	.	gene_id "MSTRG.12951"; transcript_id "MSTRG.12951.32"; exon_number "57";
chr1	StringTie	exon	186103472	186103668	1000	+	.	gene_id "MSTRG.12951"; transcript_id "MSTRG.12951.32"; exon_number "58";
chr1	StringTie	exon	186106884	186106965	1000	+	.	gene_id "MSTRG.12951"; transcript_id "MSTRG.12951.32"; exon_number "59";
chr1	StringTie	exon	186108461	186108597	1000	+	.	gene_id "MSTRG.12951"; transcript_id "MSTRG.12951.32"; exon_number "60";
chr1	StringTie	exon	186112812	186112953	1000	+	.	gene_id "MSTRG.12951"; transcript_id "MSTRG.12951.32"; exon_number "61";
chr1	StringTie	exon	186113979	186114123	1000	+	.	gene_id "MSTRG.12951"; transcript_id "MSTRG.12951.32"; exon_number "62";
chr1	StringTie	exon	186114819	186114946	1000	+	.	gene_id "MSTRG.12951"; transcript_id "MSTRG.12951.32"; exon_number "63";
chr1	StringTie	exon	186115258	186115414	1000	+	.	gene_id "MSTRG.12951"; transcript_id "MSTRG.12951.32"; exon_number "64";
chr1	StringTie	exon	186116994	186117115	1000	+	.	gene_id "MSTRG.12951"; transcript_id "MSTRG.12951.32"; exon_number "65";
chr1	StringTie	exon	186117459	186117623	1000	+	.	gene_id "MSTRG.12951"; transcript_id "MSTRG.12951.32"; exon_number "66";
chr1	StringTie	exon	186119191	186119298	1000	+	.	gene_id "MSTRG.12951"; transcript_id "MSTRG.12951.32"; exon_number "67";
chr1	StringTie	exon	186119745	186119882	1000	+	.	gene_id "MSTRG.12951"; transcript_id "MSTRG.12951.32"; exon_number "68";
chr1	StringTie	exon	186120011	186120145	1000	+	.	gene_id "MSTRG.12951"; transcript_id "MSTRG.12951.32"; exon_number "69";
chr1	StringTie	exon	186122951	186123220	1000	+	.	gene_id "MSTRG.12951"; transcript_id "MSTRG.12951.32"; exon_number "70";
chr1	StringTie	exon	186125604	186125794	1000	+	.	gene_id "MSTRG.12951"; transcript_id "MSTRG.12951.32"; exon_number "71";
chr1	StringTie	exon	186128078	186128291	1000	+	.	gene_id "MSTRG.12951"; transcript_id "MSTRG.12951.32"; exon_number "72";
chr1	StringTie	exon	186129966	186130100	1000	+	.	gene_id "MSTRG.12951"; transcript_id "MSTRG.12951.32"; exon_number "73";
chr1	StringTie	exon	186130507	186130697	1000	+	.	gene_id "MSTRG.12951"; transcript_id "MSTRG.12951.32"; exon_number "74";
chr1	StringTie	exon	186132328	186132409	1000	+	.	gene_id "MSTRG.12951"; transcript_id "MSTRG.12951.32"; exon_number "75";
chr1	StringTie	exon	186136668	186136937	1000	+	.	gene_id "MSTRG.12951"; transcript_id "MSTRG.12951.32"; exon_number "76";
chr1	StringTie	exon	186137498	186137668	1000	+	.	gene_id "MSTRG.12951"; transcript_id "MSTRG.12951.32"; exon_number "77";
chr1	StringTie	exon	186137802	186137972	1000	+	.	gene_id "MSTRG.12951"; transcript_id "MSTRG.12951.32"; exon_number "78";
chr1	StringTie	exon	186144173	186144343	1000	+	.	gene_id "MSTRG.12951"; transcript_id "MSTRG.12951.32"; exon_number "79";
chr1	StringTie	exon	186144533	186144703	1000	+	.	gene_id "MSTRG.12951"; transcript_id "MSTRG.12951.32"; exon_number "80";
chr1	StringTie	exon	186145403	186145573	1000	+	.	gene_id "MSTRG.12951"; transcript_id "MSTRG.12951.32"; exon_number "81";
chr1	StringTie	exon	186145753	186145923	1000	+	.	gene_id "MSTRG.12951"; transcript_id "MSTRG.12951.32"; exon_number "82";
chr1	StringTie	exon	186151200	186151349	1000	+	.	gene_id "MSTRG.12951"; transcript_id "MSTRG.12951.32"; exon_number "83";
chr1	StringTie	exon	186151606	186151743	1000	+	.	gene_id "MSTRG.12951"; transcript_id "MSTRG.12951.32"; exon_number "84";
chr1	StringTie	exon	186152750	186152871	1000	+	.	gene_id "MSTRG.12951"; transcript_id "MSTRG.12951.32"; exon_number "85";
chr1	StringTie	exon	186153750	186153987	1000	+	.	gene_id "MSTRG.12951"; transcript_id "MSTRG.12951.32"; exon_number "86";
chr1	StringTie	exon	186165111	186165173	1000	+	.	gene_id "MSTRG.12951"; transcript_id "MSTRG.12951.32"; exon_number "87";
chr1	StringTie	exon	186166184	186166303	1000	+	.	gene_id "MSTRG.12951"; transcript_id "MSTRG.12951.32"; exon_number "88";
chr1	StringTie	exon	186166808	186166942	1000	+	.	gene_id "MSTRG.12951"; transcript_id "MSTRG.12951.32"; exon_number "89";
chr1	StringTie	exon	186171337	186171450	1000	+	.	gene_id "MSTRG.12951"; transcript_id "MSTRG.12951.32"; exon_number "90";
chr1	StringTie	exon	186172006	186172131	1000	+	.	gene_id "MSTRG.12951"; transcript_id "MSTRG.12951.32"; exon_number "91";
chr1	StringTie	exon	186174514	186174642	1000	+	.	gene_id "MSTRG.12951"; transcript_id "MSTRG.12951.32"; exon_number "92";
chr1	StringTie	exon	186182168	186182287	1000	+	.	gene_id "MSTRG.12951"; transcript_id "MSTRG.12951.32"; exon_number "93";
chr1	StringTie	exon	186187883	186188009	1000	+	.	gene_id "MSTRG.12951"; transcript_id "MSTRG.12951.32"; exon_number "94";
chr1	StringTie	exon	186189512	186191007	1000	+	.	gene_id "MSTRG.12951"; transcript_id "MSTRG.12951.32"; exon_number "95";
chr1	StringTie	transcript	185962517	186190941	1000	+	.	gene_id "MSTRG.12951"; transcript_id "MSTRG.12951.33";
chr1	StringTie	exon	185962517	185962659	1000	+	.	gene_id "MSTRG.12951"; transcript_id "MSTRG.12951.33"; exon_number "1";
chr1	StringTie	exon	185963768	185963895	1000	+	.	gene_id "MSTRG.12951"; transcript_id "MSTRG.12951.33"; exon_number "2";
chr1	StringTie	exon	185965802	185965915	1000	+	.	gene_id "MSTRG.12951"; transcript_id "MSTRG.12951.33"; exon_number "3";
chr1	StringTie	exon	185970335	185970493	1000	+	.	gene_id "MSTRG.12951"; transcript_id "MSTRG.12951.33"; exon_number "4";
chr1	StringTie	exon	185977787	185977981	1000	+	.	gene_id "MSTRG.12951"; transcript_id "MSTRG.12951.33"; exon_number "5";
chr1	StringTie	exon	185980978	185981073	1000	+	.	gene_id "MSTRG.12951"; transcript_id "MSTRG.12951.33"; exon_number "6";
chr1	StringTie	exon	185982262	185982389	1000	+	.	gene_id "MSTRG.12951"; transcript_id "MSTRG.12951.33"; exon_number "7";
chr1	StringTie	exon	185984169	185984313	1000	+	.	gene_id "MSTRG.12951"; transcript_id "MSTRG.12951.33"; exon_number "8";
chr1	StringTie	exon	185987432	185987544	1000	+	.	gene_id "MSTRG.12951"; transcript_id "MSTRG.12951.33"; exon_number "9";
chr1	StringTie	exon	185989488	185989647	1000	+	.	gene_id "MSTRG.12951"; transcript_id "MSTRG.12951.33"; exon_number "10";
chr1	StringTie	exon	185990275	185990443	1000	+	.	gene_id "MSTRG.12951"; transcript_id "MSTRG.12951.33"; exon_number "11";
chr1	StringTie	exon	185993182	185993309	1000	+	.	gene_id "MSTRG.12951"; transcript_id "MSTRG.12951.33"; exon_number "12";
chr1	StringTie	exon	185994815	185995087	1000	+	.	gene_id "MSTRG.12951"; transcript_id "MSTRG.12951.33"; exon_number "13";
chr1	StringTie	exon	185997429	185997524	1000	+	.	gene_id "MSTRG.12951"; transcript_id "MSTRG.12951.33"; exon_number "14";
chr1	StringTie	exon	186000045	186000239	1000	+	.	gene_id "MSTRG.12951"; transcript_id "MSTRG.12951.33"; exon_number "15";
chr1	StringTie	exon	186001298	186001428	1000	+	.	gene_id "MSTRG.12951"; transcript_id "MSTRG.12951.33"; exon_number "16";
chr1	StringTie	exon	186001594	186001741	1000	+	.	gene_id "MSTRG.12951"; transcript_id "MSTRG.12951.33"; exon_number "17";
chr1	StringTie	exon	186003718	186003844	1000	+	.	gene_id "MSTRG.12951"; transcript_id "MSTRG.12951.33"; exon_number "18";
chr1	StringTie	exon	186007128	186007282	1000	+	.	gene_id "MSTRG.12951"; transcript_id "MSTRG.12951.33"; exon_number "19";
chr1	StringTie	exon	186015159	186015437	1000	+	.	gene_id "MSTRG.12951"; transcript_id "MSTRG.12951.33"; exon_number "20";
chr1	StringTie	exon	186015958	186016239	1000	+	.	gene_id "MSTRG.12951"; transcript_id "MSTRG.12951.33"; exon_number "21";
chr1	StringTie	exon	186016963	186017071	1000	+	.	gene_id "MSTRG.12951"; transcript_id "MSTRG.12951.33"; exon_number "22";
chr1	StringTie	exon	186018183	186018352	1000	+	.	gene_id "MSTRG.12951"; transcript_id "MSTRG.12951.33"; exon_number "23";
chr1	StringTie	exon	186019541	186019695	1000	+	.	gene_id "MSTRG.12951"; transcript_id "MSTRG.12951.33"; exon_number "24";
chr1	StringTie	exon	186023030	186023153	1000	+	.	gene_id "MSTRG.12951"; transcript_id "MSTRG.12951.33"; exon_number "25";
chr1	StringTie	exon	186037934	186038035	1000	+	.	gene_id "MSTRG.12951"; transcript_id "MSTRG.12951.33"; exon_number "26";
chr1	StringTie	exon	186038829	186039005	1000	+	.	gene_id "MSTRG.12951"; transcript_id "MSTRG.12951.33"; exon_number "27";
chr1	StringTie	exon	186039728	186039879	1000	+	.	gene_id "MSTRG.12951"; transcript_id "MSTRG.12951.33"; exon_number "28";
chr1	StringTie	exon	186041013	186041136	1000	+	.	gene_id "MSTRG.12951"; transcript_id "MSTRG.12951.33"; exon_number "29";
chr1	StringTie	exon	186045688	186045863	1000	+	.	gene_id "MSTRG.12951"; transcript_id "MSTRG.12951.33"; exon_number "30";
chr1	StringTie	exon	186048743	186048839	1000	+	.	gene_id "MSTRG.12951"; transcript_id "MSTRG.12951.33"; exon_number "31";
chr1	StringTie	exon	186052952	186053074	1000	+	.	gene_id "MSTRG.12951"; transcript_id "MSTRG.12951.33"; exon_number "32";
chr1	StringTie	exon	186053825	186053986	1000	+	.	gene_id "MSTRG.12951"; transcript_id "MSTRG.12951.33"; exon_number "33";
chr1	StringTie	exon	186055393	186055674	1000	+	.	gene_id "MSTRG.12951"; transcript_id "MSTRG.12951.33"; exon_number "34";
chr1	StringTie	exon	186057234	186057401	1000	+	.	gene_id "MSTRG.12951"; transcript_id "MSTRG.12951.33"; exon_number "35";
chr1	StringTie	exon	186061851	186061964	1000	+	.	gene_id "MSTRG.12951"; transcript_id "MSTRG.12951.33"; exon_number "36";
chr1	StringTie	exon	186062514	186062600	1000	+	.	gene_id "MSTRG.12951"; transcript_id "MSTRG.12951.33"; exon_number "37";
chr1	StringTie	exon	186065238	186065429	1000	+	.	gene_id "MSTRG.12951"; transcript_id "MSTRG.12951.33"; exon_number "38";
chr1	StringTie	exon	186067834	186068007	1000	+	.	gene_id "MSTRG.12951"; transcript_id "MSTRG.12951.33"; exon_number "39";
chr1	StringTie	exon	186069663	186069776	1000	+	.	gene_id "MSTRG.12951"; transcript_id "MSTRG.12951.33"; exon_number "40";
chr1	StringTie	exon	186070612	186070757	1000	+	.	gene_id "MSTRG.12951"; transcript_id "MSTRG.12951.33"; exon_number "41";
chr1	StringTie	exon	186074741	186074891	1000	+	.	gene_id "MSTRG.12951"; transcript_id "MSTRG.12951.33"; exon_number "42";
chr1	StringTie	exon	186078107	186078220	1000	+	.	gene_id "MSTRG.12951"; transcript_id "MSTRG.12951.33"; exon_number "43";
chr1	StringTie	exon	186081165	186081394	1000	+	.	gene_id "MSTRG.12951"; transcript_id "MSTRG.12951.33"; exon_number "44";
chr1	StringTie	exon	186082865	186082961	1000	+	.	gene_id "MSTRG.12951"; transcript_id "MSTRG.12951.33"; exon_number "45";
chr1	StringTie	exon	186086246	186086407	1000	+	.	gene_id "MSTRG.12951"; transcript_id "MSTRG.12951.33"; exon_number "46";
chr1	StringTie	exon	186087217	186087330	1000	+	.	gene_id "MSTRG.12951"; transcript_id "MSTRG.12951.33"; exon_number "47";
chr1	StringTie	exon	186087443	186087645	1000	+	.	gene_id "MSTRG.12951"; transcript_id "MSTRG.12951.33"; exon_number "48";
chr1	StringTie	exon	186088145	186088276	1000	+	.	gene_id "MSTRG.12951"; transcript_id "MSTRG.12951.33"; exon_number "49";
chr1	StringTie	exon	186088606	186088755	1000	+	.	gene_id "MSTRG.12951"; transcript_id "MSTRG.12951.33"; exon_number "50";
chr1	StringTie	exon	186090758	186090917	1000	+	.	gene_id "MSTRG.12951"; transcript_id "MSTRG.12951.33"; exon_number "51";
chr1	StringTie	exon	186093134	186093258	1000	+	.	gene_id "MSTRG.12951"; transcript_id "MSTRG.12951.33"; exon_number "52";
chr1	StringTie	exon	186093486	186093669	1000	+	.	gene_id "MSTRG.12951"; transcript_id "MSTRG.12951.33"; exon_number "53";
chr1	StringTie	exon	186094276	186094373	1000	+	.	gene_id "MSTRG.12951"; transcript_id "MSTRG.12951.33"; exon_number "54";
chr1	StringTie	exon	186095243	186095521	1000	+	.	gene_id "MSTRG.12951"; transcript_id "MSTRG.12951.33"; exon_number "55";
chr1	StringTie	exon	186103472	186103668	1000	+	.	gene_id "MSTRG.12951"; transcript_id "MSTRG.12951.33"; exon_number "56";
chr1	StringTie	exon	186106884	186106965	1000	+	.	gene_id "MSTRG.12951"; transcript_id "MSTRG.12951.33"; exon_number "57";
chr1	StringTie	exon	186108461	186108597	1000	+	.	gene_id "MSTRG.12951"; transcript_id "MSTRG.12951.33"; exon_number "58";
chr1	StringTie	exon	186112812	186112953	1000	+	.	gene_id "MSTRG.12951"; transcript_id "MSTRG.12951.33"; exon_number "59";
chr1	StringTie	exon	186113979	186114123	1000	+	.	gene_id "MSTRG.12951"; transcript_id "MSTRG.12951.33"; exon_number "60";
chr1	StringTie	exon	186114819	186114946	1000	+	.	gene_id "MSTRG.12951"; transcript_id "MSTRG.12951.33"; exon_number "61";
chr1	StringTie	exon	186115258	186115414	1000	+	.	gene_id "MSTRG.12951"; transcript_id "MSTRG.12951.33"; exon_number "62";
chr1	StringTie	exon	186116994	186117115	1000	+	.	gene_id "MSTRG.12951"; transcript_id "MSTRG.12951.33"; exon_number "63";
chr1	StringTie	exon	186117459	186117623	1000	+	.	gene_id "MSTRG.12951"; transcript_id "MSTRG.12951.33"; exon_number "64";
chr1	StringTie	exon	186119191	186119298	1000	+	.	gene_id "MSTRG.12951"; transcript_id "MSTRG.12951.33"; exon_number "65";
chr1	StringTie	exon	186119745	186119882	1000	+	.	gene_id "MSTRG.12951"; transcript_id "MSTRG.12951.33"; exon_number "66";
chr1	StringTie	exon	186120015	186120145	1000	+	.	gene_id "MSTRG.12951"; transcript_id "MSTRG.12951.33"; exon_number "67";
chr1	StringTie	exon	186122951	186123220	1000	+	.	gene_id "MSTRG.12951"; transcript_id "MSTRG.12951.33"; exon_number "68";
chr1	StringTie	exon	186125604	186125794	1000	+	.	gene_id "MSTRG.12951"; transcript_id "MSTRG.12951.33"; exon_number "69";
chr1	StringTie	exon	186128078	186128291	1000	+	.	gene_id "MSTRG.12951"; transcript_id "MSTRG.12951.33"; exon_number "70";
chr1	StringTie	exon	186129966	186130100	1000	+	.	gene_id "MSTRG.12951"; transcript_id "MSTRG.12951.33"; exon_number "71";
chr1	StringTie	exon	186130507	186130697	1000	+	.	gene_id "MSTRG.12951"; transcript_id "MSTRG.12951.33"; exon_number "72";
chr1	StringTie	exon	186132328	186132409	1000	+	.	gene_id "MSTRG.12951"; transcript_id "MSTRG.12951.33"; exon_number "73";
chr1	StringTie	exon	186136668	186136937	1000	+	.	gene_id "MSTRG.12951"; transcript_id "MSTRG.12951.33"; exon_number "74";
chr1	StringTie	exon	186137498	186137668	1000	+	.	gene_id "MSTRG.12951"; transcript_id "MSTRG.12951.33"; exon_number "75";
chr1	StringTie	exon	186137802	186137972	1000	+	.	gene_id "MSTRG.12951"; transcript_id "MSTRG.12951.33"; exon_number "76";
chr1	StringTie	exon	186144173	186144343	1000	+	.	gene_id "MSTRG.12951"; transcript_id "MSTRG.12951.33"; exon_number "77";
chr1	StringTie	exon	186144533	186144703	1000	+	.	gene_id "MSTRG.12951"; transcript_id "MSTRG.12951.33"; exon_number "78";
chr1	StringTie	exon	186145403	186145573	1000	+	.	gene_id "MSTRG.12951"; transcript_id "MSTRG.12951.33"; exon_number "79";
chr1	StringTie	exon	186145753	186145923	1000	+	.	gene_id "MSTRG.12951"; transcript_id "MSTRG.12951.33"; exon_number "80";
chr1	StringTie	exon	186151200	186151349	1000	+	.	gene_id "MSTRG.12951"; transcript_id "MSTRG.12951.33"; exon_number "81";
chr1	StringTie	exon	186151606	186151743	1000	+	.	gene_id "MSTRG.12951"; transcript_id "MSTRG.12951.33"; exon_number "82";
chr1	StringTie	exon	186152750	186152871	1000	+	.	gene_id "MSTRG.12951"; transcript_id "MSTRG.12951.33"; exon_number "83";
chr1	StringTie	exon	186153750	186153987	1000	+	.	gene_id "MSTRG.12951"; transcript_id "MSTRG.12951.33"; exon_number "84";
chr1	StringTie	exon	186165111	186165173	1000	+	.	gene_id "MSTRG.12951"; transcript_id "MSTRG.12951.33"; exon_number "85";
chr1	StringTie	exon	186166184	186166303	1000	+	.	gene_id "MSTRG.12951"; transcript_id "MSTRG.12951.33"; exon_number "86";
chr1	StringTie	exon	186166808	186166942	1000	+	.	gene_id "MSTRG.12951"; transcript_id "MSTRG.12951.33"; exon_number "87";
chr1	StringTie	exon	186171337	186171450	1000	+	.	gene_id "MSTRG.12951"; transcript_id "MSTRG.12951.33"; exon_number "88";
chr1	StringTie	exon	186172006	186172131	1000	+	.	gene_id "MSTRG.12951"; transcript_id "MSTRG.12951.33"; exon_number "89";
chr1	StringTie	exon	186174514	186174642	1000	+	.	gene_id "MSTRG.12951"; transcript_id "MSTRG.12951.33"; exon_number "90";
chr1	StringTie	exon	186182168	186182287	1000	+	.	gene_id "MSTRG.12951"; transcript_id "MSTRG.12951.33"; exon_number "91";
chr1	StringTie	exon	186187883	186188009	1000	+	.	gene_id "MSTRG.12951"; transcript_id "MSTRG.12951.33"; exon_number "92";
chr1	StringTie	exon	186189512	186190941	1000	+	.	gene_id "MSTRG.12951"; transcript_id "MSTRG.12951.33"; exon_number "93";
chr1	StringTie	transcript	185962517	186191043	1000	+	.	gene_id "MSTRG.12951"; transcript_id "MSTRG.12951.34";
chr1	StringTie	exon	185962517	185962659	1000	+	.	gene_id "MSTRG.12951"; transcript_id "MSTRG.12951.34"; exon_number "1";
chr1	StringTie	exon	185963768	185963895	1000	+	.	gene_id "MSTRG.12951"; transcript_id "MSTRG.12951.34"; exon_number "2";
chr1	StringTie	exon	185965802	185965915	1000	+	.	gene_id "MSTRG.12951"; transcript_id "MSTRG.12951.34"; exon_number "3";
chr1	StringTie	exon	185970335	185970493	1000	+	.	gene_id "MSTRG.12951"; transcript_id "MSTRG.12951.34"; exon_number "4";
chr1	StringTie	exon	185977787	185977981	1000	+	.	gene_id "MSTRG.12951"; transcript_id "MSTRG.12951.34"; exon_number "5";
chr1	StringTie	exon	185980978	185981073	1000	+	.	gene_id "MSTRG.12951"; transcript_id "MSTRG.12951.34"; exon_number "6";
chr1	StringTie	exon	185982262	185982389	1000	+	.	gene_id "MSTRG.12951"; transcript_id "MSTRG.12951.34"; exon_number "7";
chr1	StringTie	exon	185984169	185984313	1000	+	.	gene_id "MSTRG.12951"; transcript_id "MSTRG.12951.34"; exon_number "8";
chr1	StringTie	exon	185987432	185987544	1000	+	.	gene_id "MSTRG.12951"; transcript_id "MSTRG.12951.34"; exon_number "9";
chr1	StringTie	exon	185989488	185989647	1000	+	.	gene_id "MSTRG.12951"; transcript_id "MSTRG.12951.34"; exon_number "10";
chr1	StringTie	exon	185990275	185990443	1000	+	.	gene_id "MSTRG.12951"; transcript_id "MSTRG.12951.34"; exon_number "11";
chr1	StringTie	exon	185993182	185993309	1000	+	.	gene_id "MSTRG.12951"; transcript_id "MSTRG.12951.34"; exon_number "12";
chr1	StringTie	exon	185994815	185995087	1000	+	.	gene_id "MSTRG.12951"; transcript_id "MSTRG.12951.34"; exon_number "13";
chr1	StringTie	exon	185997429	185997524	1000	+	.	gene_id "MSTRG.12951"; transcript_id "MSTRG.12951.34"; exon_number "14";
chr1	StringTie	exon	186000045	186000239	1000	+	.	gene_id "MSTRG.12951"; transcript_id "MSTRG.12951.34"; exon_number "15";
chr1	StringTie	exon	186001298	186001428	1000	+	.	gene_id "MSTRG.12951"; transcript_id "MSTRG.12951.34"; exon_number "16";
chr1	StringTie	exon	186001594	186001741	1000	+	.	gene_id "MSTRG.12951"; transcript_id "MSTRG.12951.34"; exon_number "17";
chr1	StringTie	exon	186003718	186003844	1000	+	.	gene_id "MSTRG.12951"; transcript_id "MSTRG.12951.34"; exon_number "18";
chr1	StringTie	exon	186007128	186007282	1000	+	.	gene_id "MSTRG.12951"; transcript_id "MSTRG.12951.34"; exon_number "19";
chr1	StringTie	exon	186015159	186015437	1000	+	.	gene_id "MSTRG.12951"; transcript_id "MSTRG.12951.34"; exon_number "20";
chr1	StringTie	exon	186015958	186016239	1000	+	.	gene_id "MSTRG.12951"; transcript_id "MSTRG.12951.34"; exon_number "21";
chr1	StringTie	exon	186016963	186017071	1000	+	.	gene_id "MSTRG.12951"; transcript_id "MSTRG.12951.34"; exon_number "22";
chr1	StringTie	exon	186018183	186018352	1000	+	.	gene_id "MSTRG.12951"; transcript_id "MSTRG.12951.34"; exon_number "23";
chr1	StringTie	exon	186019541	186019695	1000	+	.	gene_id "MSTRG.12951"; transcript_id "MSTRG.12951.34"; exon_number "24";
chr1	StringTie	exon	186023030	186023153	1000	+	.	gene_id "MSTRG.12951"; transcript_id "MSTRG.12951.34"; exon_number "25";
chr1	StringTie	exon	186037934	186038035	1000	+	.	gene_id "MSTRG.12951"; transcript_id "MSTRG.12951.34"; exon_number "26";
chr1	StringTie	exon	186038829	186039005	1000	+	.	gene_id "MSTRG.12951"; transcript_id "MSTRG.12951.34"; exon_number "27";
chr1	StringTie	exon	186039728	186039879	1000	+	.	gene_id "MSTRG.12951"; transcript_id "MSTRG.12951.34"; exon_number "28";
chr1	StringTie	exon	186041013	186041136	1000	+	.	gene_id "MSTRG.12951"; transcript_id "MSTRG.12951.34"; exon_number "29";
chr1	StringTie	exon	186045688	186045863	1000	+	.	gene_id "MSTRG.12951"; transcript_id "MSTRG.12951.34"; exon_number "30";
chr1	StringTie	exon	186048743	186048839	1000	+	.	gene_id "MSTRG.12951"; transcript_id "MSTRG.12951.34"; exon_number "31";
chr1	StringTie	exon	186052952	186053074	1000	+	.	gene_id "MSTRG.12951"; transcript_id "MSTRG.12951.34"; exon_number "32";
chr1	StringTie	exon	186053825	186053986	1000	+	.	gene_id "MSTRG.12951"; transcript_id "MSTRG.12951.34"; exon_number "33";
chr1	StringTie	exon	186055397	186055674	1000	+	.	gene_id "MSTRG.12951"; transcript_id "MSTRG.12951.34"; exon_number "34";
chr1	StringTie	exon	186057234	186057401	1000	+	.	gene_id "MSTRG.12951"; transcript_id "MSTRG.12951.34"; exon_number "35";
chr1	StringTie	exon	186061851	186061964	1000	+	.	gene_id "MSTRG.12951"; transcript_id "MSTRG.12951.34"; exon_number "36";
chr1	StringTie	exon	186062514	186062600	1000	+	.	gene_id "MSTRG.12951"; transcript_id "MSTRG.12951.34"; exon_number "37";
chr1	StringTie	exon	186065238	186065429	1000	+	.	gene_id "MSTRG.12951"; transcript_id "MSTRG.12951.34"; exon_number "38";
chr1	StringTie	exon	186067834	186067913	1000	+	.	gene_id "MSTRG.12951"; transcript_id "MSTRG.12951.34"; exon_number "39";
chr1	StringTie	exon	186069663	186069776	1000	+	.	gene_id "MSTRG.12951"; transcript_id "MSTRG.12951.34"; exon_number "40";
chr1	StringTie	exon	186070612	186070757	1000	+	.	gene_id "MSTRG.12951"; transcript_id "MSTRG.12951.34"; exon_number "41";
chr1	StringTie	exon	186074741	186074891	1000	+	.	gene_id "MSTRG.12951"; transcript_id "MSTRG.12951.34"; exon_number "42";
chr1	StringTie	exon	186076428	186076622	1000	+	.	gene_id "MSTRG.12951"; transcript_id "MSTRG.12951.34"; exon_number "43";
chr1	StringTie	exon	186078107	186078220	1000	+	.	gene_id "MSTRG.12951"; transcript_id "MSTRG.12951.34"; exon_number "44";
chr1	StringTie	exon	186081207	186081394	1000	+	.	gene_id "MSTRG.12951"; transcript_id "MSTRG.12951.34"; exon_number "45";
chr1	StringTie	exon	186082865	186082961	1000	+	.	gene_id "MSTRG.12951"; transcript_id "MSTRG.12951.34"; exon_number "46";
chr1	StringTie	exon	186086246	186086407	1000	+	.	gene_id "MSTRG.12951"; transcript_id "MSTRG.12951.34"; exon_number "47";
chr1	StringTie	exon	186087217	186087330	1000	+	.	gene_id "MSTRG.12951"; transcript_id "MSTRG.12951.34"; exon_number "48";
chr1	StringTie	exon	186087443	186087645	1000	+	.	gene_id "MSTRG.12951"; transcript_id "MSTRG.12951.34"; exon_number "49";
chr1	StringTie	exon	186087932	186088013	1000	+	.	gene_id "MSTRG.12951"; transcript_id "MSTRG.12951.34"; exon_number "50";
chr1	StringTie	exon	186088145	186088276	1000	+	.	gene_id "MSTRG.12951"; transcript_id "MSTRG.12951.34"; exon_number "51";
chr1	StringTie	exon	186088606	186088755	1000	+	.	gene_id "MSTRG.12951"; transcript_id "MSTRG.12951.34"; exon_number "52";
chr1	StringTie	exon	186090758	186090917	1000	+	.	gene_id "MSTRG.12951"; transcript_id "MSTRG.12951.34"; exon_number "53";
chr1	StringTie	exon	186093134	186093258	1000	+	.	gene_id "MSTRG.12951"; transcript_id "MSTRG.12951.34"; exon_number "54";
chr1	StringTie	exon	186093486	186093669	1000	+	.	gene_id "MSTRG.12951"; transcript_id "MSTRG.12951.34"; exon_number "55";
chr1	StringTie	exon	186094276	186094373	1000	+	.	gene_id "MSTRG.12951"; transcript_id "MSTRG.12951.34"; exon_number "56";
chr1	StringTie	exon	186095243	186095521	1000	+	.	gene_id "MSTRG.12951"; transcript_id "MSTRG.12951.34"; exon_number "57";
chr1	StringTie	exon	186103472	186103668	1000	+	.	gene_id "MSTRG.12951"; transcript_id "MSTRG.12951.34"; exon_number "58";
chr1	StringTie	exon	186106884	186106965	1000	+	.	gene_id "MSTRG.12951"; transcript_id "MSTRG.12951.34"; exon_number "59";
chr1	StringTie	exon	186108461	186108597	1000	+	.	gene_id "MSTRG.12951"; transcript_id "MSTRG.12951.34"; exon_number "60";
chr1	StringTie	exon	186112812	186112953	1000	+	.	gene_id "MSTRG.12951"; transcript_id "MSTRG.12951.34"; exon_number "61";
chr1	StringTie	exon	186113979	186114123	1000	+	.	gene_id "MSTRG.12951"; transcript_id "MSTRG.12951.34"; exon_number "62";
chr1	StringTie	exon	186114819	186114946	1000	+	.	gene_id "MSTRG.12951"; transcript_id "MSTRG.12951.34"; exon_number "63";
chr1	StringTie	exon	186115258	186115414	1000	+	.	gene_id "MSTRG.12951"; transcript_id "MSTRG.12951.34"; exon_number "64";
chr1	StringTie	exon	186116994	186117115	1000	+	.	gene_id "MSTRG.12951"; transcript_id "MSTRG.12951.34"; exon_number "65";
chr1	StringTie	exon	186117459	186117623	1000	+	.	gene_id "MSTRG.12951"; transcript_id "MSTRG.12951.34"; exon_number "66";
chr1	StringTie	exon	186119191	186119298	1000	+	.	gene_id "MSTRG.12951"; transcript_id "MSTRG.12951.34"; exon_number "67";
chr1	StringTie	exon	186119745	186119882	1000	+	.	gene_id "MSTRG.12951"; transcript_id "MSTRG.12951.34"; exon_number "68";
chr1	StringTie	exon	186120011	186120145	1000	+	.	gene_id "MSTRG.12951"; transcript_id "MSTRG.12951.34"; exon_number "69";
chr1	StringTie	exon	186122951	186123220	1000	+	.	gene_id "MSTRG.12951"; transcript_id "MSTRG.12951.34"; exon_number "70";
chr1	StringTie	exon	186125604	186125794	1000	+	.	gene_id "MSTRG.12951"; transcript_id "MSTRG.12951.34"; exon_number "71";
chr1	StringTie	exon	186128078	186128291	1000	+	.	gene_id "MSTRG.12951"; transcript_id "MSTRG.12951.34"; exon_number "72";
chr1	StringTie	exon	186129966	186130100	1000	+	.	gene_id "MSTRG.12951"; transcript_id "MSTRG.12951.34"; exon_number "73";
chr1	StringTie	exon	186130507	186130754	1000	+	.	gene_id "MSTRG.12951"; transcript_id "MSTRG.12951.34"; exon_number "74";
chr1	StringTie	exon	186132328	186132409	1000	+	.	gene_id "MSTRG.12951"; transcript_id "MSTRG.12951.34"; exon_number "75";
chr1	StringTie	exon	186136668	186136937	1000	+	.	gene_id "MSTRG.12951"; transcript_id "MSTRG.12951.34"; exon_number "76";
chr1	StringTie	exon	186137498	186137668	1000	+	.	gene_id "MSTRG.12951"; transcript_id "MSTRG.12951.34"; exon_number "77";
chr1	StringTie	exon	186137802	186137972	1000	+	.	gene_id "MSTRG.12951"; transcript_id "MSTRG.12951.34"; exon_number "78";
chr1	StringTie	exon	186144173	186144343	1000	+	.	gene_id "MSTRG.12951"; transcript_id "MSTRG.12951.34"; exon_number "79";
chr1	StringTie	exon	186144533	186144703	1000	+	.	gene_id "MSTRG.12951"; transcript_id "MSTRG.12951.34"; exon_number "80";
chr1	StringTie	exon	186145403	186145573	1000	+	.	gene_id "MSTRG.12951"; transcript_id "MSTRG.12951.34"; exon_number "81";
chr1	StringTie	exon	186145753	186145923	1000	+	.	gene_id "MSTRG.12951"; transcript_id "MSTRG.12951.34"; exon_number "82";
chr1	StringTie	exon	186151200	186151349	1000	+	.	gene_id "MSTRG.12951"; transcript_id "MSTRG.12951.34"; exon_number "83";
chr1	StringTie	exon	186151606	186151743	1000	+	.	gene_id "MSTRG.12951"; transcript_id "MSTRG.12951.34"; exon_number "84";
chr1	StringTie	exon	186152750	186152871	1000	+	.	gene_id "MSTRG.12951"; transcript_id "MSTRG.12951.34"; exon_number "85";
chr1	StringTie	exon	186153750	186153987	1000	+	.	gene_id "MSTRG.12951"; transcript_id "MSTRG.12951.34"; exon_number "86";
chr1	StringTie	exon	186165111	186165173	1000	+	.	gene_id "MSTRG.12951"; transcript_id "MSTRG.12951.34"; exon_number "87";
chr1	StringTie	exon	186166184	186166303	1000	+	.	gene_id "MSTRG.12951"; transcript_id "MSTRG.12951.34"; exon_number "88";
chr1	StringTie	exon	186166808	186166942	1000	+	.	gene_id "MSTRG.12951"; transcript_id "MSTRG.12951.34"; exon_number "89";
chr1	StringTie	exon	186171337	186171450	1000	+	.	gene_id "MSTRG.12951"; transcript_id "MSTRG.12951.34"; exon_number "90";
chr1	StringTie	exon	186172006	186172131	1000	+	.	gene_id "MSTRG.12951"; transcript_id "MSTRG.12951.34"; exon_number "91";
chr1	StringTie	exon	186174514	186174642	1000	+	.	gene_id "MSTRG.12951"; transcript_id "MSTRG.12951.34"; exon_number "92";
chr1	StringTie	exon	186182168	186182287	1000	+	.	gene_id "MSTRG.12951"; transcript_id "MSTRG.12951.34"; exon_number "93";
chr1	StringTie	exon	186187883	186188009	1000	+	.	gene_id "MSTRG.12951"; transcript_id "MSTRG.12951.34"; exon_number "94";
chr1	StringTie	exon	186189512	186191043	1000	+	.	gene_id "MSTRG.12951"; transcript_id "MSTRG.12951.34"; exon_number "95";
chr1	StringTie	transcript	185962517	186190949	1000	+	.	gene_id "MSTRG.12951"; transcript_id "MSTRG.12951.35";
chr1	StringTie	exon	185962517	185962659	1000	+	.	gene_id "MSTRG.12951"; transcript_id "MSTRG.12951.35"; exon_number "1";
chr1	StringTie	exon	185963768	185963895	1000	+	.	gene_id "MSTRG.12951"; transcript_id "MSTRG.12951.35"; exon_number "2";
chr1	StringTie	exon	185965802	185965915	1000	+	.	gene_id "MSTRG.12951"; transcript_id "MSTRG.12951.35"; exon_number "3";
chr1	StringTie	exon	185970335	185970493	1000	+	.	gene_id "MSTRG.12951"; transcript_id "MSTRG.12951.35"; exon_number "4";
chr1	StringTie	exon	185977787	185977981	1000	+	.	gene_id "MSTRG.12951"; transcript_id "MSTRG.12951.35"; exon_number "5";
chr1	StringTie	exon	185980978	185981073	1000	+	.	gene_id "MSTRG.12951"; transcript_id "MSTRG.12951.35"; exon_number "6";
chr1	StringTie	exon	185982262	185982389	1000	+	.	gene_id "MSTRG.12951"; transcript_id "MSTRG.12951.35"; exon_number "7";
chr1	StringTie	exon	185984169	185984313	1000	+	.	gene_id "MSTRG.12951"; transcript_id "MSTRG.12951.35"; exon_number "8";
chr1	StringTie	exon	185987432	185987544	1000	+	.	gene_id "MSTRG.12951"; transcript_id "MSTRG.12951.35"; exon_number "9";
chr1	StringTie	exon	185989488	185989647	1000	+	.	gene_id "MSTRG.12951"; transcript_id "MSTRG.12951.35"; exon_number "10";
chr1	StringTie	exon	185990275	185990443	1000	+	.	gene_id "MSTRG.12951"; transcript_id "MSTRG.12951.35"; exon_number "11";
chr1	StringTie	exon	185993182	185993309	1000	+	.	gene_id "MSTRG.12951"; transcript_id "MSTRG.12951.35"; exon_number "12";
chr1	StringTie	exon	185994815	185995087	1000	+	.	gene_id "MSTRG.12951"; transcript_id "MSTRG.12951.35"; exon_number "13";
chr1	StringTie	exon	185997429	185997524	1000	+	.	gene_id "MSTRG.12951"; transcript_id "MSTRG.12951.35"; exon_number "14";
chr1	StringTie	exon	186000045	186000239	1000	+	.	gene_id "MSTRG.12951"; transcript_id "MSTRG.12951.35"; exon_number "15";
chr1	StringTie	exon	186001298	186001428	1000	+	.	gene_id "MSTRG.12951"; transcript_id "MSTRG.12951.35"; exon_number "16";
chr1	StringTie	exon	186001594	186001741	1000	+	.	gene_id "MSTRG.12951"; transcript_id "MSTRG.12951.35"; exon_number "17";
chr1	StringTie	exon	186003718	186003844	1000	+	.	gene_id "MSTRG.12951"; transcript_id "MSTRG.12951.35"; exon_number "18";
chr1	StringTie	exon	186007128	186007282	1000	+	.	gene_id "MSTRG.12951"; transcript_id "MSTRG.12951.35"; exon_number "19";
chr1	StringTie	exon	186015159	186015437	1000	+	.	gene_id "MSTRG.12951"; transcript_id "MSTRG.12951.35"; exon_number "20";
chr1	StringTie	exon	186015958	186016239	1000	+	.	gene_id "MSTRG.12951"; transcript_id "MSTRG.12951.35"; exon_number "21";
chr1	StringTie	exon	186016963	186017071	1000	+	.	gene_id "MSTRG.12951"; transcript_id "MSTRG.12951.35"; exon_number "22";
chr1	StringTie	exon	186018183	186018352	1000	+	.	gene_id "MSTRG.12951"; transcript_id "MSTRG.12951.35"; exon_number "23";
chr1	StringTie	exon	186019541	186019695	1000	+	.	gene_id "MSTRG.12951"; transcript_id "MSTRG.12951.35"; exon_number "24";
chr1	StringTie	exon	186023030	186023153	1000	+	.	gene_id "MSTRG.12951"; transcript_id "MSTRG.12951.35"; exon_number "25";
chr1	StringTie	exon	186037934	186038035	1000	+	.	gene_id "MSTRG.12951"; transcript_id "MSTRG.12951.35"; exon_number "26";
chr1	StringTie	exon	186038829	186039005	1000	+	.	gene_id "MSTRG.12951"; transcript_id "MSTRG.12951.35"; exon_number "27";
chr1	StringTie	exon	186039728	186039879	1000	+	.	gene_id "MSTRG.12951"; transcript_id "MSTRG.12951.35"; exon_number "28";
chr1	StringTie	exon	186041013	186041136	1000	+	.	gene_id "MSTRG.12951"; transcript_id "MSTRG.12951.35"; exon_number "29";
chr1	StringTie	exon	186045688	186045863	1000	+	.	gene_id "MSTRG.12951"; transcript_id "MSTRG.12951.35"; exon_number "30";
chr1	StringTie	exon	186048743	186048839	1000	+	.	gene_id "MSTRG.12951"; transcript_id "MSTRG.12951.35"; exon_number "31";
chr1	StringTie	exon	186052952	186053074	1000	+	.	gene_id "MSTRG.12951"; transcript_id "MSTRG.12951.35"; exon_number "32";
chr1	StringTie	exon	186053825	186053986	1000	+	.	gene_id "MSTRG.12951"; transcript_id "MSTRG.12951.35"; exon_number "33";
chr1	StringTie	exon	186055393	186055674	1000	+	.	gene_id "MSTRG.12951"; transcript_id "MSTRG.12951.35"; exon_number "34";
chr1	StringTie	exon	186057234	186057401	1000	+	.	gene_id "MSTRG.12951"; transcript_id "MSTRG.12951.35"; exon_number "35";
chr1	StringTie	exon	186061851	186061964	1000	+	.	gene_id "MSTRG.12951"; transcript_id "MSTRG.12951.35"; exon_number "36";
chr1	StringTie	exon	186062514	186062600	1000	+	.	gene_id "MSTRG.12951"; transcript_id "MSTRG.12951.35"; exon_number "37";
chr1	StringTie	exon	186065238	186065429	1000	+	.	gene_id "MSTRG.12951"; transcript_id "MSTRG.12951.35"; exon_number "38";
chr1	StringTie	exon	186067834	186068007	1000	+	.	gene_id "MSTRG.12951"; transcript_id "MSTRG.12951.35"; exon_number "39";
chr1	StringTie	exon	186069663	186069776	1000	+	.	gene_id "MSTRG.12951"; transcript_id "MSTRG.12951.35"; exon_number "40";
chr1	StringTie	exon	186070612	186070757	1000	+	.	gene_id "MSTRG.12951"; transcript_id "MSTRG.12951.35"; exon_number "41";
chr1	StringTie	exon	186074741	186074891	1000	+	.	gene_id "MSTRG.12951"; transcript_id "MSTRG.12951.35"; exon_number "42";
chr1	StringTie	exon	186076428	186076622	1000	+	.	gene_id "MSTRG.12951"; transcript_id "MSTRG.12951.35"; exon_number "43";
chr1	StringTie	exon	186078107	186078220	1000	+	.	gene_id "MSTRG.12951"; transcript_id "MSTRG.12951.35"; exon_number "44";
chr1	StringTie	exon	186081207	186081394	1000	+	.	gene_id "MSTRG.12951"; transcript_id "MSTRG.12951.35"; exon_number "45";
chr1	StringTie	exon	186082865	186082961	1000	+	.	gene_id "MSTRG.12951"; transcript_id "MSTRG.12951.35"; exon_number "46";
chr1	StringTie	exon	186086246	186086407	1000	+	.	gene_id "MSTRG.12951"; transcript_id "MSTRG.12951.35"; exon_number "47";
chr1	StringTie	exon	186087217	186087330	1000	+	.	gene_id "MSTRG.12951"; transcript_id "MSTRG.12951.35"; exon_number "48";
chr1	StringTie	exon	186087443	186087645	1000	+	.	gene_id "MSTRG.12951"; transcript_id "MSTRG.12951.35"; exon_number "49";
chr1	StringTie	exon	186087932	186088013	1000	+	.	gene_id "MSTRG.12951"; transcript_id "MSTRG.12951.35"; exon_number "50";
chr1	StringTie	exon	186088145	186088276	1000	+	.	gene_id "MSTRG.12951"; transcript_id "MSTRG.12951.35"; exon_number "51";
chr1	StringTie	exon	186088606	186088755	1000	+	.	gene_id "MSTRG.12951"; transcript_id "MSTRG.12951.35"; exon_number "52";
chr1	StringTie	exon	186090758	186090917	1000	+	.	gene_id "MSTRG.12951"; transcript_id "MSTRG.12951.35"; exon_number "53";
chr1	StringTie	exon	186093134	186093258	1000	+	.	gene_id "MSTRG.12951"; transcript_id "MSTRG.12951.35"; exon_number "54";
chr1	StringTie	exon	186093486	186093669	1000	+	.	gene_id "MSTRG.12951"; transcript_id "MSTRG.12951.35"; exon_number "55";
chr1	StringTie	exon	186094276	186094373	1000	+	.	gene_id "MSTRG.12951"; transcript_id "MSTRG.12951.35"; exon_number "56";
chr1	StringTie	exon	186095243	186095521	1000	+	.	gene_id "MSTRG.12951"; transcript_id "MSTRG.12951.35"; exon_number "57";
chr1	StringTie	exon	186103472	186103668	1000	+	.	gene_id "MSTRG.12951"; transcript_id "MSTRG.12951.35"; exon_number "58";
chr1	StringTie	exon	186106884	186106965	1000	+	.	gene_id "MSTRG.12951"; transcript_id "MSTRG.12951.35"; exon_number "59";
chr1	StringTie	exon	186108461	186108597	1000	+	.	gene_id "MSTRG.12951"; transcript_id "MSTRG.12951.35"; exon_number "60";
chr1	StringTie	exon	186112812	186112953	1000	+	.	gene_id "MSTRG.12951"; transcript_id "MSTRG.12951.35"; exon_number "61";
chr1	StringTie	exon	186113979	186114123	1000	+	.	gene_id "MSTRG.12951"; transcript_id "MSTRG.12951.35"; exon_number "62";
chr1	StringTie	exon	186114819	186114946	1000	+	.	gene_id "MSTRG.12951"; transcript_id "MSTRG.12951.35"; exon_number "63";
chr1	StringTie	exon	186115258	186115414	1000	+	.	gene_id "MSTRG.12951"; transcript_id "MSTRG.12951.35"; exon_number "64";
chr1	StringTie	exon	186116994	186117115	1000	+	.	gene_id "MSTRG.12951"; transcript_id "MSTRG.12951.35"; exon_number "65";
chr1	StringTie	exon	186117459	186117623	1000	+	.	gene_id "MSTRG.12951"; transcript_id "MSTRG.12951.35"; exon_number "66";
chr1	StringTie	exon	186119191	186119298	1000	+	.	gene_id "MSTRG.12951"; transcript_id "MSTRG.12951.35"; exon_number "67";
chr1	StringTie	exon	186119745	186119882	1000	+	.	gene_id "MSTRG.12951"; transcript_id "MSTRG.12951.35"; exon_number "68";
chr1	StringTie	exon	186120011	186120145	1000	+	.	gene_id "MSTRG.12951"; transcript_id "MSTRG.12951.35"; exon_number "69";
chr1	StringTie	exon	186122951	186123220	1000	+	.	gene_id "MSTRG.12951"; transcript_id "MSTRG.12951.35"; exon_number "70";
chr1	StringTie	exon	186125604	186125794	1000	+	.	gene_id "MSTRG.12951"; transcript_id "MSTRG.12951.35"; exon_number "71";
chr1	StringTie	exon	186128078	186128291	1000	+	.	gene_id "MSTRG.12951"; transcript_id "MSTRG.12951.35"; exon_number "72";
chr1	StringTie	exon	186129966	186130100	1000	+	.	gene_id "MSTRG.12951"; transcript_id "MSTRG.12951.35"; exon_number "73";
chr1	StringTie	exon	186130507	186130697	1000	+	.	gene_id "MSTRG.12951"; transcript_id "MSTRG.12951.35"; exon_number "74";
chr1	StringTie	exon	186132328	186132409	1000	+	.	gene_id "MSTRG.12951"; transcript_id "MSTRG.12951.35"; exon_number "75";
chr1	StringTie	exon	186136668	186136937	1000	+	.	gene_id "MSTRG.12951"; transcript_id "MSTRG.12951.35"; exon_number "76";
chr1	StringTie	exon	186137498	186137668	1000	+	.	gene_id "MSTRG.12951"; transcript_id "MSTRG.12951.35"; exon_number "77";
chr1	StringTie	exon	186137802	186137972	1000	+	.	gene_id "MSTRG.12951"; transcript_id "MSTRG.12951.35"; exon_number "78";
chr1	StringTie	exon	186144173	186144343	1000	+	.	gene_id "MSTRG.12951"; transcript_id "MSTRG.12951.35"; exon_number "79";
chr1	StringTie	exon	186144533	186144719	1000	+	.	gene_id "MSTRG.12951"; transcript_id "MSTRG.12951.35"; exon_number "80";
chr1	StringTie	exon	186145403	186145573	1000	+	.	gene_id "MSTRG.12951"; transcript_id "MSTRG.12951.35"; exon_number "81";
chr1	StringTie	exon	186145753	186145923	1000	+	.	gene_id "MSTRG.12951"; transcript_id "MSTRG.12951.35"; exon_number "82";
chr1	StringTie	exon	186151200	186151349	1000	+	.	gene_id "MSTRG.12951"; transcript_id "MSTRG.12951.35"; exon_number "83";
chr1	StringTie	exon	186151606	186151743	1000	+	.	gene_id "MSTRG.12951"; transcript_id "MSTRG.12951.35"; exon_number "84";
chr1	StringTie	exon	186152750	186152871	1000	+	.	gene_id "MSTRG.12951"; transcript_id "MSTRG.12951.35"; exon_number "85";
chr1	StringTie	exon	186153750	186153987	1000	+	.	gene_id "MSTRG.12951"; transcript_id "MSTRG.12951.35"; exon_number "86";
chr1	StringTie	exon	186165111	186165173	1000	+	.	gene_id "MSTRG.12951"; transcript_id "MSTRG.12951.35"; exon_number "87";
chr1	StringTie	exon	186166184	186166303	1000	+	.	gene_id "MSTRG.12951"; transcript_id "MSTRG.12951.35"; exon_number "88";
chr1	StringTie	exon	186166808	186166942	1000	+	.	gene_id "MSTRG.12951"; transcript_id "MSTRG.12951.35"; exon_number "89";
chr1	StringTie	exon	186171337	186171450	1000	+	.	gene_id "MSTRG.12951"; transcript_id "MSTRG.12951.35"; exon_number "90";
chr1	StringTie	exon	186172006	186172131	1000	+	.	gene_id "MSTRG.12951"; transcript_id "MSTRG.12951.35"; exon_number "91";
chr1	StringTie	exon	186174514	186174642	1000	+	.	gene_id "MSTRG.12951"; transcript_id "MSTRG.12951.35"; exon_number "92";
chr1	StringTie	exon	186178416	186178766	1000	+	.	gene_id "MSTRG.12951"; transcript_id "MSTRG.12951.35"; exon_number "93";
chr1	StringTie	exon	186182168	186182287	1000	+	.	gene_id "MSTRG.12951"; transcript_id "MSTRG.12951.35"; exon_number "94";
chr1	StringTie	exon	186187883	186188009	1000	+	.	gene_id "MSTRG.12951"; transcript_id "MSTRG.12951.35"; exon_number "95";
chr1	StringTie	exon	186189512	186190949	1000	+	.	gene_id "MSTRG.12951"; transcript_id "MSTRG.12951.35"; exon_number "96";
chr1	StringTie	transcript	185962521	186190949	1000	+	.	gene_id "MSTRG.12951"; transcript_id "MSTRG.12951.36";
chr1	StringTie	exon	185962521	185962659	1000	+	.	gene_id "MSTRG.12951"; transcript_id "MSTRG.12951.36"; exon_number "1";
chr1	StringTie	exon	185963768	185963895	1000	+	.	gene_id "MSTRG.12951"; transcript_id "MSTRG.12951.36"; exon_number "2";
chr1	StringTie	exon	185965802	185965915	1000	+	.	gene_id "MSTRG.12951"; transcript_id "MSTRG.12951.36"; exon_number "3";
chr1	StringTie	exon	185970335	185970493	1000	+	.	gene_id "MSTRG.12951"; transcript_id "MSTRG.12951.36"; exon_number "4";
chr1	StringTie	exon	185977787	185977981	1000	+	.	gene_id "MSTRG.12951"; transcript_id "MSTRG.12951.36"; exon_number "5";
chr1	StringTie	exon	185980978	185981073	1000	+	.	gene_id "MSTRG.12951"; transcript_id "MSTRG.12951.36"; exon_number "6";
chr1	StringTie	exon	185982262	185982389	1000	+	.	gene_id "MSTRG.12951"; transcript_id "MSTRG.12951.36"; exon_number "7";
chr1	StringTie	exon	185984169	185984313	1000	+	.	gene_id "MSTRG.12951"; transcript_id "MSTRG.12951.36"; exon_number "8";
chr1	StringTie	exon	185987432	185987544	1000	+	.	gene_id "MSTRG.12951"; transcript_id "MSTRG.12951.36"; exon_number "9";
chr1	StringTie	exon	185989488	185989647	1000	+	.	gene_id "MSTRG.12951"; transcript_id "MSTRG.12951.36"; exon_number "10";
chr1	StringTie	exon	185990275	185990443	1000	+	.	gene_id "MSTRG.12951"; transcript_id "MSTRG.12951.36"; exon_number "11";
chr1	StringTie	exon	185993182	185993309	1000	+	.	gene_id "MSTRG.12951"; transcript_id "MSTRG.12951.36"; exon_number "12";
chr1	StringTie	exon	185994815	185995087	1000	+	.	gene_id "MSTRG.12951"; transcript_id "MSTRG.12951.36"; exon_number "13";
chr1	StringTie	exon	185997429	185997524	1000	+	.	gene_id "MSTRG.12951"; transcript_id "MSTRG.12951.36"; exon_number "14";
chr1	StringTie	exon	186000045	186000239	1000	+	.	gene_id "MSTRG.12951"; transcript_id "MSTRG.12951.36"; exon_number "15";
chr1	StringTie	exon	186001298	186001428	1000	+	.	gene_id "MSTRG.12951"; transcript_id "MSTRG.12951.36"; exon_number "16";
chr1	StringTie	exon	186001594	186001741	1000	+	.	gene_id "MSTRG.12951"; transcript_id "MSTRG.12951.36"; exon_number "17";
chr1	StringTie	exon	186003718	186003844	1000	+	.	gene_id "MSTRG.12951"; transcript_id "MSTRG.12951.36"; exon_number "18";
chr1	StringTie	exon	186007128	186007282	1000	+	.	gene_id "MSTRG.12951"; transcript_id "MSTRG.12951.36"; exon_number "19";
chr1	StringTie	exon	186015159	186015437	1000	+	.	gene_id "MSTRG.12951"; transcript_id "MSTRG.12951.36"; exon_number "20";
chr1	StringTie	exon	186015958	186016239	1000	+	.	gene_id "MSTRG.12951"; transcript_id "MSTRG.12951.36"; exon_number "21";
chr1	StringTie	exon	186016963	186017071	1000	+	.	gene_id "MSTRG.12951"; transcript_id "MSTRG.12951.36"; exon_number "22";
chr1	StringTie	exon	186018183	186018352	1000	+	.	gene_id "MSTRG.12951"; transcript_id "MSTRG.12951.36"; exon_number "23";
chr1	StringTie	exon	186019541	186019695	1000	+	.	gene_id "MSTRG.12951"; transcript_id "MSTRG.12951.36"; exon_number "24";
chr1	StringTie	exon	186023030	186023153	1000	+	.	gene_id "MSTRG.12951"; transcript_id "MSTRG.12951.36"; exon_number "25";
chr1	StringTie	exon	186037934	186038035	1000	+	.	gene_id "MSTRG.12951"; transcript_id "MSTRG.12951.36"; exon_number "26";
chr1	StringTie	exon	186038829	186039005	1000	+	.	gene_id "MSTRG.12951"; transcript_id "MSTRG.12951.36"; exon_number "27";
chr1	StringTie	exon	186039728	186039879	1000	+	.	gene_id "MSTRG.12951"; transcript_id "MSTRG.12951.36"; exon_number "28";
chr1	StringTie	exon	186041013	186041136	1000	+	.	gene_id "MSTRG.12951"; transcript_id "MSTRG.12951.36"; exon_number "29";
chr1	StringTie	exon	186045688	186045863	1000	+	.	gene_id "MSTRG.12951"; transcript_id "MSTRG.12951.36"; exon_number "30";
chr1	StringTie	exon	186048743	186048839	1000	+	.	gene_id "MSTRG.12951"; transcript_id "MSTRG.12951.36"; exon_number "31";
chr1	StringTie	exon	186052952	186053074	1000	+	.	gene_id "MSTRG.12951"; transcript_id "MSTRG.12951.36"; exon_number "32";
chr1	StringTie	exon	186053825	186053986	1000	+	.	gene_id "MSTRG.12951"; transcript_id "MSTRG.12951.36"; exon_number "33";
chr1	StringTie	exon	186055393	186055674	1000	+	.	gene_id "MSTRG.12951"; transcript_id "MSTRG.12951.36"; exon_number "34";
chr1	StringTie	exon	186057234	186057401	1000	+	.	gene_id "MSTRG.12951"; transcript_id "MSTRG.12951.36"; exon_number "35";
chr1	StringTie	exon	186061851	186061964	1000	+	.	gene_id "MSTRG.12951"; transcript_id "MSTRG.12951.36"; exon_number "36";
chr1	StringTie	exon	186062514	186062600	1000	+	.	gene_id "MSTRG.12951"; transcript_id "MSTRG.12951.36"; exon_number "37";
chr1	StringTie	exon	186065238	186065429	1000	+	.	gene_id "MSTRG.12951"; transcript_id "MSTRG.12951.36"; exon_number "38";
chr1	StringTie	exon	186067834	186068007	1000	+	.	gene_id "MSTRG.12951"; transcript_id "MSTRG.12951.36"; exon_number "39";
chr1	StringTie	exon	186069663	186069776	1000	+	.	gene_id "MSTRG.12951"; transcript_id "MSTRG.12951.36"; exon_number "40";
chr1	StringTie	exon	186070612	186070757	1000	+	.	gene_id "MSTRG.12951"; transcript_id "MSTRG.12951.36"; exon_number "41";
chr1	StringTie	exon	186074741	186074891	1000	+	.	gene_id "MSTRG.12951"; transcript_id "MSTRG.12951.36"; exon_number "42";
chr1	StringTie	exon	186076428	186076622	1000	+	.	gene_id "MSTRG.12951"; transcript_id "MSTRG.12951.36"; exon_number "43";
chr1	StringTie	exon	186078107	186078220	1000	+	.	gene_id "MSTRG.12951"; transcript_id "MSTRG.12951.36"; exon_number "44";
chr1	StringTie	exon	186081207	186081394	1000	+	.	gene_id "MSTRG.12951"; transcript_id "MSTRG.12951.36"; exon_number "45";
chr1	StringTie	exon	186082865	186082961	1000	+	.	gene_id "MSTRG.12951"; transcript_id "MSTRG.12951.36"; exon_number "46";
chr1	StringTie	exon	186086246	186086407	1000	+	.	gene_id "MSTRG.12951"; transcript_id "MSTRG.12951.36"; exon_number "47";
chr1	StringTie	exon	186087217	186087330	1000	+	.	gene_id "MSTRG.12951"; transcript_id "MSTRG.12951.36"; exon_number "48";
chr1	StringTie	exon	186087443	186087645	1000	+	.	gene_id "MSTRG.12951"; transcript_id "MSTRG.12951.36"; exon_number "49";
chr1	StringTie	exon	186087932	186088013	1000	+	.	gene_id "MSTRG.12951"; transcript_id "MSTRG.12951.36"; exon_number "50";
chr1	StringTie	exon	186088145	186088276	1000	+	.	gene_id "MSTRG.12951"; transcript_id "MSTRG.12951.36"; exon_number "51";
chr1	StringTie	exon	186088606	186088755	1000	+	.	gene_id "MSTRG.12951"; transcript_id "MSTRG.12951.36"; exon_number "52";
chr1	StringTie	exon	186090758	186090917	1000	+	.	gene_id "MSTRG.12951"; transcript_id "MSTRG.12951.36"; exon_number "53";
chr1	StringTie	exon	186093134	186093258	1000	+	.	gene_id "MSTRG.12951"; transcript_id "MSTRG.12951.36"; exon_number "54";
chr1	StringTie	exon	186093486	186093669	1000	+	.	gene_id "MSTRG.12951"; transcript_id "MSTRG.12951.36"; exon_number "55";
chr1	StringTie	exon	186094276	186094373	1000	+	.	gene_id "MSTRG.12951"; transcript_id "MSTRG.12951.36"; exon_number "56";
chr1	StringTie	exon	186095243	186095521	1000	+	.	gene_id "MSTRG.12951"; transcript_id "MSTRG.12951.36"; exon_number "57";
chr1	StringTie	exon	186103472	186103668	1000	+	.	gene_id "MSTRG.12951"; transcript_id "MSTRG.12951.36"; exon_number "58";
chr1	StringTie	exon	186106884	186106965	1000	+	.	gene_id "MSTRG.12951"; transcript_id "MSTRG.12951.36"; exon_number "59";
chr1	StringTie	exon	186108461	186108597	1000	+	.	gene_id "MSTRG.12951"; transcript_id "MSTRG.12951.36"; exon_number "60";
chr1	StringTie	exon	186112812	186112953	1000	+	.	gene_id "MSTRG.12951"; transcript_id "MSTRG.12951.36"; exon_number "61";
chr1	StringTie	exon	186113979	186114123	1000	+	.	gene_id "MSTRG.12951"; transcript_id "MSTRG.12951.36"; exon_number "62";
chr1	StringTie	exon	186114819	186114946	1000	+	.	gene_id "MSTRG.12951"; transcript_id "MSTRG.12951.36"; exon_number "63";
chr1	StringTie	exon	186115258	186115414	1000	+	.	gene_id "MSTRG.12951"; transcript_id "MSTRG.12951.36"; exon_number "64";
chr1	StringTie	exon	186116994	186117115	1000	+	.	gene_id "MSTRG.12951"; transcript_id "MSTRG.12951.36"; exon_number "65";
chr1	StringTie	exon	186117459	186117623	1000	+	.	gene_id "MSTRG.12951"; transcript_id "MSTRG.12951.36"; exon_number "66";
chr1	StringTie	exon	186119191	186119298	1000	+	.	gene_id "MSTRG.12951"; transcript_id "MSTRG.12951.36"; exon_number "67";
chr1	StringTie	exon	186119745	186119882	1000	+	.	gene_id "MSTRG.12951"; transcript_id "MSTRG.12951.36"; exon_number "68";
chr1	StringTie	exon	186120011	186120145	1000	+	.	gene_id "MSTRG.12951"; transcript_id "MSTRG.12951.36"; exon_number "69";
chr1	StringTie	exon	186122951	186123220	1000	+	.	gene_id "MSTRG.12951"; transcript_id "MSTRG.12951.36"; exon_number "70";
chr1	StringTie	exon	186125604	186125794	1000	+	.	gene_id "MSTRG.12951"; transcript_id "MSTRG.12951.36"; exon_number "71";
chr1	StringTie	exon	186128078	186128291	1000	+	.	gene_id "MSTRG.12951"; transcript_id "MSTRG.12951.36"; exon_number "72";
chr1	StringTie	exon	186129966	186130100	1000	+	.	gene_id "MSTRG.12951"; transcript_id "MSTRG.12951.36"; exon_number "73";
chr1	StringTie	exon	186130507	186130754	1000	+	.	gene_id "MSTRG.12951"; transcript_id "MSTRG.12951.36"; exon_number "74";
chr1	StringTie	exon	186132328	186132409	1000	+	.	gene_id "MSTRG.12951"; transcript_id "MSTRG.12951.36"; exon_number "75";
chr1	StringTie	exon	186136668	186136937	1000	+	.	gene_id "MSTRG.12951"; transcript_id "MSTRG.12951.36"; exon_number "76";
chr1	StringTie	exon	186137498	186137668	1000	+	.	gene_id "MSTRG.12951"; transcript_id "MSTRG.12951.36"; exon_number "77";
chr1	StringTie	exon	186137802	186137972	1000	+	.	gene_id "MSTRG.12951"; transcript_id "MSTRG.12951.36"; exon_number "78";
chr1	StringTie	exon	186144173	186144343	1000	+	.	gene_id "MSTRG.12951"; transcript_id "MSTRG.12951.36"; exon_number "79";
chr1	StringTie	exon	186144533	186144703	1000	+	.	gene_id "MSTRG.12951"; transcript_id "MSTRG.12951.36"; exon_number "80";
chr1	StringTie	exon	186145403	186145573	1000	+	.	gene_id "MSTRG.12951"; transcript_id "MSTRG.12951.36"; exon_number "81";
chr1	StringTie	exon	186145753	186145923	1000	+	.	gene_id "MSTRG.12951"; transcript_id "MSTRG.12951.36"; exon_number "82";
chr1	StringTie	exon	186151200	186151349	1000	+	.	gene_id "MSTRG.12951"; transcript_id "MSTRG.12951.36"; exon_number "83";
chr1	StringTie	exon	186151606	186151743	1000	+	.	gene_id "MSTRG.12951"; transcript_id "MSTRG.12951.36"; exon_number "84";
chr1	StringTie	exon	186152750	186152871	1000	+	.	gene_id "MSTRG.12951"; transcript_id "MSTRG.12951.36"; exon_number "85";
chr1	StringTie	exon	186153750	186153987	1000	+	.	gene_id "MSTRG.12951"; transcript_id "MSTRG.12951.36"; exon_number "86";
chr1	StringTie	exon	186165111	186165173	1000	+	.	gene_id "MSTRG.12951"; transcript_id "MSTRG.12951.36"; exon_number "87";
chr1	StringTie	exon	186166184	186166303	1000	+	.	gene_id "MSTRG.12951"; transcript_id "MSTRG.12951.36"; exon_number "88";
chr1	StringTie	exon	186166808	186166942	1000	+	.	gene_id "MSTRG.12951"; transcript_id "MSTRG.12951.36"; exon_number "89";
chr1	StringTie	exon	186171337	186171450	1000	+	.	gene_id "MSTRG.12951"; transcript_id "MSTRG.12951.36"; exon_number "90";
chr1	StringTie	exon	186172006	186172131	1000	+	.	gene_id "MSTRG.12951"; transcript_id "MSTRG.12951.36"; exon_number "91";
chr1	StringTie	exon	186174532	186174642	1000	+	.	gene_id "MSTRG.12951"; transcript_id "MSTRG.12951.36"; exon_number "92";
chr1	StringTie	exon	186182168	186182287	1000	+	.	gene_id "MSTRG.12951"; transcript_id "MSTRG.12951.36"; exon_number "93";
chr1	StringTie	exon	186187883	186188009	1000	+	.	gene_id "MSTRG.12951"; transcript_id "MSTRG.12951.36"; exon_number "94";
chr1	StringTie	exon	186189512	186190949	1000	+	.	gene_id "MSTRG.12951"; transcript_id "MSTRG.12951.36"; exon_number "95";
chr1	StringTie	transcript	185962523	186190999	1000	+	.	gene_id "MSTRG.12951"; transcript_id "MSTRG.12951.37";
chr1	StringTie	exon	185962523	185962659	1000	+	.	gene_id "MSTRG.12951"; transcript_id "MSTRG.12951.37"; exon_number "1";
chr1	StringTie	exon	185963768	185963895	1000	+	.	gene_id "MSTRG.12951"; transcript_id "MSTRG.12951.37"; exon_number "2";
chr1	StringTie	exon	185965802	185965915	1000	+	.	gene_id "MSTRG.12951"; transcript_id "MSTRG.12951.37"; exon_number "3";
chr1	StringTie	exon	185970335	185970493	1000	+	.	gene_id "MSTRG.12951"; transcript_id "MSTRG.12951.37"; exon_number "4";
chr1	StringTie	exon	185977787	185977981	1000	+	.	gene_id "MSTRG.12951"; transcript_id "MSTRG.12951.37"; exon_number "5";
chr1	StringTie	exon	185980978	185981073	1000	+	.	gene_id "MSTRG.12951"; transcript_id "MSTRG.12951.37"; exon_number "6";
chr1	StringTie	exon	185982262	185982389	1000	+	.	gene_id "MSTRG.12951"; transcript_id "MSTRG.12951.37"; exon_number "7";
chr1	StringTie	exon	185984169	185984313	1000	+	.	gene_id "MSTRG.12951"; transcript_id "MSTRG.12951.37"; exon_number "8";
chr1	StringTie	exon	185987432	185987544	1000	+	.	gene_id "MSTRG.12951"; transcript_id "MSTRG.12951.37"; exon_number "9";
chr1	StringTie	exon	185989488	185989647	1000	+	.	gene_id "MSTRG.12951"; transcript_id "MSTRG.12951.37"; exon_number "10";
chr1	StringTie	exon	185990275	185990443	1000	+	.	gene_id "MSTRG.12951"; transcript_id "MSTRG.12951.37"; exon_number "11";
chr1	StringTie	exon	185993182	185993309	1000	+	.	gene_id "MSTRG.12951"; transcript_id "MSTRG.12951.37"; exon_number "12";
chr1	StringTie	exon	185994815	185995087	1000	+	.	gene_id "MSTRG.12951"; transcript_id "MSTRG.12951.37"; exon_number "13";
chr1	StringTie	exon	185997429	185997524	1000	+	.	gene_id "MSTRG.12951"; transcript_id "MSTRG.12951.37"; exon_number "14";
chr1	StringTie	exon	186000045	186000239	1000	+	.	gene_id "MSTRG.12951"; transcript_id "MSTRG.12951.37"; exon_number "15";
chr1	StringTie	exon	186001298	186001428	1000	+	.	gene_id "MSTRG.12951"; transcript_id "MSTRG.12951.37"; exon_number "16";
chr1	StringTie	exon	186001594	186001741	1000	+	.	gene_id "MSTRG.12951"; transcript_id "MSTRG.12951.37"; exon_number "17";
chr1	StringTie	exon	186003718	186003844	1000	+	.	gene_id "MSTRG.12951"; transcript_id "MSTRG.12951.37"; exon_number "18";
chr1	StringTie	exon	186007128	186007282	1000	+	.	gene_id "MSTRG.12951"; transcript_id "MSTRG.12951.37"; exon_number "19";
chr1	StringTie	exon	186015159	186015437	1000	+	.	gene_id "MSTRG.12951"; transcript_id "MSTRG.12951.37"; exon_number "20";
chr1	StringTie	exon	186015958	186016239	1000	+	.	gene_id "MSTRG.12951"; transcript_id "MSTRG.12951.37"; exon_number "21";
chr1	StringTie	exon	186016963	186017083	1000	+	.	gene_id "MSTRG.12951"; transcript_id "MSTRG.12951.37"; exon_number "22";
chr1	StringTie	exon	186018183	186018352	1000	+	.	gene_id "MSTRG.12951"; transcript_id "MSTRG.12951.37"; exon_number "23";
chr1	StringTie	exon	186019541	186019695	1000	+	.	gene_id "MSTRG.12951"; transcript_id "MSTRG.12951.37"; exon_number "24";
chr1	StringTie	exon	186023030	186023153	1000	+	.	gene_id "MSTRG.12951"; transcript_id "MSTRG.12951.37"; exon_number "25";
chr1	StringTie	exon	186037934	186038035	1000	+	.	gene_id "MSTRG.12951"; transcript_id "MSTRG.12951.37"; exon_number "26";
chr1	StringTie	exon	186038829	186039005	1000	+	.	gene_id "MSTRG.12951"; transcript_id "MSTRG.12951.37"; exon_number "27";
chr1	StringTie	exon	186039728	186039879	1000	+	.	gene_id "MSTRG.12951"; transcript_id "MSTRG.12951.37"; exon_number "28";
chr1	StringTie	exon	186041013	186041136	1000	+	.	gene_id "MSTRG.12951"; transcript_id "MSTRG.12951.37"; exon_number "29";
chr1	StringTie	exon	186045688	186045863	1000	+	.	gene_id "MSTRG.12951"; transcript_id "MSTRG.12951.37"; exon_number "30";
chr1	StringTie	exon	186048743	186048839	1000	+	.	gene_id "MSTRG.12951"; transcript_id "MSTRG.12951.37"; exon_number "31";
chr1	StringTie	exon	186052952	186053074	1000	+	.	gene_id "MSTRG.12951"; transcript_id "MSTRG.12951.37"; exon_number "32";
chr1	StringTie	exon	186053825	186053986	1000	+	.	gene_id "MSTRG.12951"; transcript_id "MSTRG.12951.37"; exon_number "33";
chr1	StringTie	exon	186055393	186055674	1000	+	.	gene_id "MSTRG.12951"; transcript_id "MSTRG.12951.37"; exon_number "34";
chr1	StringTie	exon	186057234	186057401	1000	+	.	gene_id "MSTRG.12951"; transcript_id "MSTRG.12951.37"; exon_number "35";
chr1	StringTie	exon	186061851	186061964	1000	+	.	gene_id "MSTRG.12951"; transcript_id "MSTRG.12951.37"; exon_number "36";
chr1	StringTie	exon	186062514	186062600	1000	+	.	gene_id "MSTRG.12951"; transcript_id "MSTRG.12951.37"; exon_number "37";
chr1	StringTie	exon	186065238	186065429	1000	+	.	gene_id "MSTRG.12951"; transcript_id "MSTRG.12951.37"; exon_number "38";
chr1	StringTie	exon	186067834	186068007	1000	+	.	gene_id "MSTRG.12951"; transcript_id "MSTRG.12951.37"; exon_number "39";
chr1	StringTie	exon	186069663	186069776	1000	+	.	gene_id "MSTRG.12951"; transcript_id "MSTRG.12951.37"; exon_number "40";
chr1	StringTie	exon	186070612	186070757	1000	+	.	gene_id "MSTRG.12951"; transcript_id "MSTRG.12951.37"; exon_number "41";
chr1	StringTie	exon	186074741	186074891	1000	+	.	gene_id "MSTRG.12951"; transcript_id "MSTRG.12951.37"; exon_number "42";
chr1	StringTie	exon	186076428	186076622	1000	+	.	gene_id "MSTRG.12951"; transcript_id "MSTRG.12951.37"; exon_number "43";
chr1	StringTie	exon	186078107	186078220	1000	+	.	gene_id "MSTRG.12951"; transcript_id "MSTRG.12951.37"; exon_number "44";
chr1	StringTie	exon	186081207	186081394	1000	+	.	gene_id "MSTRG.12951"; transcript_id "MSTRG.12951.37"; exon_number "45";
chr1	StringTie	exon	186082865	186082961	1000	+	.	gene_id "MSTRG.12951"; transcript_id "MSTRG.12951.37"; exon_number "46";
chr1	StringTie	exon	186086246	186086407	1000	+	.	gene_id "MSTRG.12951"; transcript_id "MSTRG.12951.37"; exon_number "47";
chr1	StringTie	exon	186087217	186087330	1000	+	.	gene_id "MSTRG.12951"; transcript_id "MSTRG.12951.37"; exon_number "48";
chr1	StringTie	exon	186087443	186087645	1000	+	.	gene_id "MSTRG.12951"; transcript_id "MSTRG.12951.37"; exon_number "49";
chr1	StringTie	exon	186087932	186088013	1000	+	.	gene_id "MSTRG.12951"; transcript_id "MSTRG.12951.37"; exon_number "50";
chr1	StringTie	exon	186088145	186088276	1000	+	.	gene_id "MSTRG.12951"; transcript_id "MSTRG.12951.37"; exon_number "51";
chr1	StringTie	exon	186088606	186088755	1000	+	.	gene_id "MSTRG.12951"; transcript_id "MSTRG.12951.37"; exon_number "52";
chr1	StringTie	exon	186090758	186090917	1000	+	.	gene_id "MSTRG.12951"; transcript_id "MSTRG.12951.37"; exon_number "53";
chr1	StringTie	exon	186093134	186093258	1000	+	.	gene_id "MSTRG.12951"; transcript_id "MSTRG.12951.37"; exon_number "54";
chr1	StringTie	exon	186093486	186093669	1000	+	.	gene_id "MSTRG.12951"; transcript_id "MSTRG.12951.37"; exon_number "55";
chr1	StringTie	exon	186094276	186094373	1000	+	.	gene_id "MSTRG.12951"; transcript_id "MSTRG.12951.37"; exon_number "56";
chr1	StringTie	exon	186095243	186095521	1000	+	.	gene_id "MSTRG.12951"; transcript_id "MSTRG.12951.37"; exon_number "57";
chr1	StringTie	exon	186103472	186103668	1000	+	.	gene_id "MSTRG.12951"; transcript_id "MSTRG.12951.37"; exon_number "58";
chr1	StringTie	exon	186106884	186106965	1000	+	.	gene_id "MSTRG.12951"; transcript_id "MSTRG.12951.37"; exon_number "59";
chr1	StringTie	exon	186108461	186108597	1000	+	.	gene_id "MSTRG.12951"; transcript_id "MSTRG.12951.37"; exon_number "60";
chr1	StringTie	exon	186112812	186112953	1000	+	.	gene_id "MSTRG.12951"; transcript_id "MSTRG.12951.37"; exon_number "61";
chr1	StringTie	exon	186113979	186114123	1000	+	.	gene_id "MSTRG.12951"; transcript_id "MSTRG.12951.37"; exon_number "62";
chr1	StringTie	exon	186114819	186114946	1000	+	.	gene_id "MSTRG.12951"; transcript_id "MSTRG.12951.37"; exon_number "63";
chr1	StringTie	exon	186115258	186115414	1000	+	.	gene_id "MSTRG.12951"; transcript_id "MSTRG.12951.37"; exon_number "64";
chr1	StringTie	exon	186116994	186117115	1000	+	.	gene_id "MSTRG.12951"; transcript_id "MSTRG.12951.37"; exon_number "65";
chr1	StringTie	exon	186117459	186117623	1000	+	.	gene_id "MSTRG.12951"; transcript_id "MSTRG.12951.37"; exon_number "66";
chr1	StringTie	exon	186119191	186119298	1000	+	.	gene_id "MSTRG.12951"; transcript_id "MSTRG.12951.37"; exon_number "67";
chr1	StringTie	exon	186119745	186119882	1000	+	.	gene_id "MSTRG.12951"; transcript_id "MSTRG.12951.37"; exon_number "68";
chr1	StringTie	exon	186120011	186120145	1000	+	.	gene_id "MSTRG.12951"; transcript_id "MSTRG.12951.37"; exon_number "69";
chr1	StringTie	exon	186122951	186123220	1000	+	.	gene_id "MSTRG.12951"; transcript_id "MSTRG.12951.37"; exon_number "70";
chr1	StringTie	exon	186125604	186125794	1000	+	.	gene_id "MSTRG.12951"; transcript_id "MSTRG.12951.37"; exon_number "71";
chr1	StringTie	exon	186128078	186128291	1000	+	.	gene_id "MSTRG.12951"; transcript_id "MSTRG.12951.37"; exon_number "72";
chr1	StringTie	exon	186129966	186130100	1000	+	.	gene_id "MSTRG.12951"; transcript_id "MSTRG.12951.37"; exon_number "73";
chr1	StringTie	exon	186130507	186130697	1000	+	.	gene_id "MSTRG.12951"; transcript_id "MSTRG.12951.37"; exon_number "74";
chr1	StringTie	exon	186132328	186132409	1000	+	.	gene_id "MSTRG.12951"; transcript_id "MSTRG.12951.37"; exon_number "75";
chr1	StringTie	exon	186136668	186136937	1000	+	.	gene_id "MSTRG.12951"; transcript_id "MSTRG.12951.37"; exon_number "76";
chr1	StringTie	exon	186137498	186137668	1000	+	.	gene_id "MSTRG.12951"; transcript_id "MSTRG.12951.37"; exon_number "77";
chr1	StringTie	exon	186137802	186137972	1000	+	.	gene_id "MSTRG.12951"; transcript_id "MSTRG.12951.37"; exon_number "78";
chr1	StringTie	exon	186144173	186144343	1000	+	.	gene_id "MSTRG.12951"; transcript_id "MSTRG.12951.37"; exon_number "79";
chr1	StringTie	exon	186144533	186144719	1000	+	.	gene_id "MSTRG.12951"; transcript_id "MSTRG.12951.37"; exon_number "80";
chr1	StringTie	exon	186145403	186145573	1000	+	.	gene_id "MSTRG.12951"; transcript_id "MSTRG.12951.37"; exon_number "81";
chr1	StringTie	exon	186145753	186145923	1000	+	.	gene_id "MSTRG.12951"; transcript_id "MSTRG.12951.37"; exon_number "82";
chr1	StringTie	exon	186151200	186151349	1000	+	.	gene_id "MSTRG.12951"; transcript_id "MSTRG.12951.37"; exon_number "83";
chr1	StringTie	exon	186151606	186151743	1000	+	.	gene_id "MSTRG.12951"; transcript_id "MSTRG.12951.37"; exon_number "84";
chr1	StringTie	exon	186152750	186152871	1000	+	.	gene_id "MSTRG.12951"; transcript_id "MSTRG.12951.37"; exon_number "85";
chr1	StringTie	exon	186153750	186153987	1000	+	.	gene_id "MSTRG.12951"; transcript_id "MSTRG.12951.37"; exon_number "86";
chr1	StringTie	exon	186165111	186165173	1000	+	.	gene_id "MSTRG.12951"; transcript_id "MSTRG.12951.37"; exon_number "87";
chr1	StringTie	exon	186166184	186166303	1000	+	.	gene_id "MSTRG.12951"; transcript_id "MSTRG.12951.37"; exon_number "88";
chr1	StringTie	exon	186166808	186166942	1000	+	.	gene_id "MSTRG.12951"; transcript_id "MSTRG.12951.37"; exon_number "89";
chr1	StringTie	exon	186171337	186171450	1000	+	.	gene_id "MSTRG.12951"; transcript_id "MSTRG.12951.37"; exon_number "90";
chr1	StringTie	exon	186172006	186172131	1000	+	.	gene_id "MSTRG.12951"; transcript_id "MSTRG.12951.37"; exon_number "91";
chr1	StringTie	exon	186174514	186174642	1000	+	.	gene_id "MSTRG.12951"; transcript_id "MSTRG.12951.37"; exon_number "92";
chr1	StringTie	exon	186182168	186182287	1000	+	.	gene_id "MSTRG.12951"; transcript_id "MSTRG.12951.37"; exon_number "93";
chr1	StringTie	exon	186187883	186188009	1000	+	.	gene_id "MSTRG.12951"; transcript_id "MSTRG.12951.37"; exon_number "94";
chr1	StringTie	exon	186189512	186190999	1000	+	.	gene_id "MSTRG.12951"; transcript_id "MSTRG.12951.37"; exon_number "95";
chr1	StringTie	transcript	185962525	186191175	1000	+	.	gene_id "MSTRG.12951"; transcript_id "MSTRG.12951.38";
chr1	StringTie	exon	185962525	185962659	1000	+	.	gene_id "MSTRG.12951"; transcript_id "MSTRG.12951.38"; exon_number "1";
chr1	StringTie	exon	185963768	185963895	1000	+	.	gene_id "MSTRG.12951"; transcript_id "MSTRG.12951.38"; exon_number "2";
chr1	StringTie	exon	185965802	185965915	1000	+	.	gene_id "MSTRG.12951"; transcript_id "MSTRG.12951.38"; exon_number "3";
chr1	StringTie	exon	185970335	185970493	1000	+	.	gene_id "MSTRG.12951"; transcript_id "MSTRG.12951.38"; exon_number "4";
chr1	StringTie	exon	185977787	185977981	1000	+	.	gene_id "MSTRG.12951"; transcript_id "MSTRG.12951.38"; exon_number "5";
chr1	StringTie	exon	185980978	185981073	1000	+	.	gene_id "MSTRG.12951"; transcript_id "MSTRG.12951.38"; exon_number "6";
chr1	StringTie	exon	185982262	185982389	1000	+	.	gene_id "MSTRG.12951"; transcript_id "MSTRG.12951.38"; exon_number "7";
chr1	StringTie	exon	185984169	185984313	1000	+	.	gene_id "MSTRG.12951"; transcript_id "MSTRG.12951.38"; exon_number "8";
chr1	StringTie	exon	185987432	185987544	1000	+	.	gene_id "MSTRG.12951"; transcript_id "MSTRG.12951.38"; exon_number "9";
chr1	StringTie	exon	185989488	185989647	1000	+	.	gene_id "MSTRG.12951"; transcript_id "MSTRG.12951.38"; exon_number "10";
chr1	StringTie	exon	185990275	185990443	1000	+	.	gene_id "MSTRG.12951"; transcript_id "MSTRG.12951.38"; exon_number "11";
chr1	StringTie	exon	185993182	185993309	1000	+	.	gene_id "MSTRG.12951"; transcript_id "MSTRG.12951.38"; exon_number "12";
chr1	StringTie	exon	185994815	185995087	1000	+	.	gene_id "MSTRG.12951"; transcript_id "MSTRG.12951.38"; exon_number "13";
chr1	StringTie	exon	185997429	185997524	1000	+	.	gene_id "MSTRG.12951"; transcript_id "MSTRG.12951.38"; exon_number "14";
chr1	StringTie	exon	186000045	186000239	1000	+	.	gene_id "MSTRG.12951"; transcript_id "MSTRG.12951.38"; exon_number "15";
chr1	StringTie	exon	186001298	186001428	1000	+	.	gene_id "MSTRG.12951"; transcript_id "MSTRG.12951.38"; exon_number "16";
chr1	StringTie	exon	186001594	186001741	1000	+	.	gene_id "MSTRG.12951"; transcript_id "MSTRG.12951.38"; exon_number "17";
chr1	StringTie	exon	186003718	186003844	1000	+	.	gene_id "MSTRG.12951"; transcript_id "MSTRG.12951.38"; exon_number "18";
chr1	StringTie	exon	186007128	186007282	1000	+	.	gene_id "MSTRG.12951"; transcript_id "MSTRG.12951.38"; exon_number "19";
chr1	StringTie	exon	186015159	186015437	1000	+	.	gene_id "MSTRG.12951"; transcript_id "MSTRG.12951.38"; exon_number "20";
chr1	StringTie	exon	186015958	186016239	1000	+	.	gene_id "MSTRG.12951"; transcript_id "MSTRG.12951.38"; exon_number "21";
chr1	StringTie	exon	186016963	186017071	1000	+	.	gene_id "MSTRG.12951"; transcript_id "MSTRG.12951.38"; exon_number "22";
chr1	StringTie	exon	186018183	186018352	1000	+	.	gene_id "MSTRG.12951"; transcript_id "MSTRG.12951.38"; exon_number "23";
chr1	StringTie	exon	186019541	186019695	1000	+	.	gene_id "MSTRG.12951"; transcript_id "MSTRG.12951.38"; exon_number "24";
chr1	StringTie	exon	186023030	186023153	1000	+	.	gene_id "MSTRG.12951"; transcript_id "MSTRG.12951.38"; exon_number "25";
chr1	StringTie	exon	186037934	186038035	1000	+	.	gene_id "MSTRG.12951"; transcript_id "MSTRG.12951.38"; exon_number "26";
chr1	StringTie	exon	186038829	186039005	1000	+	.	gene_id "MSTRG.12951"; transcript_id "MSTRG.12951.38"; exon_number "27";
chr1	StringTie	exon	186039728	186039879	1000	+	.	gene_id "MSTRG.12951"; transcript_id "MSTRG.12951.38"; exon_number "28";
chr1	StringTie	exon	186041013	186041136	1000	+	.	gene_id "MSTRG.12951"; transcript_id "MSTRG.12951.38"; exon_number "29";
chr1	StringTie	exon	186045688	186045863	1000	+	.	gene_id "MSTRG.12951"; transcript_id "MSTRG.12951.38"; exon_number "30";
chr1	StringTie	exon	186048743	186048839	1000	+	.	gene_id "MSTRG.12951"; transcript_id "MSTRG.12951.38"; exon_number "31";
chr1	StringTie	exon	186052952	186053074	1000	+	.	gene_id "MSTRG.12951"; transcript_id "MSTRG.12951.38"; exon_number "32";
chr1	StringTie	exon	186053825	186053986	1000	+	.	gene_id "MSTRG.12951"; transcript_id "MSTRG.12951.38"; exon_number "33";
chr1	StringTie	exon	186055393	186055674	1000	+	.	gene_id "MSTRG.12951"; transcript_id "MSTRG.12951.38"; exon_number "34";
chr1	StringTie	exon	186057234	186057401	1000	+	.	gene_id "MSTRG.12951"; transcript_id "MSTRG.12951.38"; exon_number "35";
chr1	StringTie	exon	186061851	186061964	1000	+	.	gene_id "MSTRG.12951"; transcript_id "MSTRG.12951.38"; exon_number "36";
chr1	StringTie	exon	186062514	186062600	1000	+	.	gene_id "MSTRG.12951"; transcript_id "MSTRG.12951.38"; exon_number "37";
chr1	StringTie	exon	186065238	186065429	1000	+	.	gene_id "MSTRG.12951"; transcript_id "MSTRG.12951.38"; exon_number "38";
chr1	StringTie	exon	186067834	186068007	1000	+	.	gene_id "MSTRG.12951"; transcript_id "MSTRG.12951.38"; exon_number "39";
chr1	StringTie	exon	186069663	186069776	1000	+	.	gene_id "MSTRG.12951"; transcript_id "MSTRG.12951.38"; exon_number "40";
chr1	StringTie	exon	186070612	186070757	1000	+	.	gene_id "MSTRG.12951"; transcript_id "MSTRG.12951.38"; exon_number "41";
chr1	StringTie	exon	186074741	186074891	1000	+	.	gene_id "MSTRG.12951"; transcript_id "MSTRG.12951.38"; exon_number "42";
chr1	StringTie	exon	186076428	186076622	1000	+	.	gene_id "MSTRG.12951"; transcript_id "MSTRG.12951.38"; exon_number "43";
chr1	StringTie	exon	186078107	186078220	1000	+	.	gene_id "MSTRG.12951"; transcript_id "MSTRG.12951.38"; exon_number "44";
chr1	StringTie	exon	186081207	186081394	1000	+	.	gene_id "MSTRG.12951"; transcript_id "MSTRG.12951.38"; exon_number "45";
chr1	StringTie	exon	186082865	186082961	1000	+	.	gene_id "MSTRG.12951"; transcript_id "MSTRG.12951.38"; exon_number "46";
chr1	StringTie	exon	186086246	186086407	1000	+	.	gene_id "MSTRG.12951"; transcript_id "MSTRG.12951.38"; exon_number "47";
chr1	StringTie	exon	186087217	186087330	1000	+	.	gene_id "MSTRG.12951"; transcript_id "MSTRG.12951.38"; exon_number "48";
chr1	StringTie	exon	186087443	186087645	1000	+	.	gene_id "MSTRG.12951"; transcript_id "MSTRG.12951.38"; exon_number "49";
chr1	StringTie	exon	186087932	186088013	1000	+	.	gene_id "MSTRG.12951"; transcript_id "MSTRG.12951.38"; exon_number "50";
chr1	StringTie	exon	186088145	186088276	1000	+	.	gene_id "MSTRG.12951"; transcript_id "MSTRG.12951.38"; exon_number "51";
chr1	StringTie	exon	186088606	186088755	1000	+	.	gene_id "MSTRG.12951"; transcript_id "MSTRG.12951.38"; exon_number "52";
chr1	StringTie	exon	186090758	186090917	1000	+	.	gene_id "MSTRG.12951"; transcript_id "MSTRG.12951.38"; exon_number "53";
chr1	StringTie	exon	186093134	186093258	1000	+	.	gene_id "MSTRG.12951"; transcript_id "MSTRG.12951.38"; exon_number "54";
chr1	StringTie	exon	186093486	186093669	1000	+	.	gene_id "MSTRG.12951"; transcript_id "MSTRG.12951.38"; exon_number "55";
chr1	StringTie	exon	186095243	186095521	1000	+	.	gene_id "MSTRG.12951"; transcript_id "MSTRG.12951.38"; exon_number "56";
chr1	StringTie	exon	186103472	186103668	1000	+	.	gene_id "MSTRG.12951"; transcript_id "MSTRG.12951.38"; exon_number "57";
chr1	StringTie	exon	186106884	186106965	1000	+	.	gene_id "MSTRG.12951"; transcript_id "MSTRG.12951.38"; exon_number "58";
chr1	StringTie	exon	186108461	186108597	1000	+	.	gene_id "MSTRG.12951"; transcript_id "MSTRG.12951.38"; exon_number "59";
chr1	StringTie	exon	186112812	186112953	1000	+	.	gene_id "MSTRG.12951"; transcript_id "MSTRG.12951.38"; exon_number "60";
chr1	StringTie	exon	186113979	186114123	1000	+	.	gene_id "MSTRG.12951"; transcript_id "MSTRG.12951.38"; exon_number "61";
chr1	StringTie	exon	186114819	186114946	1000	+	.	gene_id "MSTRG.12951"; transcript_id "MSTRG.12951.38"; exon_number "62";
chr1	StringTie	exon	186115258	186115414	1000	+	.	gene_id "MSTRG.12951"; transcript_id "MSTRG.12951.38"; exon_number "63";
chr1	StringTie	exon	186116994	186117115	1000	+	.	gene_id "MSTRG.12951"; transcript_id "MSTRG.12951.38"; exon_number "64";
chr1	StringTie	exon	186117459	186117623	1000	+	.	gene_id "MSTRG.12951"; transcript_id "MSTRG.12951.38"; exon_number "65";
chr1	StringTie	exon	186119191	186119298	1000	+	.	gene_id "MSTRG.12951"; transcript_id "MSTRG.12951.38"; exon_number "66";
chr1	StringTie	exon	186119745	186119882	1000	+	.	gene_id "MSTRG.12951"; transcript_id "MSTRG.12951.38"; exon_number "67";
chr1	StringTie	exon	186120011	186120145	1000	+	.	gene_id "MSTRG.12951"; transcript_id "MSTRG.12951.38"; exon_number "68";
chr1	StringTie	exon	186122951	186123220	1000	+	.	gene_id "MSTRG.12951"; transcript_id "MSTRG.12951.38"; exon_number "69";
chr1	StringTie	exon	186125604	186125794	1000	+	.	gene_id "MSTRG.12951"; transcript_id "MSTRG.12951.38"; exon_number "70";
chr1	StringTie	exon	186128078	186128291	1000	+	.	gene_id "MSTRG.12951"; transcript_id "MSTRG.12951.38"; exon_number "71";
chr1	StringTie	exon	186129966	186130100	1000	+	.	gene_id "MSTRG.12951"; transcript_id "MSTRG.12951.38"; exon_number "72";
chr1	StringTie	exon	186130507	186130697	1000	+	.	gene_id "MSTRG.12951"; transcript_id "MSTRG.12951.38"; exon_number "73";
chr1	StringTie	exon	186132328	186132409	1000	+	.	gene_id "MSTRG.12951"; transcript_id "MSTRG.12951.38"; exon_number "74";
chr1	StringTie	exon	186136668	186136937	1000	+	.	gene_id "MSTRG.12951"; transcript_id "MSTRG.12951.38"; exon_number "75";
chr1	StringTie	exon	186137498	186137668	1000	+	.	gene_id "MSTRG.12951"; transcript_id "MSTRG.12951.38"; exon_number "76";
chr1	StringTie	exon	186137802	186137972	1000	+	.	gene_id "MSTRG.12951"; transcript_id "MSTRG.12951.38"; exon_number "77";
chr1	StringTie	exon	186144173	186144343	1000	+	.	gene_id "MSTRG.12951"; transcript_id "MSTRG.12951.38"; exon_number "78";
chr1	StringTie	exon	186144533	186144703	1000	+	.	gene_id "MSTRG.12951"; transcript_id "MSTRG.12951.38"; exon_number "79";
chr1	StringTie	exon	186145403	186145573	1000	+	.	gene_id "MSTRG.12951"; transcript_id "MSTRG.12951.38"; exon_number "80";
chr1	StringTie	exon	186145753	186145923	1000	+	.	gene_id "MSTRG.12951"; transcript_id "MSTRG.12951.38"; exon_number "81";
chr1	StringTie	exon	186151200	186151349	1000	+	.	gene_id "MSTRG.12951"; transcript_id "MSTRG.12951.38"; exon_number "82";
chr1	StringTie	exon	186151606	186151743	1000	+	.	gene_id "MSTRG.12951"; transcript_id "MSTRG.12951.38"; exon_number "83";
chr1	StringTie	exon	186152750	186152871	1000	+	.	gene_id "MSTRG.12951"; transcript_id "MSTRG.12951.38"; exon_number "84";
chr1	StringTie	exon	186153750	186153987	1000	+	.	gene_id "MSTRG.12951"; transcript_id "MSTRG.12951.38"; exon_number "85";
chr1	StringTie	exon	186165111	186165173	1000	+	.	gene_id "MSTRG.12951"; transcript_id "MSTRG.12951.38"; exon_number "86";
chr1	StringTie	exon	186166184	186166303	1000	+	.	gene_id "MSTRG.12951"; transcript_id "MSTRG.12951.38"; exon_number "87";
chr1	StringTie	exon	186166808	186166942	1000	+	.	gene_id "MSTRG.12951"; transcript_id "MSTRG.12951.38"; exon_number "88";
chr1	StringTie	exon	186171337	186171450	1000	+	.	gene_id "MSTRG.12951"; transcript_id "MSTRG.12951.38"; exon_number "89";
chr1	StringTie	exon	186172006	186172131	1000	+	.	gene_id "MSTRG.12951"; transcript_id "MSTRG.12951.38"; exon_number "90";
chr1	StringTie	exon	186174514	186174642	1000	+	.	gene_id "MSTRG.12951"; transcript_id "MSTRG.12951.38"; exon_number "91";
chr1	StringTie	exon	186178416	186178766	1000	+	.	gene_id "MSTRG.12951"; transcript_id "MSTRG.12951.38"; exon_number "92";
chr1	StringTie	exon	186182168	186182287	1000	+	.	gene_id "MSTRG.12951"; transcript_id "MSTRG.12951.38"; exon_number "93";
chr1	StringTie	exon	186187883	186188009	1000	+	.	gene_id "MSTRG.12951"; transcript_id "MSTRG.12951.38"; exon_number "94";
chr1	StringTie	exon	186189512	186191175	1000	+	.	gene_id "MSTRG.12951"; transcript_id "MSTRG.12951.38"; exon_number "95";
chr1	StringTie	transcript	185836209	185870642	1000	+	.	gene_id "MSTRG.12951"; transcript_id "MSTRG.12951.4";
chr1	StringTie	exon	185836209	185836241	1000	+	.	gene_id "MSTRG.12951"; transcript_id "MSTRG.12951.4"; exon_number "1";
chr1	StringTie	exon	185846026	185846096	1000	+	.	gene_id "MSTRG.12951"; transcript_id "MSTRG.12951.4"; exon_number "2";
chr1	StringTie	exon	185864470	185864628	1000	+	.	gene_id "MSTRG.12951"; transcript_id "MSTRG.12951.4"; exon_number "3";
chr1	StringTie	exon	185865741	185865863	1000	+	.	gene_id "MSTRG.12951"; transcript_id "MSTRG.12951.4"; exon_number "4";
chr1	StringTie	exon	185866426	185870642	1000	+	.	gene_id "MSTRG.12951"; transcript_id "MSTRG.12951.4"; exon_number "5";
chr1	StringTie	transcript	185963851	185972128	1000	+	.	gene_id "MSTRG.12951"; transcript_id "MSTRG.12951.40";
chr1	StringTie	exon	185963851	185963895	1000	+	.	gene_id "MSTRG.12951"; transcript_id "MSTRG.12951.40"; exon_number "1";
chr1	StringTie	exon	185965802	185965915	1000	+	.	gene_id "MSTRG.12951"; transcript_id "MSTRG.12951.40"; exon_number "2";
chr1	StringTie	exon	185970335	185970493	1000	+	.	gene_id "MSTRG.12951"; transcript_id "MSTRG.12951.40"; exon_number "3";
chr1	StringTie	exon	185972111	185972128	1000	+	.	gene_id "MSTRG.12951"; transcript_id "MSTRG.12951.40"; exon_number "4";
chr1	StringTie	transcript	185982252	186191040	1000	+	.	gene_id "MSTRG.12951"; transcript_id "MSTRG.12951.41";
chr1	StringTie	exon	185982252	185982389	1000	+	.	gene_id "MSTRG.12951"; transcript_id "MSTRG.12951.41"; exon_number "1";
chr1	StringTie	exon	185984169	185984313	1000	+	.	gene_id "MSTRG.12951"; transcript_id "MSTRG.12951.41"; exon_number "2";
chr1	StringTie	exon	185987432	185987544	1000	+	.	gene_id "MSTRG.12951"; transcript_id "MSTRG.12951.41"; exon_number "3";
chr1	StringTie	exon	185989488	185989647	1000	+	.	gene_id "MSTRG.12951"; transcript_id "MSTRG.12951.41"; exon_number "4";
chr1	StringTie	exon	185993182	185993309	1000	+	.	gene_id "MSTRG.12951"; transcript_id "MSTRG.12951.41"; exon_number "5";
chr1	StringTie	exon	185994815	185995087	1000	+	.	gene_id "MSTRG.12951"; transcript_id "MSTRG.12951.41"; exon_number "6";
chr1	StringTie	exon	185997429	185997524	1000	+	.	gene_id "MSTRG.12951"; transcript_id "MSTRG.12951.41"; exon_number "7";
chr1	StringTie	exon	186000045	186000239	1000	+	.	gene_id "MSTRG.12951"; transcript_id "MSTRG.12951.41"; exon_number "8";
chr1	StringTie	exon	186001298	186001428	1000	+	.	gene_id "MSTRG.12951"; transcript_id "MSTRG.12951.41"; exon_number "9";
chr1	StringTie	exon	186001594	186001741	1000	+	.	gene_id "MSTRG.12951"; transcript_id "MSTRG.12951.41"; exon_number "10";
chr1	StringTie	exon	186003718	186003844	1000	+	.	gene_id "MSTRG.12951"; transcript_id "MSTRG.12951.41"; exon_number "11";
chr1	StringTie	exon	186007128	186007282	1000	+	.	gene_id "MSTRG.12951"; transcript_id "MSTRG.12951.41"; exon_number "12";
chr1	StringTie	exon	186015159	186015437	1000	+	.	gene_id "MSTRG.12951"; transcript_id "MSTRG.12951.41"; exon_number "13";
chr1	StringTie	exon	186015958	186016239	1000	+	.	gene_id "MSTRG.12951"; transcript_id "MSTRG.12951.41"; exon_number "14";
chr1	StringTie	exon	186016963	186017071	1000	+	.	gene_id "MSTRG.12951"; transcript_id "MSTRG.12951.41"; exon_number "15";
chr1	StringTie	exon	186018183	186018352	1000	+	.	gene_id "MSTRG.12951"; transcript_id "MSTRG.12951.41"; exon_number "16";
chr1	StringTie	exon	186019541	186019695	1000	+	.	gene_id "MSTRG.12951"; transcript_id "MSTRG.12951.41"; exon_number "17";
chr1	StringTie	exon	186023030	186023153	1000	+	.	gene_id "MSTRG.12951"; transcript_id "MSTRG.12951.41"; exon_number "18";
chr1	StringTie	exon	186037934	186038035	1000	+	.	gene_id "MSTRG.12951"; transcript_id "MSTRG.12951.41"; exon_number "19";
chr1	StringTie	exon	186038829	186039005	1000	+	.	gene_id "MSTRG.12951"; transcript_id "MSTRG.12951.41"; exon_number "20";
chr1	StringTie	exon	186039728	186039879	1000	+	.	gene_id "MSTRG.12951"; transcript_id "MSTRG.12951.41"; exon_number "21";
chr1	StringTie	exon	186041013	186041136	1000	+	.	gene_id "MSTRG.12951"; transcript_id "MSTRG.12951.41"; exon_number "22";
chr1	StringTie	exon	186045688	186045863	1000	+	.	gene_id "MSTRG.12951"; transcript_id "MSTRG.12951.41"; exon_number "23";
chr1	StringTie	exon	186048743	186048839	1000	+	.	gene_id "MSTRG.12951"; transcript_id "MSTRG.12951.41"; exon_number "24";
chr1	StringTie	exon	186052952	186053074	1000	+	.	gene_id "MSTRG.12951"; transcript_id "MSTRG.12951.41"; exon_number "25";
chr1	StringTie	exon	186053825	186053986	1000	+	.	gene_id "MSTRG.12951"; transcript_id "MSTRG.12951.41"; exon_number "26";
chr1	StringTie	exon	186055393	186055674	1000	+	.	gene_id "MSTRG.12951"; transcript_id "MSTRG.12951.41"; exon_number "27";
chr1	StringTie	exon	186057234	186057401	1000	+	.	gene_id "MSTRG.12951"; transcript_id "MSTRG.12951.41"; exon_number "28";
chr1	StringTie	exon	186061851	186061964	1000	+	.	gene_id "MSTRG.12951"; transcript_id "MSTRG.12951.41"; exon_number "29";
chr1	StringTie	exon	186062514	186062600	1000	+	.	gene_id "MSTRG.12951"; transcript_id "MSTRG.12951.41"; exon_number "30";
chr1	StringTie	exon	186065238	186065429	1000	+	.	gene_id "MSTRG.12951"; transcript_id "MSTRG.12951.41"; exon_number "31";
chr1	StringTie	exon	186067834	186068007	1000	+	.	gene_id "MSTRG.12951"; transcript_id "MSTRG.12951.41"; exon_number "32";
chr1	StringTie	exon	186069663	186069776	1000	+	.	gene_id "MSTRG.12951"; transcript_id "MSTRG.12951.41"; exon_number "33";
chr1	StringTie	exon	186070612	186070757	1000	+	.	gene_id "MSTRG.12951"; transcript_id "MSTRG.12951.41"; exon_number "34";
chr1	StringTie	exon	186074741	186074891	1000	+	.	gene_id "MSTRG.12951"; transcript_id "MSTRG.12951.41"; exon_number "35";
chr1	StringTie	exon	186076428	186076622	1000	+	.	gene_id "MSTRG.12951"; transcript_id "MSTRG.12951.41"; exon_number "36";
chr1	StringTie	exon	186078107	186078220	1000	+	.	gene_id "MSTRG.12951"; transcript_id "MSTRG.12951.41"; exon_number "37";
chr1	StringTie	exon	186081207	186081394	1000	+	.	gene_id "MSTRG.12951"; transcript_id "MSTRG.12951.41"; exon_number "38";
chr1	StringTie	exon	186082865	186082961	1000	+	.	gene_id "MSTRG.12951"; transcript_id "MSTRG.12951.41"; exon_number "39";
chr1	StringTie	exon	186086246	186086407	1000	+	.	gene_id "MSTRG.12951"; transcript_id "MSTRG.12951.41"; exon_number "40";
chr1	StringTie	exon	186087217	186087330	1000	+	.	gene_id "MSTRG.12951"; transcript_id "MSTRG.12951.41"; exon_number "41";
chr1	StringTie	exon	186087443	186087645	1000	+	.	gene_id "MSTRG.12951"; transcript_id "MSTRG.12951.41"; exon_number "42";
chr1	StringTie	exon	186087932	186088013	1000	+	.	gene_id "MSTRG.12951"; transcript_id "MSTRG.12951.41"; exon_number "43";
chr1	StringTie	exon	186088145	186088276	1000	+	.	gene_id "MSTRG.12951"; transcript_id "MSTRG.12951.41"; exon_number "44";
chr1	StringTie	exon	186088606	186088755	1000	+	.	gene_id "MSTRG.12951"; transcript_id "MSTRG.12951.41"; exon_number "45";
chr1	StringTie	exon	186090758	186090917	1000	+	.	gene_id "MSTRG.12951"; transcript_id "MSTRG.12951.41"; exon_number "46";
chr1	StringTie	exon	186093134	186093258	1000	+	.	gene_id "MSTRG.12951"; transcript_id "MSTRG.12951.41"; exon_number "47";
chr1	StringTie	exon	186093486	186093669	1000	+	.	gene_id "MSTRG.12951"; transcript_id "MSTRG.12951.41"; exon_number "48";
chr1	StringTie	exon	186095243	186095521	1000	+	.	gene_id "MSTRG.12951"; transcript_id "MSTRG.12951.41"; exon_number "49";
chr1	StringTie	exon	186103472	186103668	1000	+	.	gene_id "MSTRG.12951"; transcript_id "MSTRG.12951.41"; exon_number "50";
chr1	StringTie	exon	186106884	186106965	1000	+	.	gene_id "MSTRG.12951"; transcript_id "MSTRG.12951.41"; exon_number "51";
chr1	StringTie	exon	186108461	186108597	1000	+	.	gene_id "MSTRG.12951"; transcript_id "MSTRG.12951.41"; exon_number "52";
chr1	StringTie	exon	186112812	186112953	1000	+	.	gene_id "MSTRG.12951"; transcript_id "MSTRG.12951.41"; exon_number "53";
chr1	StringTie	exon	186113979	186114123	1000	+	.	gene_id "MSTRG.12951"; transcript_id "MSTRG.12951.41"; exon_number "54";
chr1	StringTie	exon	186114819	186114946	1000	+	.	gene_id "MSTRG.12951"; transcript_id "MSTRG.12951.41"; exon_number "55";
chr1	StringTie	exon	186115258	186115414	1000	+	.	gene_id "MSTRG.12951"; transcript_id "MSTRG.12951.41"; exon_number "56";
chr1	StringTie	exon	186116994	186117115	1000	+	.	gene_id "MSTRG.12951"; transcript_id "MSTRG.12951.41"; exon_number "57";
chr1	StringTie	exon	186117459	186117623	1000	+	.	gene_id "MSTRG.12951"; transcript_id "MSTRG.12951.41"; exon_number "58";
chr1	StringTie	exon	186119191	186119298	1000	+	.	gene_id "MSTRG.12951"; transcript_id "MSTRG.12951.41"; exon_number "59";
chr1	StringTie	exon	186119745	186119882	1000	+	.	gene_id "MSTRG.12951"; transcript_id "MSTRG.12951.41"; exon_number "60";
chr1	StringTie	exon	186120011	186120145	1000	+	.	gene_id "MSTRG.12951"; transcript_id "MSTRG.12951.41"; exon_number "61";
chr1	StringTie	exon	186122951	186123220	1000	+	.	gene_id "MSTRG.12951"; transcript_id "MSTRG.12951.41"; exon_number "62";
chr1	StringTie	exon	186125604	186125794	1000	+	.	gene_id "MSTRG.12951"; transcript_id "MSTRG.12951.41"; exon_number "63";
chr1	StringTie	exon	186128078	186128291	1000	+	.	gene_id "MSTRG.12951"; transcript_id "MSTRG.12951.41"; exon_number "64";
chr1	StringTie	exon	186129966	186130100	1000	+	.	gene_id "MSTRG.12951"; transcript_id "MSTRG.12951.41"; exon_number "65";
chr1	StringTie	exon	186130507	186130697	1000	+	.	gene_id "MSTRG.12951"; transcript_id "MSTRG.12951.41"; exon_number "66";
chr1	StringTie	exon	186132328	186132409	1000	+	.	gene_id "MSTRG.12951"; transcript_id "MSTRG.12951.41"; exon_number "67";
chr1	StringTie	exon	186136668	186136937	1000	+	.	gene_id "MSTRG.12951"; transcript_id "MSTRG.12951.41"; exon_number "68";
chr1	StringTie	exon	186137498	186137668	1000	+	.	gene_id "MSTRG.12951"; transcript_id "MSTRG.12951.41"; exon_number "69";
chr1	StringTie	exon	186137802	186137972	1000	+	.	gene_id "MSTRG.12951"; transcript_id "MSTRG.12951.41"; exon_number "70";
chr1	StringTie	exon	186144173	186144343	1000	+	.	gene_id "MSTRG.12951"; transcript_id "MSTRG.12951.41"; exon_number "71";
chr1	StringTie	exon	186144533	186144703	1000	+	.	gene_id "MSTRG.12951"; transcript_id "MSTRG.12951.41"; exon_number "72";
chr1	StringTie	exon	186145403	186145573	1000	+	.	gene_id "MSTRG.12951"; transcript_id "MSTRG.12951.41"; exon_number "73";
chr1	StringTie	exon	186145753	186145923	1000	+	.	gene_id "MSTRG.12951"; transcript_id "MSTRG.12951.41"; exon_number "74";
chr1	StringTie	exon	186151200	186151349	1000	+	.	gene_id "MSTRG.12951"; transcript_id "MSTRG.12951.41"; exon_number "75";
chr1	StringTie	exon	186151606	186151743	1000	+	.	gene_id "MSTRG.12951"; transcript_id "MSTRG.12951.41"; exon_number "76";
chr1	StringTie	exon	186152750	186152871	1000	+	.	gene_id "MSTRG.12951"; transcript_id "MSTRG.12951.41"; exon_number "77";
chr1	StringTie	exon	186153750	186153987	1000	+	.	gene_id "MSTRG.12951"; transcript_id "MSTRG.12951.41"; exon_number "78";
chr1	StringTie	exon	186165111	186165173	1000	+	.	gene_id "MSTRG.12951"; transcript_id "MSTRG.12951.41"; exon_number "79";
chr1	StringTie	exon	186166184	186166303	1000	+	.	gene_id "MSTRG.12951"; transcript_id "MSTRG.12951.41"; exon_number "80";
chr1	StringTie	exon	186166808	186166942	1000	+	.	gene_id "MSTRG.12951"; transcript_id "MSTRG.12951.41"; exon_number "81";
chr1	StringTie	exon	186171337	186171450	1000	+	.	gene_id "MSTRG.12951"; transcript_id "MSTRG.12951.41"; exon_number "82";
chr1	StringTie	exon	186172006	186172131	1000	+	.	gene_id "MSTRG.12951"; transcript_id "MSTRG.12951.41"; exon_number "83";
chr1	StringTie	exon	186174514	186174642	1000	+	.	gene_id "MSTRG.12951"; transcript_id "MSTRG.12951.41"; exon_number "84";
chr1	StringTie	exon	186182168	186182287	1000	+	.	gene_id "MSTRG.12951"; transcript_id "MSTRG.12951.41"; exon_number "85";
chr1	StringTie	exon	186187883	186188009	1000	+	.	gene_id "MSTRG.12951"; transcript_id "MSTRG.12951.41"; exon_number "86";
chr1	StringTie	exon	186189512	186191040	1000	+	.	gene_id "MSTRG.12951"; transcript_id "MSTRG.12951.41"; exon_number "87";
chr1	StringTie	transcript	186016891	186190978	1000	+	.	gene_id "MSTRG.12951"; transcript_id "MSTRG.12951.42";
chr1	StringTie	exon	186016891	186017071	1000	+	.	gene_id "MSTRG.12951"; transcript_id "MSTRG.12951.42"; exon_number "1";
chr1	StringTie	exon	186018183	186018352	1000	+	.	gene_id "MSTRG.12951"; transcript_id "MSTRG.12951.42"; exon_number "2";
chr1	StringTie	exon	186019541	186019695	1000	+	.	gene_id "MSTRG.12951"; transcript_id "MSTRG.12951.42"; exon_number "3";
chr1	StringTie	exon	186023030	186023153	1000	+	.	gene_id "MSTRG.12951"; transcript_id "MSTRG.12951.42"; exon_number "4";
chr1	StringTie	exon	186037934	186038035	1000	+	.	gene_id "MSTRG.12951"; transcript_id "MSTRG.12951.42"; exon_number "5";
chr1	StringTie	exon	186038829	186039083	1000	+	.	gene_id "MSTRG.12951"; transcript_id "MSTRG.12951.42"; exon_number "6";
chr1	StringTie	exon	186039728	186039879	1000	+	.	gene_id "MSTRG.12951"; transcript_id "MSTRG.12951.42"; exon_number "7";
chr1	StringTie	exon	186041013	186041136	1000	+	.	gene_id "MSTRG.12951"; transcript_id "MSTRG.12951.42"; exon_number "8";
chr1	StringTie	exon	186045688	186045863	1000	+	.	gene_id "MSTRG.12951"; transcript_id "MSTRG.12951.42"; exon_number "9";
chr1	StringTie	exon	186048743	186048839	1000	+	.	gene_id "MSTRG.12951"; transcript_id "MSTRG.12951.42"; exon_number "10";
chr1	StringTie	exon	186052952	186053074	1000	+	.	gene_id "MSTRG.12951"; transcript_id "MSTRG.12951.42"; exon_number "11";
chr1	StringTie	exon	186053825	186053986	1000	+	.	gene_id "MSTRG.12951"; transcript_id "MSTRG.12951.42"; exon_number "12";
chr1	StringTie	exon	186055393	186055674	1000	+	.	gene_id "MSTRG.12951"; transcript_id "MSTRG.12951.42"; exon_number "13";
chr1	StringTie	exon	186057234	186057401	1000	+	.	gene_id "MSTRG.12951"; transcript_id "MSTRG.12951.42"; exon_number "14";
chr1	StringTie	exon	186061851	186061964	1000	+	.	gene_id "MSTRG.12951"; transcript_id "MSTRG.12951.42"; exon_number "15";
chr1	StringTie	exon	186062514	186062600	1000	+	.	gene_id "MSTRG.12951"; transcript_id "MSTRG.12951.42"; exon_number "16";
chr1	StringTie	exon	186065238	186065429	1000	+	.	gene_id "MSTRG.12951"; transcript_id "MSTRG.12951.42"; exon_number "17";
chr1	StringTie	exon	186067834	186068007	1000	+	.	gene_id "MSTRG.12951"; transcript_id "MSTRG.12951.42"; exon_number "18";
chr1	StringTie	exon	186069663	186069776	1000	+	.	gene_id "MSTRG.12951"; transcript_id "MSTRG.12951.42"; exon_number "19";
chr1	StringTie	exon	186070612	186070757	1000	+	.	gene_id "MSTRG.12951"; transcript_id "MSTRG.12951.42"; exon_number "20";
chr1	StringTie	exon	186074741	186074891	1000	+	.	gene_id "MSTRG.12951"; transcript_id "MSTRG.12951.42"; exon_number "21";
chr1	StringTie	exon	186076428	186076622	1000	+	.	gene_id "MSTRG.12951"; transcript_id "MSTRG.12951.42"; exon_number "22";
chr1	StringTie	exon	186078107	186078220	1000	+	.	gene_id "MSTRG.12951"; transcript_id "MSTRG.12951.42"; exon_number "23";
chr1	StringTie	exon	186081207	186081394	1000	+	.	gene_id "MSTRG.12951"; transcript_id "MSTRG.12951.42"; exon_number "24";
chr1	StringTie	exon	186082865	186082961	1000	+	.	gene_id "MSTRG.12951"; transcript_id "MSTRG.12951.42"; exon_number "25";
chr1	StringTie	exon	186086246	186086407	1000	+	.	gene_id "MSTRG.12951"; transcript_id "MSTRG.12951.42"; exon_number "26";
chr1	StringTie	exon	186087217	186087330	1000	+	.	gene_id "MSTRG.12951"; transcript_id "MSTRG.12951.42"; exon_number "27";
chr1	StringTie	exon	186087443	186087645	1000	+	.	gene_id "MSTRG.12951"; transcript_id "MSTRG.12951.42"; exon_number "28";
chr1	StringTie	exon	186088145	186088276	1000	+	.	gene_id "MSTRG.12951"; transcript_id "MSTRG.12951.42"; exon_number "29";
chr1	StringTie	exon	186088606	186088755	1000	+	.	gene_id "MSTRG.12951"; transcript_id "MSTRG.12951.42"; exon_number "30";
chr1	StringTie	exon	186090758	186090917	1000	+	.	gene_id "MSTRG.12951"; transcript_id "MSTRG.12951.42"; exon_number "31";
chr1	StringTie	exon	186093134	186093258	1000	+	.	gene_id "MSTRG.12951"; transcript_id "MSTRG.12951.42"; exon_number "32";
chr1	StringTie	exon	186093486	186093669	1000	+	.	gene_id "MSTRG.12951"; transcript_id "MSTRG.12951.42"; exon_number "33";
chr1	StringTie	exon	186094276	186094373	1000	+	.	gene_id "MSTRG.12951"; transcript_id "MSTRG.12951.42"; exon_number "34";
chr1	StringTie	exon	186095243	186095521	1000	+	.	gene_id "MSTRG.12951"; transcript_id "MSTRG.12951.42"; exon_number "35";
chr1	StringTie	exon	186103472	186103668	1000	+	.	gene_id "MSTRG.12951"; transcript_id "MSTRG.12951.42"; exon_number "36";
chr1	StringTie	exon	186106884	186106965	1000	+	.	gene_id "MSTRG.12951"; transcript_id "MSTRG.12951.42"; exon_number "37";
chr1	StringTie	exon	186108461	186108597	1000	+	.	gene_id "MSTRG.12951"; transcript_id "MSTRG.12951.42"; exon_number "38";
chr1	StringTie	exon	186112812	186112953	1000	+	.	gene_id "MSTRG.12951"; transcript_id "MSTRG.12951.42"; exon_number "39";
chr1	StringTie	exon	186113979	186114123	1000	+	.	gene_id "MSTRG.12951"; transcript_id "MSTRG.12951.42"; exon_number "40";
chr1	StringTie	exon	186114819	186114946	1000	+	.	gene_id "MSTRG.12951"; transcript_id "MSTRG.12951.42"; exon_number "41";
chr1	StringTie	exon	186115258	186115414	1000	+	.	gene_id "MSTRG.12951"; transcript_id "MSTRG.12951.42"; exon_number "42";
chr1	StringTie	exon	186116994	186117115	1000	+	.	gene_id "MSTRG.12951"; transcript_id "MSTRG.12951.42"; exon_number "43";
chr1	StringTie	exon	186117459	186117623	1000	+	.	gene_id "MSTRG.12951"; transcript_id "MSTRG.12951.42"; exon_number "44";
chr1	StringTie	exon	186119191	186119298	1000	+	.	gene_id "MSTRG.12951"; transcript_id "MSTRG.12951.42"; exon_number "45";
chr1	StringTie	exon	186119745	186119882	1000	+	.	gene_id "MSTRG.12951"; transcript_id "MSTRG.12951.42"; exon_number "46";
chr1	StringTie	exon	186120011	186120145	1000	+	.	gene_id "MSTRG.12951"; transcript_id "MSTRG.12951.42"; exon_number "47";
chr1	StringTie	exon	186122951	186123220	1000	+	.	gene_id "MSTRG.12951"; transcript_id "MSTRG.12951.42"; exon_number "48";
chr1	StringTie	exon	186125604	186125794	1000	+	.	gene_id "MSTRG.12951"; transcript_id "MSTRG.12951.42"; exon_number "49";
chr1	StringTie	exon	186128078	186128291	1000	+	.	gene_id "MSTRG.12951"; transcript_id "MSTRG.12951.42"; exon_number "50";
chr1	StringTie	exon	186129966	186130100	1000	+	.	gene_id "MSTRG.12951"; transcript_id "MSTRG.12951.42"; exon_number "51";
chr1	StringTie	exon	186130507	186130697	1000	+	.	gene_id "MSTRG.12951"; transcript_id "MSTRG.12951.42"; exon_number "52";
chr1	StringTie	exon	186132328	186132409	1000	+	.	gene_id "MSTRG.12951"; transcript_id "MSTRG.12951.42"; exon_number "53";
chr1	StringTie	exon	186136668	186136937	1000	+	.	gene_id "MSTRG.12951"; transcript_id "MSTRG.12951.42"; exon_number "54";
chr1	StringTie	exon	186137498	186137668	1000	+	.	gene_id "MSTRG.12951"; transcript_id "MSTRG.12951.42"; exon_number "55";
chr1	StringTie	exon	186137802	186137972	1000	+	.	gene_id "MSTRG.12951"; transcript_id "MSTRG.12951.42"; exon_number "56";
chr1	StringTie	exon	186144173	186144343	1000	+	.	gene_id "MSTRG.12951"; transcript_id "MSTRG.12951.42"; exon_number "57";
chr1	StringTie	exon	186144533	186144703	1000	+	.	gene_id "MSTRG.12951"; transcript_id "MSTRG.12951.42"; exon_number "58";
chr1	StringTie	exon	186145403	186145573	1000	+	.	gene_id "MSTRG.12951"; transcript_id "MSTRG.12951.42"; exon_number "59";
chr1	StringTie	exon	186145753	186145923	1000	+	.	gene_id "MSTRG.12951"; transcript_id "MSTRG.12951.42"; exon_number "60";
chr1	StringTie	exon	186151200	186151349	1000	+	.	gene_id "MSTRG.12951"; transcript_id "MSTRG.12951.42"; exon_number "61";
chr1	StringTie	exon	186151606	186151743	1000	+	.	gene_id "MSTRG.12951"; transcript_id "MSTRG.12951.42"; exon_number "62";
chr1	StringTie	exon	186152750	186152871	1000	+	.	gene_id "MSTRG.12951"; transcript_id "MSTRG.12951.42"; exon_number "63";
chr1	StringTie	exon	186153750	186153987	1000	+	.	gene_id "MSTRG.12951"; transcript_id "MSTRG.12951.42"; exon_number "64";
chr1	StringTie	exon	186165111	186165173	1000	+	.	gene_id "MSTRG.12951"; transcript_id "MSTRG.12951.42"; exon_number "65";
chr1	StringTie	exon	186166184	186166303	1000	+	.	gene_id "MSTRG.12951"; transcript_id "MSTRG.12951.42"; exon_number "66";
chr1	StringTie	exon	186166808	186166942	1000	+	.	gene_id "MSTRG.12951"; transcript_id "MSTRG.12951.42"; exon_number "67";
chr1	StringTie	exon	186171337	186171450	1000	+	.	gene_id "MSTRG.12951"; transcript_id "MSTRG.12951.42"; exon_number "68";
chr1	StringTie	exon	186172006	186172131	1000	+	.	gene_id "MSTRG.12951"; transcript_id "MSTRG.12951.42"; exon_number "69";
chr1	StringTie	exon	186174514	186174642	1000	+	.	gene_id "MSTRG.12951"; transcript_id "MSTRG.12951.42"; exon_number "70";
chr1	StringTie	exon	186178416	186178766	1000	+	.	gene_id "MSTRG.12951"; transcript_id "MSTRG.12951.42"; exon_number "71";
chr1	StringTie	exon	186182168	186182287	1000	+	.	gene_id "MSTRG.12951"; transcript_id "MSTRG.12951.42"; exon_number "72";
chr1	StringTie	exon	186187883	186188009	1000	+	.	gene_id "MSTRG.12951"; transcript_id "MSTRG.12951.42"; exon_number "73";
chr1	StringTie	exon	186189512	186190978	1000	+	.	gene_id "MSTRG.12951"; transcript_id "MSTRG.12951.42"; exon_number "74";
chr1	StringTie	transcript	186038869	186191043	1000	+	.	gene_id "MSTRG.12951"; transcript_id "MSTRG.12951.43";
chr1	StringTie	exon	186038869	186039005	1000	+	.	gene_id "MSTRG.12951"; transcript_id "MSTRG.12951.43"; exon_number "1";
chr1	StringTie	exon	186039728	186039879	1000	+	.	gene_id "MSTRG.12951"; transcript_id "MSTRG.12951.43"; exon_number "2";
chr1	StringTie	exon	186041038	186041136	1000	+	.	gene_id "MSTRG.12951"; transcript_id "MSTRG.12951.43"; exon_number "3";
chr1	StringTie	exon	186045688	186045863	1000	+	.	gene_id "MSTRG.12951"; transcript_id "MSTRG.12951.43"; exon_number "4";
chr1	StringTie	exon	186048743	186048839	1000	+	.	gene_id "MSTRG.12951"; transcript_id "MSTRG.12951.43"; exon_number "5";
chr1	StringTie	exon	186052952	186053074	1000	+	.	gene_id "MSTRG.12951"; transcript_id "MSTRG.12951.43"; exon_number "6";
chr1	StringTie	exon	186053825	186053986	1000	+	.	gene_id "MSTRG.12951"; transcript_id "MSTRG.12951.43"; exon_number "7";
chr1	StringTie	exon	186055393	186055674	1000	+	.	gene_id "MSTRG.12951"; transcript_id "MSTRG.12951.43"; exon_number "8";
chr1	StringTie	exon	186057234	186057401	1000	+	.	gene_id "MSTRG.12951"; transcript_id "MSTRG.12951.43"; exon_number "9";
chr1	StringTie	exon	186061851	186061964	1000	+	.	gene_id "MSTRG.12951"; transcript_id "MSTRG.12951.43"; exon_number "10";
chr1	StringTie	exon	186062514	186062600	1000	+	.	gene_id "MSTRG.12951"; transcript_id "MSTRG.12951.43"; exon_number "11";
chr1	StringTie	exon	186065238	186065429	1000	+	.	gene_id "MSTRG.12951"; transcript_id "MSTRG.12951.43"; exon_number "12";
chr1	StringTie	exon	186067834	186068007	1000	+	.	gene_id "MSTRG.12951"; transcript_id "MSTRG.12951.43"; exon_number "13";
chr1	StringTie	exon	186069663	186069776	1000	+	.	gene_id "MSTRG.12951"; transcript_id "MSTRG.12951.43"; exon_number "14";
chr1	StringTie	exon	186070612	186070757	1000	+	.	gene_id "MSTRG.12951"; transcript_id "MSTRG.12951.43"; exon_number "15";
chr1	StringTie	exon	186074741	186074891	1000	+	.	gene_id "MSTRG.12951"; transcript_id "MSTRG.12951.43"; exon_number "16";
chr1	StringTie	exon	186076428	186076622	1000	+	.	gene_id "MSTRG.12951"; transcript_id "MSTRG.12951.43"; exon_number "17";
chr1	StringTie	exon	186078107	186078220	1000	+	.	gene_id "MSTRG.12951"; transcript_id "MSTRG.12951.43"; exon_number "18";
chr1	StringTie	exon	186081207	186081394	1000	+	.	gene_id "MSTRG.12951"; transcript_id "MSTRG.12951.43"; exon_number "19";
chr1	StringTie	exon	186082865	186082961	1000	+	.	gene_id "MSTRG.12951"; transcript_id "MSTRG.12951.43"; exon_number "20";
chr1	StringTie	exon	186086246	186086407	1000	+	.	gene_id "MSTRG.12951"; transcript_id "MSTRG.12951.43"; exon_number "21";
chr1	StringTie	exon	186087217	186087330	1000	+	.	gene_id "MSTRG.12951"; transcript_id "MSTRG.12951.43"; exon_number "22";
chr1	StringTie	exon	186088145	186088276	1000	+	.	gene_id "MSTRG.12951"; transcript_id "MSTRG.12951.43"; exon_number "23";
chr1	StringTie	exon	186088606	186088755	1000	+	.	gene_id "MSTRG.12951"; transcript_id "MSTRG.12951.43"; exon_number "24";
chr1	StringTie	exon	186090758	186090917	1000	+	.	gene_id "MSTRG.12951"; transcript_id "MSTRG.12951.43"; exon_number "25";
chr1	StringTie	exon	186093134	186093258	1000	+	.	gene_id "MSTRG.12951"; transcript_id "MSTRG.12951.43"; exon_number "26";
chr1	StringTie	exon	186093486	186093669	1000	+	.	gene_id "MSTRG.12951"; transcript_id "MSTRG.12951.43"; exon_number "27";
chr1	StringTie	exon	186094276	186094373	1000	+	.	gene_id "MSTRG.12951"; transcript_id "MSTRG.12951.43"; exon_number "28";
chr1	StringTie	exon	186095243	186095521	1000	+	.	gene_id "MSTRG.12951"; transcript_id "MSTRG.12951.43"; exon_number "29";
chr1	StringTie	exon	186103472	186103668	1000	+	.	gene_id "MSTRG.12951"; transcript_id "MSTRG.12951.43"; exon_number "30";
chr1	StringTie	exon	186106884	186106965	1000	+	.	gene_id "MSTRG.12951"; transcript_id "MSTRG.12951.43"; exon_number "31";
chr1	StringTie	exon	186108461	186108597	1000	+	.	gene_id "MSTRG.12951"; transcript_id "MSTRG.12951.43"; exon_number "32";
chr1	StringTie	exon	186112812	186112953	1000	+	.	gene_id "MSTRG.12951"; transcript_id "MSTRG.12951.43"; exon_number "33";
chr1	StringTie	exon	186113979	186114123	1000	+	.	gene_id "MSTRG.12951"; transcript_id "MSTRG.12951.43"; exon_number "34";
chr1	StringTie	exon	186114819	186114946	1000	+	.	gene_id "MSTRG.12951"; transcript_id "MSTRG.12951.43"; exon_number "35";
chr1	StringTie	exon	186115258	186115414	1000	+	.	gene_id "MSTRG.12951"; transcript_id "MSTRG.12951.43"; exon_number "36";
chr1	StringTie	exon	186116994	186117115	1000	+	.	gene_id "MSTRG.12951"; transcript_id "MSTRG.12951.43"; exon_number "37";
chr1	StringTie	exon	186117459	186117623	1000	+	.	gene_id "MSTRG.12951"; transcript_id "MSTRG.12951.43"; exon_number "38";
chr1	StringTie	exon	186119191	186119298	1000	+	.	gene_id "MSTRG.12951"; transcript_id "MSTRG.12951.43"; exon_number "39";
chr1	StringTie	exon	186119745	186119882	1000	+	.	gene_id "MSTRG.12951"; transcript_id "MSTRG.12951.43"; exon_number "40";
chr1	StringTie	exon	186120011	186120145	1000	+	.	gene_id "MSTRG.12951"; transcript_id "MSTRG.12951.43"; exon_number "41";
chr1	StringTie	exon	186122951	186123220	1000	+	.	gene_id "MSTRG.12951"; transcript_id "MSTRG.12951.43"; exon_number "42";
chr1	StringTie	exon	186125604	186125794	1000	+	.	gene_id "MSTRG.12951"; transcript_id "MSTRG.12951.43"; exon_number "43";
chr1	StringTie	exon	186128078	186128291	1000	+	.	gene_id "MSTRG.12951"; transcript_id "MSTRG.12951.43"; exon_number "44";
chr1	StringTie	exon	186129966	186130100	1000	+	.	gene_id "MSTRG.12951"; transcript_id "MSTRG.12951.43"; exon_number "45";
chr1	StringTie	exon	186130507	186130697	1000	+	.	gene_id "MSTRG.12951"; transcript_id "MSTRG.12951.43"; exon_number "46";
chr1	StringTie	exon	186132328	186132409	1000	+	.	gene_id "MSTRG.12951"; transcript_id "MSTRG.12951.43"; exon_number "47";
chr1	StringTie	exon	186136668	186136937	1000	+	.	gene_id "MSTRG.12951"; transcript_id "MSTRG.12951.43"; exon_number "48";
chr1	StringTie	exon	186137498	186137668	1000	+	.	gene_id "MSTRG.12951"; transcript_id "MSTRG.12951.43"; exon_number "49";
chr1	StringTie	exon	186137802	186137972	1000	+	.	gene_id "MSTRG.12951"; transcript_id "MSTRG.12951.43"; exon_number "50";
chr1	StringTie	exon	186144173	186144343	1000	+	.	gene_id "MSTRG.12951"; transcript_id "MSTRG.12951.43"; exon_number "51";
chr1	StringTie	exon	186144533	186144719	1000	+	.	gene_id "MSTRG.12951"; transcript_id "MSTRG.12951.43"; exon_number "52";
chr1	StringTie	exon	186145403	186145573	1000	+	.	gene_id "MSTRG.12951"; transcript_id "MSTRG.12951.43"; exon_number "53";
chr1	StringTie	exon	186145753	186145923	1000	+	.	gene_id "MSTRG.12951"; transcript_id "MSTRG.12951.43"; exon_number "54";
chr1	StringTie	exon	186151200	186151349	1000	+	.	gene_id "MSTRG.12951"; transcript_id "MSTRG.12951.43"; exon_number "55";
chr1	StringTie	exon	186151606	186151743	1000	+	.	gene_id "MSTRG.12951"; transcript_id "MSTRG.12951.43"; exon_number "56";
chr1	StringTie	exon	186152750	186152871	1000	+	.	gene_id "MSTRG.12951"; transcript_id "MSTRG.12951.43"; exon_number "57";
chr1	StringTie	exon	186153750	186153987	1000	+	.	gene_id "MSTRG.12951"; transcript_id "MSTRG.12951.43"; exon_number "58";
chr1	StringTie	exon	186165111	186165173	1000	+	.	gene_id "MSTRG.12951"; transcript_id "MSTRG.12951.43"; exon_number "59";
chr1	StringTie	exon	186166184	186166303	1000	+	.	gene_id "MSTRG.12951"; transcript_id "MSTRG.12951.43"; exon_number "60";
chr1	StringTie	exon	186166808	186166942	1000	+	.	gene_id "MSTRG.12951"; transcript_id "MSTRG.12951.43"; exon_number "61";
chr1	StringTie	exon	186171337	186171450	1000	+	.	gene_id "MSTRG.12951"; transcript_id "MSTRG.12951.43"; exon_number "62";
chr1	StringTie	exon	186172006	186172131	1000	+	.	gene_id "MSTRG.12951"; transcript_id "MSTRG.12951.43"; exon_number "63";
chr1	StringTie	exon	186174514	186174642	1000	+	.	gene_id "MSTRG.12951"; transcript_id "MSTRG.12951.43"; exon_number "64";
chr1	StringTie	exon	186182168	186182287	1000	+	.	gene_id "MSTRG.12951"; transcript_id "MSTRG.12951.43"; exon_number "65";
chr1	StringTie	exon	186187883	186188009	1000	+	.	gene_id "MSTRG.12951"; transcript_id "MSTRG.12951.43"; exon_number "66";
chr1	StringTie	exon	186189512	186191043	1000	+	.	gene_id "MSTRG.12951"; transcript_id "MSTRG.12951.43"; exon_number "67";
chr1	StringTie	transcript	186039069	186045487	1000	+	.	gene_id "MSTRG.12951"; transcript_id "MSTRG.12951.44";
chr1	StringTie	exon	186039069	186039083	1000	+	.	gene_id "MSTRG.12951"; transcript_id "MSTRG.12951.44"; exon_number "1";
chr1	StringTie	exon	186039728	186039879	1000	+	.	gene_id "MSTRG.12951"; transcript_id "MSTRG.12951.44"; exon_number "2";
chr1	StringTie	exon	186041013	186041136	1000	+	.	gene_id "MSTRG.12951"; transcript_id "MSTRG.12951.44"; exon_number "3";
chr1	StringTie	exon	186044224	186045487	1000	+	.	gene_id "MSTRG.12951"; transcript_id "MSTRG.12951.44"; exon_number "4";
chr1	StringTie	transcript	186052956	186190954	1000	+	.	gene_id "MSTRG.12951"; transcript_id "MSTRG.12951.45";
chr1	StringTie	exon	186052956	186053074	1000	+	.	gene_id "MSTRG.12951"; transcript_id "MSTRG.12951.45"; exon_number "1";
chr1	StringTie	exon	186053825	186053986	1000	+	.	gene_id "MSTRG.12951"; transcript_id "MSTRG.12951.45"; exon_number "2";
chr1	StringTie	exon	186055393	186055674	1000	+	.	gene_id "MSTRG.12951"; transcript_id "MSTRG.12951.45"; exon_number "3";
chr1	StringTie	exon	186057234	186057401	1000	+	.	gene_id "MSTRG.12951"; transcript_id "MSTRG.12951.45"; exon_number "4";
chr1	StringTie	exon	186061851	186061964	1000	+	.	gene_id "MSTRG.12951"; transcript_id "MSTRG.12951.45"; exon_number "5";
chr1	StringTie	exon	186062514	186062600	1000	+	.	gene_id "MSTRG.12951"; transcript_id "MSTRG.12951.45"; exon_number "6";
chr1	StringTie	exon	186065238	186065429	1000	+	.	gene_id "MSTRG.12951"; transcript_id "MSTRG.12951.45"; exon_number "7";
chr1	StringTie	exon	186067834	186068007	1000	+	.	gene_id "MSTRG.12951"; transcript_id "MSTRG.12951.45"; exon_number "8";
chr1	StringTie	exon	186069663	186069776	1000	+	.	gene_id "MSTRG.12951"; transcript_id "MSTRG.12951.45"; exon_number "9";
chr1	StringTie	exon	186070612	186070757	1000	+	.	gene_id "MSTRG.12951"; transcript_id "MSTRG.12951.45"; exon_number "10";
chr1	StringTie	exon	186074741	186074891	1000	+	.	gene_id "MSTRG.12951"; transcript_id "MSTRG.12951.45"; exon_number "11";
chr1	StringTie	exon	186076428	186076622	1000	+	.	gene_id "MSTRG.12951"; transcript_id "MSTRG.12951.45"; exon_number "12";
chr1	StringTie	exon	186078107	186078220	1000	+	.	gene_id "MSTRG.12951"; transcript_id "MSTRG.12951.45"; exon_number "13";
chr1	StringTie	exon	186081207	186081394	1000	+	.	gene_id "MSTRG.12951"; transcript_id "MSTRG.12951.45"; exon_number "14";
chr1	StringTie	exon	186082865	186082961	1000	+	.	gene_id "MSTRG.12951"; transcript_id "MSTRG.12951.45"; exon_number "15";
chr1	StringTie	exon	186086246	186086407	1000	+	.	gene_id "MSTRG.12951"; transcript_id "MSTRG.12951.45"; exon_number "16";
chr1	StringTie	exon	186087217	186087330	1000	+	.	gene_id "MSTRG.12951"; transcript_id "MSTRG.12951.45"; exon_number "17";
chr1	StringTie	exon	186087443	186087645	1000	+	.	gene_id "MSTRG.12951"; transcript_id "MSTRG.12951.45"; exon_number "18";
chr1	StringTie	exon	186087932	186088013	1000	+	.	gene_id "MSTRG.12951"; transcript_id "MSTRG.12951.45"; exon_number "19";
chr1	StringTie	exon	186088145	186088276	1000	+	.	gene_id "MSTRG.12951"; transcript_id "MSTRG.12951.45"; exon_number "20";
chr1	StringTie	exon	186088606	186088755	1000	+	.	gene_id "MSTRG.12951"; transcript_id "MSTRG.12951.45"; exon_number "21";
chr1	StringTie	exon	186090758	186090917	1000	+	.	gene_id "MSTRG.12951"; transcript_id "MSTRG.12951.45"; exon_number "22";
chr1	StringTie	exon	186093134	186093258	1000	+	.	gene_id "MSTRG.12951"; transcript_id "MSTRG.12951.45"; exon_number "23";
chr1	StringTie	exon	186093486	186093669	1000	+	.	gene_id "MSTRG.12951"; transcript_id "MSTRG.12951.45"; exon_number "24";
chr1	StringTie	exon	186094276	186094373	1000	+	.	gene_id "MSTRG.12951"; transcript_id "MSTRG.12951.45"; exon_number "25";
chr1	StringTie	exon	186095243	186095521	1000	+	.	gene_id "MSTRG.12951"; transcript_id "MSTRG.12951.45"; exon_number "26";
chr1	StringTie	exon	186103472	186103668	1000	+	.	gene_id "MSTRG.12951"; transcript_id "MSTRG.12951.45"; exon_number "27";
chr1	StringTie	exon	186106884	186106965	1000	+	.	gene_id "MSTRG.12951"; transcript_id "MSTRG.12951.45"; exon_number "28";
chr1	StringTie	exon	186108461	186108597	1000	+	.	gene_id "MSTRG.12951"; transcript_id "MSTRG.12951.45"; exon_number "29";
chr1	StringTie	exon	186112812	186112953	1000	+	.	gene_id "MSTRG.12951"; transcript_id "MSTRG.12951.45"; exon_number "30";
chr1	StringTie	exon	186113979	186114123	1000	+	.	gene_id "MSTRG.12951"; transcript_id "MSTRG.12951.45"; exon_number "31";
chr1	StringTie	exon	186114819	186114946	1000	+	.	gene_id "MSTRG.12951"; transcript_id "MSTRG.12951.45"; exon_number "32";
chr1	StringTie	exon	186115258	186115414	1000	+	.	gene_id "MSTRG.12951"; transcript_id "MSTRG.12951.45"; exon_number "33";
chr1	StringTie	exon	186116994	186117115	1000	+	.	gene_id "MSTRG.12951"; transcript_id "MSTRG.12951.45"; exon_number "34";
chr1	StringTie	exon	186117459	186117623	1000	+	.	gene_id "MSTRG.12951"; transcript_id "MSTRG.12951.45"; exon_number "35";
chr1	StringTie	exon	186119191	186119298	1000	+	.	gene_id "MSTRG.12951"; transcript_id "MSTRG.12951.45"; exon_number "36";
chr1	StringTie	exon	186119745	186119882	1000	+	.	gene_id "MSTRG.12951"; transcript_id "MSTRG.12951.45"; exon_number "37";
chr1	StringTie	exon	186120015	186120145	1000	+	.	gene_id "MSTRG.12951"; transcript_id "MSTRG.12951.45"; exon_number "38";
chr1	StringTie	exon	186122951	186123220	1000	+	.	gene_id "MSTRG.12951"; transcript_id "MSTRG.12951.45"; exon_number "39";
chr1	StringTie	exon	186125604	186125794	1000	+	.	gene_id "MSTRG.12951"; transcript_id "MSTRG.12951.45"; exon_number "40";
chr1	StringTie	exon	186128078	186128291	1000	+	.	gene_id "MSTRG.12951"; transcript_id "MSTRG.12951.45"; exon_number "41";
chr1	StringTie	exon	186129966	186130100	1000	+	.	gene_id "MSTRG.12951"; transcript_id "MSTRG.12951.45"; exon_number "42";
chr1	StringTie	exon	186130507	186130697	1000	+	.	gene_id "MSTRG.12951"; transcript_id "MSTRG.12951.45"; exon_number "43";
chr1	StringTie	exon	186132328	186132409	1000	+	.	gene_id "MSTRG.12951"; transcript_id "MSTRG.12951.45"; exon_number "44";
chr1	StringTie	exon	186136668	186136937	1000	+	.	gene_id "MSTRG.12951"; transcript_id "MSTRG.12951.45"; exon_number "45";
chr1	StringTie	exon	186137498	186137668	1000	+	.	gene_id "MSTRG.12951"; transcript_id "MSTRG.12951.45"; exon_number "46";
chr1	StringTie	exon	186137802	186137972	1000	+	.	gene_id "MSTRG.12951"; transcript_id "MSTRG.12951.45"; exon_number "47";
chr1	StringTie	exon	186144173	186144343	1000	+	.	gene_id "MSTRG.12951"; transcript_id "MSTRG.12951.45"; exon_number "48";
chr1	StringTie	exon	186144533	186144703	1000	+	.	gene_id "MSTRG.12951"; transcript_id "MSTRG.12951.45"; exon_number "49";
chr1	StringTie	exon	186145403	186145573	1000	+	.	gene_id "MSTRG.12951"; transcript_id "MSTRG.12951.45"; exon_number "50";
chr1	StringTie	exon	186145753	186145923	1000	+	.	gene_id "MSTRG.12951"; transcript_id "MSTRG.12951.45"; exon_number "51";
chr1	StringTie	exon	186151200	186151349	1000	+	.	gene_id "MSTRG.12951"; transcript_id "MSTRG.12951.45"; exon_number "52";
chr1	StringTie	exon	186151606	186151743	1000	+	.	gene_id "MSTRG.12951"; transcript_id "MSTRG.12951.45"; exon_number "53";
chr1	StringTie	exon	186152750	186152871	1000	+	.	gene_id "MSTRG.12951"; transcript_id "MSTRG.12951.45"; exon_number "54";
chr1	StringTie	exon	186153750	186153987	1000	+	.	gene_id "MSTRG.12951"; transcript_id "MSTRG.12951.45"; exon_number "55";
chr1	StringTie	exon	186165111	186165173	1000	+	.	gene_id "MSTRG.12951"; transcript_id "MSTRG.12951.45"; exon_number "56";
chr1	StringTie	exon	186166184	186166303	1000	+	.	gene_id "MSTRG.12951"; transcript_id "MSTRG.12951.45"; exon_number "57";
chr1	StringTie	exon	186166808	186166942	1000	+	.	gene_id "MSTRG.12951"; transcript_id "MSTRG.12951.45"; exon_number "58";
chr1	StringTie	exon	186171337	186171450	1000	+	.	gene_id "MSTRG.12951"; transcript_id "MSTRG.12951.45"; exon_number "59";
chr1	StringTie	exon	186172006	186172131	1000	+	.	gene_id "MSTRG.12951"; transcript_id "MSTRG.12951.45"; exon_number "60";
chr1	StringTie	exon	186174514	186174642	1000	+	.	gene_id "MSTRG.12951"; transcript_id "MSTRG.12951.45"; exon_number "61";
chr1	StringTie	exon	186182168	186182287	1000	+	.	gene_id "MSTRG.12951"; transcript_id "MSTRG.12951.45"; exon_number "62";
chr1	StringTie	exon	186187883	186188009	1000	+	.	gene_id "MSTRG.12951"; transcript_id "MSTRG.12951.45"; exon_number "63";
chr1	StringTie	exon	186189512	186190954	1000	+	.	gene_id "MSTRG.12951"; transcript_id "MSTRG.12951.45"; exon_number "64";
chr1	StringTie	transcript	186053826	186190961	1000	+	.	gene_id "MSTRG.12951"; transcript_id "MSTRG.12951.46";
chr1	StringTie	exon	186053826	186053986	1000	+	.	gene_id "MSTRG.12951"; transcript_id "MSTRG.12951.46"; exon_number "1";
chr1	StringTie	exon	186055393	186055674	1000	+	.	gene_id "MSTRG.12951"; transcript_id "MSTRG.12951.46"; exon_number "2";
chr1	StringTie	exon	186057234	186057401	1000	+	.	gene_id "MSTRG.12951"; transcript_id "MSTRG.12951.46"; exon_number "3";
chr1	StringTie	exon	186061851	186061964	1000	+	.	gene_id "MSTRG.12951"; transcript_id "MSTRG.12951.46"; exon_number "4";
chr1	StringTie	exon	186062514	186062600	1000	+	.	gene_id "MSTRG.12951"; transcript_id "MSTRG.12951.46"; exon_number "5";
chr1	StringTie	exon	186065238	186065429	1000	+	.	gene_id "MSTRG.12951"; transcript_id "MSTRG.12951.46"; exon_number "6";
chr1	StringTie	exon	186067834	186068007	1000	+	.	gene_id "MSTRG.12951"; transcript_id "MSTRG.12951.46"; exon_number "7";
chr1	StringTie	exon	186069663	186069776	1000	+	.	gene_id "MSTRG.12951"; transcript_id "MSTRG.12951.46"; exon_number "8";
chr1	StringTie	exon	186070612	186070757	1000	+	.	gene_id "MSTRG.12951"; transcript_id "MSTRG.12951.46"; exon_number "9";
chr1	StringTie	exon	186074741	186074891	1000	+	.	gene_id "MSTRG.12951"; transcript_id "MSTRG.12951.46"; exon_number "10";
chr1	StringTie	exon	186076428	186076622	1000	+	.	gene_id "MSTRG.12951"; transcript_id "MSTRG.12951.46"; exon_number "11";
chr1	StringTie	exon	186078107	186078220	1000	+	.	gene_id "MSTRG.12951"; transcript_id "MSTRG.12951.46"; exon_number "12";
chr1	StringTie	exon	186081207	186081400	1000	+	.	gene_id "MSTRG.12951"; transcript_id "MSTRG.12951.46"; exon_number "13";
chr1	StringTie	exon	186082865	186082961	1000	+	.	gene_id "MSTRG.12951"; transcript_id "MSTRG.12951.46"; exon_number "14";
chr1	StringTie	exon	186086246	186086407	1000	+	.	gene_id "MSTRG.12951"; transcript_id "MSTRG.12951.46"; exon_number "15";
chr1	StringTie	exon	186087217	186087330	1000	+	.	gene_id "MSTRG.12951"; transcript_id "MSTRG.12951.46"; exon_number "16";
chr1	StringTie	exon	186087443	186087645	1000	+	.	gene_id "MSTRG.12951"; transcript_id "MSTRG.12951.46"; exon_number "17";
chr1	StringTie	exon	186087932	186088013	1000	+	.	gene_id "MSTRG.12951"; transcript_id "MSTRG.12951.46"; exon_number "18";
chr1	StringTie	exon	186088145	186088276	1000	+	.	gene_id "MSTRG.12951"; transcript_id "MSTRG.12951.46"; exon_number "19";
chr1	StringTie	exon	186088606	186088755	1000	+	.	gene_id "MSTRG.12951"; transcript_id "MSTRG.12951.46"; exon_number "20";
chr1	StringTie	exon	186090758	186090917	1000	+	.	gene_id "MSTRG.12951"; transcript_id "MSTRG.12951.46"; exon_number "21";
chr1	StringTie	exon	186093134	186093258	1000	+	.	gene_id "MSTRG.12951"; transcript_id "MSTRG.12951.46"; exon_number "22";
chr1	StringTie	exon	186093486	186093669	1000	+	.	gene_id "MSTRG.12951"; transcript_id "MSTRG.12951.46"; exon_number "23";
chr1	StringTie	exon	186094276	186094373	1000	+	.	gene_id "MSTRG.12951"; transcript_id "MSTRG.12951.46"; exon_number "24";
chr1	StringTie	exon	186095243	186095521	1000	+	.	gene_id "MSTRG.12951"; transcript_id "MSTRG.12951.46"; exon_number "25";
chr1	StringTie	exon	186103472	186103668	1000	+	.	gene_id "MSTRG.12951"; transcript_id "MSTRG.12951.46"; exon_number "26";
chr1	StringTie	exon	186106884	186106965	1000	+	.	gene_id "MSTRG.12951"; transcript_id "MSTRG.12951.46"; exon_number "27";
chr1	StringTie	exon	186108461	186108597	1000	+	.	gene_id "MSTRG.12951"; transcript_id "MSTRG.12951.46"; exon_number "28";
chr1	StringTie	exon	186112812	186112953	1000	+	.	gene_id "MSTRG.12951"; transcript_id "MSTRG.12951.46"; exon_number "29";
chr1	StringTie	exon	186113979	186114123	1000	+	.	gene_id "MSTRG.12951"; transcript_id "MSTRG.12951.46"; exon_number "30";
chr1	StringTie	exon	186114819	186114946	1000	+	.	gene_id "MSTRG.12951"; transcript_id "MSTRG.12951.46"; exon_number "31";
chr1	StringTie	exon	186115258	186115414	1000	+	.	gene_id "MSTRG.12951"; transcript_id "MSTRG.12951.46"; exon_number "32";
chr1	StringTie	exon	186116994	186117115	1000	+	.	gene_id "MSTRG.12951"; transcript_id "MSTRG.12951.46"; exon_number "33";
chr1	StringTie	exon	186117459	186117623	1000	+	.	gene_id "MSTRG.12951"; transcript_id "MSTRG.12951.46"; exon_number "34";
chr1	StringTie	exon	186119191	186119298	1000	+	.	gene_id "MSTRG.12951"; transcript_id "MSTRG.12951.46"; exon_number "35";
chr1	StringTie	exon	186119745	186119882	1000	+	.	gene_id "MSTRG.12951"; transcript_id "MSTRG.12951.46"; exon_number "36";
chr1	StringTie	exon	186120011	186120145	1000	+	.	gene_id "MSTRG.12951"; transcript_id "MSTRG.12951.46"; exon_number "37";
chr1	StringTie	exon	186122951	186123220	1000	+	.	gene_id "MSTRG.12951"; transcript_id "MSTRG.12951.46"; exon_number "38";
chr1	StringTie	exon	186125604	186125794	1000	+	.	gene_id "MSTRG.12951"; transcript_id "MSTRG.12951.46"; exon_number "39";
chr1	StringTie	exon	186128078	186128291	1000	+	.	gene_id "MSTRG.12951"; transcript_id "MSTRG.12951.46"; exon_number "40";
chr1	StringTie	exon	186129966	186130100	1000	+	.	gene_id "MSTRG.12951"; transcript_id "MSTRG.12951.46"; exon_number "41";
chr1	StringTie	exon	186130507	186130697	1000	+	.	gene_id "MSTRG.12951"; transcript_id "MSTRG.12951.46"; exon_number "42";
chr1	StringTie	exon	186132328	186132409	1000	+	.	gene_id "MSTRG.12951"; transcript_id "MSTRG.12951.46"; exon_number "43";
chr1	StringTie	exon	186136668	186136937	1000	+	.	gene_id "MSTRG.12951"; transcript_id "MSTRG.12951.46"; exon_number "44";
chr1	StringTie	exon	186137498	186137668	1000	+	.	gene_id "MSTRG.12951"; transcript_id "MSTRG.12951.46"; exon_number "45";
chr1	StringTie	exon	186137802	186137972	1000	+	.	gene_id "MSTRG.12951"; transcript_id "MSTRG.12951.46"; exon_number "46";
chr1	StringTie	exon	186144173	186144343	1000	+	.	gene_id "MSTRG.12951"; transcript_id "MSTRG.12951.46"; exon_number "47";
chr1	StringTie	exon	186144533	186144703	1000	+	.	gene_id "MSTRG.12951"; transcript_id "MSTRG.12951.46"; exon_number "48";
chr1	StringTie	exon	186145403	186145573	1000	+	.	gene_id "MSTRG.12951"; transcript_id "MSTRG.12951.46"; exon_number "49";
chr1	StringTie	exon	186145753	186145923	1000	+	.	gene_id "MSTRG.12951"; transcript_id "MSTRG.12951.46"; exon_number "50";
chr1	StringTie	exon	186151200	186151349	1000	+	.	gene_id "MSTRG.12951"; transcript_id "MSTRG.12951.46"; exon_number "51";
chr1	StringTie	exon	186151606	186151743	1000	+	.	gene_id "MSTRG.12951"; transcript_id "MSTRG.12951.46"; exon_number "52";
chr1	StringTie	exon	186152750	186152871	1000	+	.	gene_id "MSTRG.12951"; transcript_id "MSTRG.12951.46"; exon_number "53";
chr1	StringTie	exon	186153750	186153987	1000	+	.	gene_id "MSTRG.12951"; transcript_id "MSTRG.12951.46"; exon_number "54";
chr1	StringTie	exon	186165111	186165173	1000	+	.	gene_id "MSTRG.12951"; transcript_id "MSTRG.12951.46"; exon_number "55";
chr1	StringTie	exon	186166184	186166303	1000	+	.	gene_id "MSTRG.12951"; transcript_id "MSTRG.12951.46"; exon_number "56";
chr1	StringTie	exon	186166808	186166942	1000	+	.	gene_id "MSTRG.12951"; transcript_id "MSTRG.12951.46"; exon_number "57";
chr1	StringTie	exon	186171337	186171450	1000	+	.	gene_id "MSTRG.12951"; transcript_id "MSTRG.12951.46"; exon_number "58";
chr1	StringTie	exon	186172006	186172131	1000	+	.	gene_id "MSTRG.12951"; transcript_id "MSTRG.12951.46"; exon_number "59";
chr1	StringTie	exon	186174514	186174642	1000	+	.	gene_id "MSTRG.12951"; transcript_id "MSTRG.12951.46"; exon_number "60";
chr1	StringTie	exon	186178416	186178766	1000	+	.	gene_id "MSTRG.12951"; transcript_id "MSTRG.12951.46"; exon_number "61";
chr1	StringTie	exon	186182168	186182287	1000	+	.	gene_id "MSTRG.12951"; transcript_id "MSTRG.12951.46"; exon_number "62";
chr1	StringTie	exon	186187883	186188009	1000	+	.	gene_id "MSTRG.12951"; transcript_id "MSTRG.12951.46"; exon_number "63";
chr1	StringTie	exon	186189512	186190961	1000	+	.	gene_id "MSTRG.12951"; transcript_id "MSTRG.12951.46"; exon_number "64";
chr1	StringTie	transcript	186062512	186190923	1000	+	.	gene_id "MSTRG.12951"; transcript_id "MSTRG.12951.47";
chr1	StringTie	exon	186062512	186062600	1000	+	.	gene_id "MSTRG.12951"; transcript_id "MSTRG.12951.47"; exon_number "1";
chr1	StringTie	exon	186065238	186065429	1000	+	.	gene_id "MSTRG.12951"; transcript_id "MSTRG.12951.47"; exon_number "2";
chr1	StringTie	exon	186067834	186068007	1000	+	.	gene_id "MSTRG.12951"; transcript_id "MSTRG.12951.47"; exon_number "3";
chr1	StringTie	exon	186069663	186069776	1000	+	.	gene_id "MSTRG.12951"; transcript_id "MSTRG.12951.47"; exon_number "4";
chr1	StringTie	exon	186070612	186070757	1000	+	.	gene_id "MSTRG.12951"; transcript_id "MSTRG.12951.47"; exon_number "5";
chr1	StringTie	exon	186074741	186074891	1000	+	.	gene_id "MSTRG.12951"; transcript_id "MSTRG.12951.47"; exon_number "6";
chr1	StringTie	exon	186076428	186076622	1000	+	.	gene_id "MSTRG.12951"; transcript_id "MSTRG.12951.47"; exon_number "7";
chr1	StringTie	exon	186078107	186078220	1000	+	.	gene_id "MSTRG.12951"; transcript_id "MSTRG.12951.47"; exon_number "8";
chr1	StringTie	exon	186081165	186081394	1000	+	.	gene_id "MSTRG.12951"; transcript_id "MSTRG.12951.47"; exon_number "9";
chr1	StringTie	exon	186082865	186082961	1000	+	.	gene_id "MSTRG.12951"; transcript_id "MSTRG.12951.47"; exon_number "10";
chr1	StringTie	exon	186086246	186086407	1000	+	.	gene_id "MSTRG.12951"; transcript_id "MSTRG.12951.47"; exon_number "11";
chr1	StringTie	exon	186087217	186087330	1000	+	.	gene_id "MSTRG.12951"; transcript_id "MSTRG.12951.47"; exon_number "12";
chr1	StringTie	exon	186087443	186087645	1000	+	.	gene_id "MSTRG.12951"; transcript_id "MSTRG.12951.47"; exon_number "13";
chr1	StringTie	exon	186087932	186088013	1000	+	.	gene_id "MSTRG.12951"; transcript_id "MSTRG.12951.47"; exon_number "14";
chr1	StringTie	exon	186088145	186088276	1000	+	.	gene_id "MSTRG.12951"; transcript_id "MSTRG.12951.47"; exon_number "15";
chr1	StringTie	exon	186088606	186088755	1000	+	.	gene_id "MSTRG.12951"; transcript_id "MSTRG.12951.47"; exon_number "16";
chr1	StringTie	exon	186090758	186090917	1000	+	.	gene_id "MSTRG.12951"; transcript_id "MSTRG.12951.47"; exon_number "17";
chr1	StringTie	exon	186093134	186093258	1000	+	.	gene_id "MSTRG.12951"; transcript_id "MSTRG.12951.47"; exon_number "18";
chr1	StringTie	exon	186093486	186093669	1000	+	.	gene_id "MSTRG.12951"; transcript_id "MSTRG.12951.47"; exon_number "19";
chr1	StringTie	exon	186094276	186094373	1000	+	.	gene_id "MSTRG.12951"; transcript_id "MSTRG.12951.47"; exon_number "20";
chr1	StringTie	exon	186095243	186095521	1000	+	.	gene_id "MSTRG.12951"; transcript_id "MSTRG.12951.47"; exon_number "21";
chr1	StringTie	exon	186103472	186103668	1000	+	.	gene_id "MSTRG.12951"; transcript_id "MSTRG.12951.47"; exon_number "22";
chr1	StringTie	exon	186106884	186106965	1000	+	.	gene_id "MSTRG.12951"; transcript_id "MSTRG.12951.47"; exon_number "23";
chr1	StringTie	exon	186108461	186108597	1000	+	.	gene_id "MSTRG.12951"; transcript_id "MSTRG.12951.47"; exon_number "24";
chr1	StringTie	exon	186112812	186112953	1000	+	.	gene_id "MSTRG.12951"; transcript_id "MSTRG.12951.47"; exon_number "25";
chr1	StringTie	exon	186113979	186114123	1000	+	.	gene_id "MSTRG.12951"; transcript_id "MSTRG.12951.47"; exon_number "26";
chr1	StringTie	exon	186114819	186114946	1000	+	.	gene_id "MSTRG.12951"; transcript_id "MSTRG.12951.47"; exon_number "27";
chr1	StringTie	exon	186115258	186115414	1000	+	.	gene_id "MSTRG.12951"; transcript_id "MSTRG.12951.47"; exon_number "28";
chr1	StringTie	exon	186116994	186117115	1000	+	.	gene_id "MSTRG.12951"; transcript_id "MSTRG.12951.47"; exon_number "29";
chr1	StringTie	exon	186117459	186117623	1000	+	.	gene_id "MSTRG.12951"; transcript_id "MSTRG.12951.47"; exon_number "30";
chr1	StringTie	exon	186119191	186119298	1000	+	.	gene_id "MSTRG.12951"; transcript_id "MSTRG.12951.47"; exon_number "31";
chr1	StringTie	exon	186119745	186119882	1000	+	.	gene_id "MSTRG.12951"; transcript_id "MSTRG.12951.47"; exon_number "32";
chr1	StringTie	exon	186120011	186120145	1000	+	.	gene_id "MSTRG.12951"; transcript_id "MSTRG.12951.47"; exon_number "33";
chr1	StringTie	exon	186122951	186123220	1000	+	.	gene_id "MSTRG.12951"; transcript_id "MSTRG.12951.47"; exon_number "34";
chr1	StringTie	exon	186125604	186125794	1000	+	.	gene_id "MSTRG.12951"; transcript_id "MSTRG.12951.47"; exon_number "35";
chr1	StringTie	exon	186128078	186128291	1000	+	.	gene_id "MSTRG.12951"; transcript_id "MSTRG.12951.47"; exon_number "36";
chr1	StringTie	exon	186129966	186130100	1000	+	.	gene_id "MSTRG.12951"; transcript_id "MSTRG.12951.47"; exon_number "37";
chr1	StringTie	exon	186130507	186130697	1000	+	.	gene_id "MSTRG.12951"; transcript_id "MSTRG.12951.47"; exon_number "38";
chr1	StringTie	exon	186132328	186132409	1000	+	.	gene_id "MSTRG.12951"; transcript_id "MSTRG.12951.47"; exon_number "39";
chr1	StringTie	exon	186136668	186136937	1000	+	.	gene_id "MSTRG.12951"; transcript_id "MSTRG.12951.47"; exon_number "40";
chr1	StringTie	exon	186137498	186137668	1000	+	.	gene_id "MSTRG.12951"; transcript_id "MSTRG.12951.47"; exon_number "41";
chr1	StringTie	exon	186137802	186137972	1000	+	.	gene_id "MSTRG.12951"; transcript_id "MSTRG.12951.47"; exon_number "42";
chr1	StringTie	exon	186144173	186144343	1000	+	.	gene_id "MSTRG.12951"; transcript_id "MSTRG.12951.47"; exon_number "43";
chr1	StringTie	exon	186144533	186144703	1000	+	.	gene_id "MSTRG.12951"; transcript_id "MSTRG.12951.47"; exon_number "44";
chr1	StringTie	exon	186145403	186145573	1000	+	.	gene_id "MSTRG.12951"; transcript_id "MSTRG.12951.47"; exon_number "45";
chr1	StringTie	exon	186145753	186145923	1000	+	.	gene_id "MSTRG.12951"; transcript_id "MSTRG.12951.47"; exon_number "46";
chr1	StringTie	exon	186151200	186151349	1000	+	.	gene_id "MSTRG.12951"; transcript_id "MSTRG.12951.47"; exon_number "47";
chr1	StringTie	exon	186151606	186151743	1000	+	.	gene_id "MSTRG.12951"; transcript_id "MSTRG.12951.47"; exon_number "48";
chr1	StringTie	exon	186152750	186152871	1000	+	.	gene_id "MSTRG.12951"; transcript_id "MSTRG.12951.47"; exon_number "49";
chr1	StringTie	exon	186153750	186153987	1000	+	.	gene_id "MSTRG.12951"; transcript_id "MSTRG.12951.47"; exon_number "50";
chr1	StringTie	exon	186165111	186165173	1000	+	.	gene_id "MSTRG.12951"; transcript_id "MSTRG.12951.47"; exon_number "51";
chr1	StringTie	exon	186166184	186166303	1000	+	.	gene_id "MSTRG.12951"; transcript_id "MSTRG.12951.47"; exon_number "52";
chr1	StringTie	exon	186166808	186166942	1000	+	.	gene_id "MSTRG.12951"; transcript_id "MSTRG.12951.47"; exon_number "53";
chr1	StringTie	exon	186171337	186171450	1000	+	.	gene_id "MSTRG.12951"; transcript_id "MSTRG.12951.47"; exon_number "54";
chr1	StringTie	exon	186172006	186172131	1000	+	.	gene_id "MSTRG.12951"; transcript_id "MSTRG.12951.47"; exon_number "55";
chr1	StringTie	exon	186174514	186174642	1000	+	.	gene_id "MSTRG.12951"; transcript_id "MSTRG.12951.47"; exon_number "56";
chr1	StringTie	exon	186178416	186178766	1000	+	.	gene_id "MSTRG.12951"; transcript_id "MSTRG.12951.47"; exon_number "57";
chr1	StringTie	exon	186182168	186182287	1000	+	.	gene_id "MSTRG.12951"; transcript_id "MSTRG.12951.47"; exon_number "58";
chr1	StringTie	exon	186187883	186188009	1000	+	.	gene_id "MSTRG.12951"; transcript_id "MSTRG.12951.47"; exon_number "59";
chr1	StringTie	exon	186189512	186190923	1000	+	.	gene_id "MSTRG.12951"; transcript_id "MSTRG.12951.47"; exon_number "60";
chr1	StringTie	transcript	186065237	186190980	1000	+	.	gene_id "MSTRG.12951"; transcript_id "MSTRG.12951.48";
chr1	StringTie	exon	186065237	186065429	1000	+	.	gene_id "MSTRG.12951"; transcript_id "MSTRG.12951.48"; exon_number "1";
chr1	StringTie	exon	186067834	186068007	1000	+	.	gene_id "MSTRG.12951"; transcript_id "MSTRG.12951.48"; exon_number "2";
chr1	StringTie	exon	186069663	186069776	1000	+	.	gene_id "MSTRG.12951"; transcript_id "MSTRG.12951.48"; exon_number "3";
chr1	StringTie	exon	186070612	186070757	1000	+	.	gene_id "MSTRG.12951"; transcript_id "MSTRG.12951.48"; exon_number "4";
chr1	StringTie	exon	186074741	186074891	1000	+	.	gene_id "MSTRG.12951"; transcript_id "MSTRG.12951.48"; exon_number "5";
chr1	StringTie	exon	186076428	186076622	1000	+	.	gene_id "MSTRG.12951"; transcript_id "MSTRG.12951.48"; exon_number "6";
chr1	StringTie	exon	186078107	186078220	1000	+	.	gene_id "MSTRG.12951"; transcript_id "MSTRG.12951.48"; exon_number "7";
chr1	StringTie	exon	186081207	186081394	1000	+	.	gene_id "MSTRG.12951"; transcript_id "MSTRG.12951.48"; exon_number "8";
chr1	StringTie	exon	186082865	186082961	1000	+	.	gene_id "MSTRG.12951"; transcript_id "MSTRG.12951.48"; exon_number "9";
chr1	StringTie	exon	186086246	186086407	1000	+	.	gene_id "MSTRG.12951"; transcript_id "MSTRG.12951.48"; exon_number "10";
chr1	StringTie	exon	186087217	186087330	1000	+	.	gene_id "MSTRG.12951"; transcript_id "MSTRG.12951.48"; exon_number "11";
chr1	StringTie	exon	186087443	186087645	1000	+	.	gene_id "MSTRG.12951"; transcript_id "MSTRG.12951.48"; exon_number "12";
chr1	StringTie	exon	186088145	186088276	1000	+	.	gene_id "MSTRG.12951"; transcript_id "MSTRG.12951.48"; exon_number "13";
chr1	StringTie	exon	186088606	186088755	1000	+	.	gene_id "MSTRG.12951"; transcript_id "MSTRG.12951.48"; exon_number "14";
chr1	StringTie	exon	186090758	186090917	1000	+	.	gene_id "MSTRG.12951"; transcript_id "MSTRG.12951.48"; exon_number "15";
chr1	StringTie	exon	186093134	186093258	1000	+	.	gene_id "MSTRG.12951"; transcript_id "MSTRG.12951.48"; exon_number "16";
chr1	StringTie	exon	186093486	186093669	1000	+	.	gene_id "MSTRG.12951"; transcript_id "MSTRG.12951.48"; exon_number "17";
chr1	StringTie	exon	186094276	186094373	1000	+	.	gene_id "MSTRG.12951"; transcript_id "MSTRG.12951.48"; exon_number "18";
chr1	StringTie	exon	186095243	186095521	1000	+	.	gene_id "MSTRG.12951"; transcript_id "MSTRG.12951.48"; exon_number "19";
chr1	StringTie	exon	186103472	186103668	1000	+	.	gene_id "MSTRG.12951"; transcript_id "MSTRG.12951.48"; exon_number "20";
chr1	StringTie	exon	186106884	186106965	1000	+	.	gene_id "MSTRG.12951"; transcript_id "MSTRG.12951.48"; exon_number "21";
chr1	StringTie	exon	186108461	186108597	1000	+	.	gene_id "MSTRG.12951"; transcript_id "MSTRG.12951.48"; exon_number "22";
chr1	StringTie	exon	186112812	186112953	1000	+	.	gene_id "MSTRG.12951"; transcript_id "MSTRG.12951.48"; exon_number "23";
chr1	StringTie	exon	186113979	186114123	1000	+	.	gene_id "MSTRG.12951"; transcript_id "MSTRG.12951.48"; exon_number "24";
chr1	StringTie	exon	186114819	186114946	1000	+	.	gene_id "MSTRG.12951"; transcript_id "MSTRG.12951.48"; exon_number "25";
chr1	StringTie	exon	186115258	186115414	1000	+	.	gene_id "MSTRG.12951"; transcript_id "MSTRG.12951.48"; exon_number "26";
chr1	StringTie	exon	186116994	186117115	1000	+	.	gene_id "MSTRG.12951"; transcript_id "MSTRG.12951.48"; exon_number "27";
chr1	StringTie	exon	186117459	186117623	1000	+	.	gene_id "MSTRG.12951"; transcript_id "MSTRG.12951.48"; exon_number "28";
chr1	StringTie	exon	186119191	186119298	1000	+	.	gene_id "MSTRG.12951"; transcript_id "MSTRG.12951.48"; exon_number "29";
chr1	StringTie	exon	186119745	186119882	1000	+	.	gene_id "MSTRG.12951"; transcript_id "MSTRG.12951.48"; exon_number "30";
chr1	StringTie	exon	186120011	186120145	1000	+	.	gene_id "MSTRG.12951"; transcript_id "MSTRG.12951.48"; exon_number "31";
chr1	StringTie	exon	186122951	186123220	1000	+	.	gene_id "MSTRG.12951"; transcript_id "MSTRG.12951.48"; exon_number "32";
chr1	StringTie	exon	186125604	186125794	1000	+	.	gene_id "MSTRG.12951"; transcript_id "MSTRG.12951.48"; exon_number "33";
chr1	StringTie	exon	186128078	186128291	1000	+	.	gene_id "MSTRG.12951"; transcript_id "MSTRG.12951.48"; exon_number "34";
chr1	StringTie	exon	186129966	186130100	1000	+	.	gene_id "MSTRG.12951"; transcript_id "MSTRG.12951.48"; exon_number "35";
chr1	StringTie	exon	186130507	186130697	1000	+	.	gene_id "MSTRG.12951"; transcript_id "MSTRG.12951.48"; exon_number "36";
chr1	StringTie	exon	186132328	186132409	1000	+	.	gene_id "MSTRG.12951"; transcript_id "MSTRG.12951.48"; exon_number "37";
chr1	StringTie	exon	186136668	186136937	1000	+	.	gene_id "MSTRG.12951"; transcript_id "MSTRG.12951.48"; exon_number "38";
chr1	StringTie	exon	186137498	186137668	1000	+	.	gene_id "MSTRG.12951"; transcript_id "MSTRG.12951.48"; exon_number "39";
chr1	StringTie	exon	186137802	186137972	1000	+	.	gene_id "MSTRG.12951"; transcript_id "MSTRG.12951.48"; exon_number "40";
chr1	StringTie	exon	186144173	186144343	1000	+	.	gene_id "MSTRG.12951"; transcript_id "MSTRG.12951.48"; exon_number "41";
chr1	StringTie	exon	186144533	186144703	1000	+	.	gene_id "MSTRG.12951"; transcript_id "MSTRG.12951.48"; exon_number "42";
chr1	StringTie	exon	186145403	186145573	1000	+	.	gene_id "MSTRG.12951"; transcript_id "MSTRG.12951.48"; exon_number "43";
chr1	StringTie	exon	186145753	186145923	1000	+	.	gene_id "MSTRG.12951"; transcript_id "MSTRG.12951.48"; exon_number "44";
chr1	StringTie	exon	186151200	186151349	1000	+	.	gene_id "MSTRG.12951"; transcript_id "MSTRG.12951.48"; exon_number "45";
chr1	StringTie	exon	186151606	186151743	1000	+	.	gene_id "MSTRG.12951"; transcript_id "MSTRG.12951.48"; exon_number "46";
chr1	StringTie	exon	186152750	186152871	1000	+	.	gene_id "MSTRG.12951"; transcript_id "MSTRG.12951.48"; exon_number "47";
chr1	StringTie	exon	186153750	186153987	1000	+	.	gene_id "MSTRG.12951"; transcript_id "MSTRG.12951.48"; exon_number "48";
chr1	StringTie	exon	186165111	186165173	1000	+	.	gene_id "MSTRG.12951"; transcript_id "MSTRG.12951.48"; exon_number "49";
chr1	StringTie	exon	186166184	186166303	1000	+	.	gene_id "MSTRG.12951"; transcript_id "MSTRG.12951.48"; exon_number "50";
chr1	StringTie	exon	186166808	186166942	1000	+	.	gene_id "MSTRG.12951"; transcript_id "MSTRG.12951.48"; exon_number "51";
chr1	StringTie	exon	186171337	186171450	1000	+	.	gene_id "MSTRG.12951"; transcript_id "MSTRG.12951.48"; exon_number "52";
chr1	StringTie	exon	186172006	186172131	1000	+	.	gene_id "MSTRG.12951"; transcript_id "MSTRG.12951.48"; exon_number "53";
chr1	StringTie	exon	186174514	186174642	1000	+	.	gene_id "MSTRG.12951"; transcript_id "MSTRG.12951.48"; exon_number "54";
chr1	StringTie	exon	186182168	186182287	1000	+	.	gene_id "MSTRG.12951"; transcript_id "MSTRG.12951.48"; exon_number "55";
chr1	StringTie	exon	186187883	186188009	1000	+	.	gene_id "MSTRG.12951"; transcript_id "MSTRG.12951.48"; exon_number "56";
chr1	StringTie	exon	186189512	186190980	1000	+	.	gene_id "MSTRG.12951"; transcript_id "MSTRG.12951.48"; exon_number "57";
chr1	StringTie	transcript	186076429	186190951	1000	+	.	gene_id "MSTRG.12951"; transcript_id "MSTRG.12951.49";
chr1	StringTie	exon	186076429	186076622	1000	+	.	gene_id "MSTRG.12951"; transcript_id "MSTRG.12951.49"; exon_number "1";
chr1	StringTie	exon	186078107	186078220	1000	+	.	gene_id "MSTRG.12951"; transcript_id "MSTRG.12951.49"; exon_number "2";
chr1	StringTie	exon	186081207	186081394	1000	+	.	gene_id "MSTRG.12951"; transcript_id "MSTRG.12951.49"; exon_number "3";
chr1	StringTie	exon	186082865	186082961	1000	+	.	gene_id "MSTRG.12951"; transcript_id "MSTRG.12951.49"; exon_number "4";
chr1	StringTie	exon	186086246	186086407	1000	+	.	gene_id "MSTRG.12951"; transcript_id "MSTRG.12951.49"; exon_number "5";
chr1	StringTie	exon	186087217	186087330	1000	+	.	gene_id "MSTRG.12951"; transcript_id "MSTRG.12951.49"; exon_number "6";
chr1	StringTie	exon	186088145	186088276	1000	+	.	gene_id "MSTRG.12951"; transcript_id "MSTRG.12951.49"; exon_number "7";
chr1	StringTie	exon	186088606	186088755	1000	+	.	gene_id "MSTRG.12951"; transcript_id "MSTRG.12951.49"; exon_number "8";
chr1	StringTie	exon	186090758	186090917	1000	+	.	gene_id "MSTRG.12951"; transcript_id "MSTRG.12951.49"; exon_number "9";
chr1	StringTie	exon	186093134	186093258	1000	+	.	gene_id "MSTRG.12951"; transcript_id "MSTRG.12951.49"; exon_number "10";
chr1	StringTie	exon	186093486	186093669	1000	+	.	gene_id "MSTRG.12951"; transcript_id "MSTRG.12951.49"; exon_number "11";
chr1	StringTie	exon	186094276	186094373	1000	+	.	gene_id "MSTRG.12951"; transcript_id "MSTRG.12951.49"; exon_number "12";
chr1	StringTie	exon	186095243	186095521	1000	+	.	gene_id "MSTRG.12951"; transcript_id "MSTRG.12951.49"; exon_number "13";
chr1	StringTie	exon	186103472	186103668	1000	+	.	gene_id "MSTRG.12951"; transcript_id "MSTRG.12951.49"; exon_number "14";
chr1	StringTie	exon	186106884	186106965	1000	+	.	gene_id "MSTRG.12951"; transcript_id "MSTRG.12951.49"; exon_number "15";
chr1	StringTie	exon	186108461	186108597	1000	+	.	gene_id "MSTRG.12951"; transcript_id "MSTRG.12951.49"; exon_number "16";
chr1	StringTie	exon	186112812	186112953	1000	+	.	gene_id "MSTRG.12951"; transcript_id "MSTRG.12951.49"; exon_number "17";
chr1	StringTie	exon	186113979	186114123	1000	+	.	gene_id "MSTRG.12951"; transcript_id "MSTRG.12951.49"; exon_number "18";
chr1	StringTie	exon	186114819	186114946	1000	+	.	gene_id "MSTRG.12951"; transcript_id "MSTRG.12951.49"; exon_number "19";
chr1	StringTie	exon	186115258	186115414	1000	+	.	gene_id "MSTRG.12951"; transcript_id "MSTRG.12951.49"; exon_number "20";
chr1	StringTie	exon	186116994	186117115	1000	+	.	gene_id "MSTRG.12951"; transcript_id "MSTRG.12951.49"; exon_number "21";
chr1	StringTie	exon	186117459	186117623	1000	+	.	gene_id "MSTRG.12951"; transcript_id "MSTRG.12951.49"; exon_number "22";
chr1	StringTie	exon	186119191	186119298	1000	+	.	gene_id "MSTRG.12951"; transcript_id "MSTRG.12951.49"; exon_number "23";
chr1	StringTie	exon	186119745	186119882	1000	+	.	gene_id "MSTRG.12951"; transcript_id "MSTRG.12951.49"; exon_number "24";
chr1	StringTie	exon	186120011	186120145	1000	+	.	gene_id "MSTRG.12951"; transcript_id "MSTRG.12951.49"; exon_number "25";
chr1	StringTie	exon	186122951	186123220	1000	+	.	gene_id "MSTRG.12951"; transcript_id "MSTRG.12951.49"; exon_number "26";
chr1	StringTie	exon	186125604	186125794	1000	+	.	gene_id "MSTRG.12951"; transcript_id "MSTRG.12951.49"; exon_number "27";
chr1	StringTie	exon	186128078	186128291	1000	+	.	gene_id "MSTRG.12951"; transcript_id "MSTRG.12951.49"; exon_number "28";
chr1	StringTie	exon	186129966	186130100	1000	+	.	gene_id "MSTRG.12951"; transcript_id "MSTRG.12951.49"; exon_number "29";
chr1	StringTie	exon	186130507	186130697	1000	+	.	gene_id "MSTRG.12951"; transcript_id "MSTRG.12951.49"; exon_number "30";
chr1	StringTie	exon	186136668	186136937	1000	+	.	gene_id "MSTRG.12951"; transcript_id "MSTRG.12951.49"; exon_number "31";
chr1	StringTie	exon	186137498	186137668	1000	+	.	gene_id "MSTRG.12951"; transcript_id "MSTRG.12951.49"; exon_number "32";
chr1	StringTie	exon	186137802	186137972	1000	+	.	gene_id "MSTRG.12951"; transcript_id "MSTRG.12951.49"; exon_number "33";
chr1	StringTie	exon	186144173	186144343	1000	+	.	gene_id "MSTRG.12951"; transcript_id "MSTRG.12951.49"; exon_number "34";
chr1	StringTie	exon	186144533	186144703	1000	+	.	gene_id "MSTRG.12951"; transcript_id "MSTRG.12951.49"; exon_number "35";
chr1	StringTie	exon	186145403	186145573	1000	+	.	gene_id "MSTRG.12951"; transcript_id "MSTRG.12951.49"; exon_number "36";
chr1	StringTie	exon	186145753	186145923	1000	+	.	gene_id "MSTRG.12951"; transcript_id "MSTRG.12951.49"; exon_number "37";
chr1	StringTie	exon	186151200	186151349	1000	+	.	gene_id "MSTRG.12951"; transcript_id "MSTRG.12951.49"; exon_number "38";
chr1	StringTie	exon	186151606	186151743	1000	+	.	gene_id "MSTRG.12951"; transcript_id "MSTRG.12951.49"; exon_number "39";
chr1	StringTie	exon	186152750	186152871	1000	+	.	gene_id "MSTRG.12951"; transcript_id "MSTRG.12951.49"; exon_number "40";
chr1	StringTie	exon	186153750	186153987	1000	+	.	gene_id "MSTRG.12951"; transcript_id "MSTRG.12951.49"; exon_number "41";
chr1	StringTie	exon	186165111	186165173	1000	+	.	gene_id "MSTRG.12951"; transcript_id "MSTRG.12951.49"; exon_number "42";
chr1	StringTie	exon	186166184	186166303	1000	+	.	gene_id "MSTRG.12951"; transcript_id "MSTRG.12951.49"; exon_number "43";
chr1	StringTie	exon	186166808	186166942	1000	+	.	gene_id "MSTRG.12951"; transcript_id "MSTRG.12951.49"; exon_number "44";
chr1	StringTie	exon	186171337	186171450	1000	+	.	gene_id "MSTRG.12951"; transcript_id "MSTRG.12951.49"; exon_number "45";
chr1	StringTie	exon	186172006	186172131	1000	+	.	gene_id "MSTRG.12951"; transcript_id "MSTRG.12951.49"; exon_number "46";
chr1	StringTie	exon	186174514	186174642	1000	+	.	gene_id "MSTRG.12951"; transcript_id "MSTRG.12951.49"; exon_number "47";
chr1	StringTie	exon	186178416	186178766	1000	+	.	gene_id "MSTRG.12951"; transcript_id "MSTRG.12951.49"; exon_number "48";
chr1	StringTie	exon	186182168	186182287	1000	+	.	gene_id "MSTRG.12951"; transcript_id "MSTRG.12951.49"; exon_number "49";
chr1	StringTie	exon	186187883	186188009	1000	+	.	gene_id "MSTRG.12951"; transcript_id "MSTRG.12951.49"; exon_number "50";
chr1	StringTie	exon	186189512	186190951	1000	+	.	gene_id "MSTRG.12951"; transcript_id "MSTRG.12951.49"; exon_number "51";
chr1	StringTie	transcript	185845925	186191190	1000	+	.	gene_id "MSTRG.12951"; transcript_id "MSTRG.12951.5";
chr1	StringTie	exon	185845925	185845942	1000	+	.	gene_id "MSTRG.12951"; transcript_id "MSTRG.12951.5"; exon_number "1";
chr1	StringTie	exon	185846026	185846096	1000	+	.	gene_id "MSTRG.12951"; transcript_id "MSTRG.12951.5"; exon_number "2";
chr1	StringTie	exon	185864470	185864628	1000	+	.	gene_id "MSTRG.12951"; transcript_id "MSTRG.12951.5"; exon_number "3";
chr1	StringTie	exon	185865741	185865863	1000	+	.	gene_id "MSTRG.12951"; transcript_id "MSTRG.12951.5"; exon_number "4";
chr1	StringTie	exon	185909337	185909508	1000	+	.	gene_id "MSTRG.12951"; transcript_id "MSTRG.12951.5"; exon_number "5";
chr1	StringTie	exon	185911674	185911780	1000	+	.	gene_id "MSTRG.12951"; transcript_id "MSTRG.12951.5"; exon_number "6";
chr1	StringTie	exon	185922379	185922499	1000	+	.	gene_id "MSTRG.12951"; transcript_id "MSTRG.12951.5"; exon_number "7";
chr1	StringTie	exon	185923390	185923653	1000	+	.	gene_id "MSTRG.12951"; transcript_id "MSTRG.12951.5"; exon_number "8";
chr1	StringTie	exon	185925047	185925191	1000	+	.	gene_id "MSTRG.12951"; transcript_id "MSTRG.12951.5"; exon_number "9";
chr1	StringTie	exon	185928546	185928667	1000	+	.	gene_id "MSTRG.12951"; transcript_id "MSTRG.12951.5"; exon_number "10";
chr1	StringTie	exon	185933549	185933824	1000	+	.	gene_id "MSTRG.12951"; transcript_id "MSTRG.12951.5"; exon_number "11";
chr1	StringTie	exon	185962518	185962659	1000	+	.	gene_id "MSTRG.12951"; transcript_id "MSTRG.12951.5"; exon_number "12";
chr1	StringTie	exon	185963768	185963895	1000	+	.	gene_id "MSTRG.12951"; transcript_id "MSTRG.12951.5"; exon_number "13";
chr1	StringTie	exon	185965802	185965915	1000	+	.	gene_id "MSTRG.12951"; transcript_id "MSTRG.12951.5"; exon_number "14";
chr1	StringTie	exon	185970335	185970493	1000	+	.	gene_id "MSTRG.12951"; transcript_id "MSTRG.12951.5"; exon_number "15";
chr1	StringTie	exon	185977787	185977981	1000	+	.	gene_id "MSTRG.12951"; transcript_id "MSTRG.12951.5"; exon_number "16";
chr1	StringTie	exon	185980978	185981073	1000	+	.	gene_id "MSTRG.12951"; transcript_id "MSTRG.12951.5"; exon_number "17";
chr1	StringTie	exon	185982262	185982389	1000	+	.	gene_id "MSTRG.12951"; transcript_id "MSTRG.12951.5"; exon_number "18";
chr1	StringTie	exon	185984169	185984313	1000	+	.	gene_id "MSTRG.12951"; transcript_id "MSTRG.12951.5"; exon_number "19";
chr1	StringTie	exon	185987432	185987544	1000	+	.	gene_id "MSTRG.12951"; transcript_id "MSTRG.12951.5"; exon_number "20";
chr1	StringTie	exon	185989488	185989647	1000	+	.	gene_id "MSTRG.12951"; transcript_id "MSTRG.12951.5"; exon_number "21";
chr1	StringTie	exon	185990275	185990443	1000	+	.	gene_id "MSTRG.12951"; transcript_id "MSTRG.12951.5"; exon_number "22";
chr1	StringTie	exon	185993182	185993309	1000	+	.	gene_id "MSTRG.12951"; transcript_id "MSTRG.12951.5"; exon_number "23";
chr1	StringTie	exon	185994815	185995087	1000	+	.	gene_id "MSTRG.12951"; transcript_id "MSTRG.12951.5"; exon_number "24";
chr1	StringTie	exon	185997429	185997524	1000	+	.	gene_id "MSTRG.12951"; transcript_id "MSTRG.12951.5"; exon_number "25";
chr1	StringTie	exon	186000045	186000239	1000	+	.	gene_id "MSTRG.12951"; transcript_id "MSTRG.12951.5"; exon_number "26";
chr1	StringTie	exon	186001298	186001428	1000	+	.	gene_id "MSTRG.12951"; transcript_id "MSTRG.12951.5"; exon_number "27";
chr1	StringTie	exon	186001594	186001741	1000	+	.	gene_id "MSTRG.12951"; transcript_id "MSTRG.12951.5"; exon_number "28";
chr1	StringTie	exon	186003718	186003844	1000	+	.	gene_id "MSTRG.12951"; transcript_id "MSTRG.12951.5"; exon_number "29";
chr1	StringTie	exon	186007128	186007282	1000	+	.	gene_id "MSTRG.12951"; transcript_id "MSTRG.12951.5"; exon_number "30";
chr1	StringTie	exon	186015159	186015437	1000	+	.	gene_id "MSTRG.12951"; transcript_id "MSTRG.12951.5"; exon_number "31";
chr1	StringTie	exon	186015958	186016239	1000	+	.	gene_id "MSTRG.12951"; transcript_id "MSTRG.12951.5"; exon_number "32";
chr1	StringTie	exon	186016963	186017071	1000	+	.	gene_id "MSTRG.12951"; transcript_id "MSTRG.12951.5"; exon_number "33";
chr1	StringTie	exon	186018183	186018352	1000	+	.	gene_id "MSTRG.12951"; transcript_id "MSTRG.12951.5"; exon_number "34";
chr1	StringTie	exon	186019541	186019695	1000	+	.	gene_id "MSTRG.12951"; transcript_id "MSTRG.12951.5"; exon_number "35";
chr1	StringTie	exon	186023030	186023153	1000	+	.	gene_id "MSTRG.12951"; transcript_id "MSTRG.12951.5"; exon_number "36";
chr1	StringTie	exon	186037934	186038035	1000	+	.	gene_id "MSTRG.12951"; transcript_id "MSTRG.12951.5"; exon_number "37";
chr1	StringTie	exon	186038829	186039005	1000	+	.	gene_id "MSTRG.12951"; transcript_id "MSTRG.12951.5"; exon_number "38";
chr1	StringTie	exon	186039728	186039879	1000	+	.	gene_id "MSTRG.12951"; transcript_id "MSTRG.12951.5"; exon_number "39";
chr1	StringTie	exon	186041013	186041136	1000	+	.	gene_id "MSTRG.12951"; transcript_id "MSTRG.12951.5"; exon_number "40";
chr1	StringTie	exon	186045688	186045863	1000	+	.	gene_id "MSTRG.12951"; transcript_id "MSTRG.12951.5"; exon_number "41";
chr1	StringTie	exon	186048743	186048839	1000	+	.	gene_id "MSTRG.12951"; transcript_id "MSTRG.12951.5"; exon_number "42";
chr1	StringTie	exon	186052952	186053074	1000	+	.	gene_id "MSTRG.12951"; transcript_id "MSTRG.12951.5"; exon_number "43";
chr1	StringTie	exon	186053825	186053986	1000	+	.	gene_id "MSTRG.12951"; transcript_id "MSTRG.12951.5"; exon_number "44";
chr1	StringTie	exon	186055393	186055674	1000	+	.	gene_id "MSTRG.12951"; transcript_id "MSTRG.12951.5"; exon_number "45";
chr1	StringTie	exon	186057234	186057401	1000	+	.	gene_id "MSTRG.12951"; transcript_id "MSTRG.12951.5"; exon_number "46";
chr1	StringTie	exon	186061851	186061964	1000	+	.	gene_id "MSTRG.12951"; transcript_id "MSTRG.12951.5"; exon_number "47";
chr1	StringTie	exon	186062514	186062600	1000	+	.	gene_id "MSTRG.12951"; transcript_id "MSTRG.12951.5"; exon_number "48";
chr1	StringTie	exon	186065238	186065429	1000	+	.	gene_id "MSTRG.12951"; transcript_id "MSTRG.12951.5"; exon_number "49";
chr1	StringTie	exon	186067834	186068007	1000	+	.	gene_id "MSTRG.12951"; transcript_id "MSTRG.12951.5"; exon_number "50";
chr1	StringTie	exon	186069663	186069776	1000	+	.	gene_id "MSTRG.12951"; transcript_id "MSTRG.12951.5"; exon_number "51";
chr1	StringTie	exon	186070612	186070757	1000	+	.	gene_id "MSTRG.12951"; transcript_id "MSTRG.12951.5"; exon_number "52";
chr1	StringTie	exon	186074741	186074891	1000	+	.	gene_id "MSTRG.12951"; transcript_id "MSTRG.12951.5"; exon_number "53";
chr1	StringTie	exon	186076428	186076622	1000	+	.	gene_id "MSTRG.12951"; transcript_id "MSTRG.12951.5"; exon_number "54";
chr1	StringTie	exon	186078107	186078220	1000	+	.	gene_id "MSTRG.12951"; transcript_id "MSTRG.12951.5"; exon_number "55";
chr1	StringTie	exon	186081207	186081394	1000	+	.	gene_id "MSTRG.12951"; transcript_id "MSTRG.12951.5"; exon_number "56";
chr1	StringTie	exon	186082865	186082961	1000	+	.	gene_id "MSTRG.12951"; transcript_id "MSTRG.12951.5"; exon_number "57";
chr1	StringTie	exon	186086246	186086407	1000	+	.	gene_id "MSTRG.12951"; transcript_id "MSTRG.12951.5"; exon_number "58";
chr1	StringTie	exon	186087217	186087330	1000	+	.	gene_id "MSTRG.12951"; transcript_id "MSTRG.12951.5"; exon_number "59";
chr1	StringTie	exon	186087443	186087645	1000	+	.	gene_id "MSTRG.12951"; transcript_id "MSTRG.12951.5"; exon_number "60";
chr1	StringTie	exon	186087932	186088013	1000	+	.	gene_id "MSTRG.12951"; transcript_id "MSTRG.12951.5"; exon_number "61";
chr1	StringTie	exon	186088145	186088276	1000	+	.	gene_id "MSTRG.12951"; transcript_id "MSTRG.12951.5"; exon_number "62";
chr1	StringTie	exon	186088606	186088755	1000	+	.	gene_id "MSTRG.12951"; transcript_id "MSTRG.12951.5"; exon_number "63";
chr1	StringTie	exon	186090758	186090917	1000	+	.	gene_id "MSTRG.12951"; transcript_id "MSTRG.12951.5"; exon_number "64";
chr1	StringTie	exon	186093134	186093258	1000	+	.	gene_id "MSTRG.12951"; transcript_id "MSTRG.12951.5"; exon_number "65";
chr1	StringTie	exon	186093486	186093669	1000	+	.	gene_id "MSTRG.12951"; transcript_id "MSTRG.12951.5"; exon_number "66";
chr1	StringTie	exon	186094276	186094373	1000	+	.	gene_id "MSTRG.12951"; transcript_id "MSTRG.12951.5"; exon_number "67";
chr1	StringTie	exon	186095243	186095521	1000	+	.	gene_id "MSTRG.12951"; transcript_id "MSTRG.12951.5"; exon_number "68";
chr1	StringTie	exon	186103472	186103668	1000	+	.	gene_id "MSTRG.12951"; transcript_id "MSTRG.12951.5"; exon_number "69";
chr1	StringTie	exon	186106884	186106965	1000	+	.	gene_id "MSTRG.12951"; transcript_id "MSTRG.12951.5"; exon_number "70";
chr1	StringTie	exon	186108461	186108597	1000	+	.	gene_id "MSTRG.12951"; transcript_id "MSTRG.12951.5"; exon_number "71";
chr1	StringTie	exon	186112812	186112953	1000	+	.	gene_id "MSTRG.12951"; transcript_id "MSTRG.12951.5"; exon_number "72";
chr1	StringTie	exon	186113979	186114123	1000	+	.	gene_id "MSTRG.12951"; transcript_id "MSTRG.12951.5"; exon_number "73";
chr1	StringTie	exon	186114819	186114946	1000	+	.	gene_id "MSTRG.12951"; transcript_id "MSTRG.12951.5"; exon_number "74";
chr1	StringTie	exon	186115258	186115414	1000	+	.	gene_id "MSTRG.12951"; transcript_id "MSTRG.12951.5"; exon_number "75";
chr1	StringTie	exon	186116994	186117115	1000	+	.	gene_id "MSTRG.12951"; transcript_id "MSTRG.12951.5"; exon_number "76";
chr1	StringTie	exon	186117459	186117623	1000	+	.	gene_id "MSTRG.12951"; transcript_id "MSTRG.12951.5"; exon_number "77";
chr1	StringTie	exon	186119191	186119298	1000	+	.	gene_id "MSTRG.12951"; transcript_id "MSTRG.12951.5"; exon_number "78";
chr1	StringTie	exon	186119745	186119882	1000	+	.	gene_id "MSTRG.12951"; transcript_id "MSTRG.12951.5"; exon_number "79";
chr1	StringTie	exon	186120011	186120145	1000	+	.	gene_id "MSTRG.12951"; transcript_id "MSTRG.12951.5"; exon_number "80";
chr1	StringTie	exon	186122951	186123220	1000	+	.	gene_id "MSTRG.12951"; transcript_id "MSTRG.12951.5"; exon_number "81";
chr1	StringTie	exon	186125604	186125794	1000	+	.	gene_id "MSTRG.12951"; transcript_id "MSTRG.12951.5"; exon_number "82";
chr1	StringTie	exon	186128078	186128291	1000	+	.	gene_id "MSTRG.12951"; transcript_id "MSTRG.12951.5"; exon_number "83";
chr1	StringTie	exon	186129966	186130100	1000	+	.	gene_id "MSTRG.12951"; transcript_id "MSTRG.12951.5"; exon_number "84";
chr1	StringTie	exon	186130507	186130697	1000	+	.	gene_id "MSTRG.12951"; transcript_id "MSTRG.12951.5"; exon_number "85";
chr1	StringTie	exon	186132328	186132409	1000	+	.	gene_id "MSTRG.12951"; transcript_id "MSTRG.12951.5"; exon_number "86";
chr1	StringTie	exon	186136668	186136937	1000	+	.	gene_id "MSTRG.12951"; transcript_id "MSTRG.12951.5"; exon_number "87";
chr1	StringTie	exon	186137498	186137668	1000	+	.	gene_id "MSTRG.12951"; transcript_id "MSTRG.12951.5"; exon_number "88";
chr1	StringTie	exon	186137802	186137972	1000	+	.	gene_id "MSTRG.12951"; transcript_id "MSTRG.12951.5"; exon_number "89";
chr1	StringTie	exon	186144173	186144343	1000	+	.	gene_id "MSTRG.12951"; transcript_id "MSTRG.12951.5"; exon_number "90";
chr1	StringTie	exon	186144533	186144703	1000	+	.	gene_id "MSTRG.12951"; transcript_id "MSTRG.12951.5"; exon_number "91";
chr1	StringTie	exon	186145403	186145573	1000	+	.	gene_id "MSTRG.12951"; transcript_id "MSTRG.12951.5"; exon_number "92";
chr1	StringTie	exon	186145753	186145923	1000	+	.	gene_id "MSTRG.12951"; transcript_id "MSTRG.12951.5"; exon_number "93";
chr1	StringTie	exon	186151200	186151349	1000	+	.	gene_id "MSTRG.12951"; transcript_id "MSTRG.12951.5"; exon_number "94";
chr1	StringTie	exon	186151606	186151743	1000	+	.	gene_id "MSTRG.12951"; transcript_id "MSTRG.12951.5"; exon_number "95";
chr1	StringTie	exon	186152750	186152871	1000	+	.	gene_id "MSTRG.12951"; transcript_id "MSTRG.12951.5"; exon_number "96";
chr1	StringTie	exon	186153750	186153987	1000	+	.	gene_id "MSTRG.12951"; transcript_id "MSTRG.12951.5"; exon_number "97";
chr1	StringTie	exon	186165111	186165173	1000	+	.	gene_id "MSTRG.12951"; transcript_id "MSTRG.12951.5"; exon_number "98";
chr1	StringTie	exon	186166184	186166303	1000	+	.	gene_id "MSTRG.12951"; transcript_id "MSTRG.12951.5"; exon_number "99";
chr1	StringTie	exon	186166808	186166942	1000	+	.	gene_id "MSTRG.12951"; transcript_id "MSTRG.12951.5"; exon_number "100";
chr1	StringTie	exon	186171337	186171450	1000	+	.	gene_id "MSTRG.12951"; transcript_id "MSTRG.12951.5"; exon_number "101";
chr1	StringTie	exon	186172006	186172131	1000	+	.	gene_id "MSTRG.12951"; transcript_id "MSTRG.12951.5"; exon_number "102";
chr1	StringTie	exon	186174514	186174642	1000	+	.	gene_id "MSTRG.12951"; transcript_id "MSTRG.12951.5"; exon_number "103";
chr1	StringTie	exon	186182168	186182287	1000	+	.	gene_id "MSTRG.12951"; transcript_id "MSTRG.12951.5"; exon_number "104";
chr1	StringTie	exon	186187883	186188009	1000	+	.	gene_id "MSTRG.12951"; transcript_id "MSTRG.12951.5"; exon_number "105";
chr1	StringTie	exon	186189512	186191190	1000	+	.	gene_id "MSTRG.12951"; transcript_id "MSTRG.12951.5"; exon_number "106";
chr1	StringTie	transcript	186076431	186191024	1000	+	.	gene_id "MSTRG.12951"; transcript_id "MSTRG.12951.50";
chr1	StringTie	exon	186076431	186076622	1000	+	.	gene_id "MSTRG.12951"; transcript_id "MSTRG.12951.50"; exon_number "1";
chr1	StringTie	exon	186078107	186078220	1000	+	.	gene_id "MSTRG.12951"; transcript_id "MSTRG.12951.50"; exon_number "2";
chr1	StringTie	exon	186081207	186081400	1000	+	.	gene_id "MSTRG.12951"; transcript_id "MSTRG.12951.50"; exon_number "3";
chr1	StringTie	exon	186082865	186082961	1000	+	.	gene_id "MSTRG.12951"; transcript_id "MSTRG.12951.50"; exon_number "4";
chr1	StringTie	exon	186086246	186086407	1000	+	.	gene_id "MSTRG.12951"; transcript_id "MSTRG.12951.50"; exon_number "5";
chr1	StringTie	exon	186087217	186087330	1000	+	.	gene_id "MSTRG.12951"; transcript_id "MSTRG.12951.50"; exon_number "6";
chr1	StringTie	exon	186087443	186087645	1000	+	.	gene_id "MSTRG.12951"; transcript_id "MSTRG.12951.50"; exon_number "7";
chr1	StringTie	exon	186087932	186088013	1000	+	.	gene_id "MSTRG.12951"; transcript_id "MSTRG.12951.50"; exon_number "8";
chr1	StringTie	exon	186088145	186088276	1000	+	.	gene_id "MSTRG.12951"; transcript_id "MSTRG.12951.50"; exon_number "9";
chr1	StringTie	exon	186088606	186088755	1000	+	.	gene_id "MSTRG.12951"; transcript_id "MSTRG.12951.50"; exon_number "10";
chr1	StringTie	exon	186090758	186090917	1000	+	.	gene_id "MSTRG.12951"; transcript_id "MSTRG.12951.50"; exon_number "11";
chr1	StringTie	exon	186093134	186093258	1000	+	.	gene_id "MSTRG.12951"; transcript_id "MSTRG.12951.50"; exon_number "12";
chr1	StringTie	exon	186093486	186093669	1000	+	.	gene_id "MSTRG.12951"; transcript_id "MSTRG.12951.50"; exon_number "13";
chr1	StringTie	exon	186094276	186094373	1000	+	.	gene_id "MSTRG.12951"; transcript_id "MSTRG.12951.50"; exon_number "14";
chr1	StringTie	exon	186095243	186095521	1000	+	.	gene_id "MSTRG.12951"; transcript_id "MSTRG.12951.50"; exon_number "15";
chr1	StringTie	exon	186103472	186103668	1000	+	.	gene_id "MSTRG.12951"; transcript_id "MSTRG.12951.50"; exon_number "16";
chr1	StringTie	exon	186106884	186106965	1000	+	.	gene_id "MSTRG.12951"; transcript_id "MSTRG.12951.50"; exon_number "17";
chr1	StringTie	exon	186108461	186108597	1000	+	.	gene_id "MSTRG.12951"; transcript_id "MSTRG.12951.50"; exon_number "18";
chr1	StringTie	exon	186112812	186112953	1000	+	.	gene_id "MSTRG.12951"; transcript_id "MSTRG.12951.50"; exon_number "19";
chr1	StringTie	exon	186113979	186114123	1000	+	.	gene_id "MSTRG.12951"; transcript_id "MSTRG.12951.50"; exon_number "20";
chr1	StringTie	exon	186114819	186114946	1000	+	.	gene_id "MSTRG.12951"; transcript_id "MSTRG.12951.50"; exon_number "21";
chr1	StringTie	exon	186115258	186115414	1000	+	.	gene_id "MSTRG.12951"; transcript_id "MSTRG.12951.50"; exon_number "22";
chr1	StringTie	exon	186116994	186117115	1000	+	.	gene_id "MSTRG.12951"; transcript_id "MSTRG.12951.50"; exon_number "23";
chr1	StringTie	exon	186117459	186117623	1000	+	.	gene_id "MSTRG.12951"; transcript_id "MSTRG.12951.50"; exon_number "24";
chr1	StringTie	exon	186119191	186119298	1000	+	.	gene_id "MSTRG.12951"; transcript_id "MSTRG.12951.50"; exon_number "25";
chr1	StringTie	exon	186119745	186119882	1000	+	.	gene_id "MSTRG.12951"; transcript_id "MSTRG.12951.50"; exon_number "26";
chr1	StringTie	exon	186120011	186120145	1000	+	.	gene_id "MSTRG.12951"; transcript_id "MSTRG.12951.50"; exon_number "27";
chr1	StringTie	exon	186122951	186123220	1000	+	.	gene_id "MSTRG.12951"; transcript_id "MSTRG.12951.50"; exon_number "28";
chr1	StringTie	exon	186125604	186125794	1000	+	.	gene_id "MSTRG.12951"; transcript_id "MSTRG.12951.50"; exon_number "29";
chr1	StringTie	exon	186128078	186128291	1000	+	.	gene_id "MSTRG.12951"; transcript_id "MSTRG.12951.50"; exon_number "30";
chr1	StringTie	exon	186129966	186130100	1000	+	.	gene_id "MSTRG.12951"; transcript_id "MSTRG.12951.50"; exon_number "31";
chr1	StringTie	exon	186130507	186130697	1000	+	.	gene_id "MSTRG.12951"; transcript_id "MSTRG.12951.50"; exon_number "32";
chr1	StringTie	exon	186132328	186132409	1000	+	.	gene_id "MSTRG.12951"; transcript_id "MSTRG.12951.50"; exon_number "33";
chr1	StringTie	exon	186136668	186136937	1000	+	.	gene_id "MSTRG.12951"; transcript_id "MSTRG.12951.50"; exon_number "34";
chr1	StringTie	exon	186137498	186137668	1000	+	.	gene_id "MSTRG.12951"; transcript_id "MSTRG.12951.50"; exon_number "35";
chr1	StringTie	exon	186137802	186137972	1000	+	.	gene_id "MSTRG.12951"; transcript_id "MSTRG.12951.50"; exon_number "36";
chr1	StringTie	exon	186144173	186144343	1000	+	.	gene_id "MSTRG.12951"; transcript_id "MSTRG.12951.50"; exon_number "37";
chr1	StringTie	exon	186144533	186144719	1000	+	.	gene_id "MSTRG.12951"; transcript_id "MSTRG.12951.50"; exon_number "38";
chr1	StringTie	exon	186145403	186145573	1000	+	.	gene_id "MSTRG.12951"; transcript_id "MSTRG.12951.50"; exon_number "39";
chr1	StringTie	exon	186145753	186145923	1000	+	.	gene_id "MSTRG.12951"; transcript_id "MSTRG.12951.50"; exon_number "40";
chr1	StringTie	exon	186151200	186151349	1000	+	.	gene_id "MSTRG.12951"; transcript_id "MSTRG.12951.50"; exon_number "41";
chr1	StringTie	exon	186151606	186151743	1000	+	.	gene_id "MSTRG.12951"; transcript_id "MSTRG.12951.50"; exon_number "42";
chr1	StringTie	exon	186152750	186152871	1000	+	.	gene_id "MSTRG.12951"; transcript_id "MSTRG.12951.50"; exon_number "43";
chr1	StringTie	exon	186153750	186153987	1000	+	.	gene_id "MSTRG.12951"; transcript_id "MSTRG.12951.50"; exon_number "44";
chr1	StringTie	exon	186165111	186165173	1000	+	.	gene_id "MSTRG.12951"; transcript_id "MSTRG.12951.50"; exon_number "45";
chr1	StringTie	exon	186166184	186166303	1000	+	.	gene_id "MSTRG.12951"; transcript_id "MSTRG.12951.50"; exon_number "46";
chr1	StringTie	exon	186166808	186166942	1000	+	.	gene_id "MSTRG.12951"; transcript_id "MSTRG.12951.50"; exon_number "47";
chr1	StringTie	exon	186171337	186171450	1000	+	.	gene_id "MSTRG.12951"; transcript_id "MSTRG.12951.50"; exon_number "48";
chr1	StringTie	exon	186172006	186172131	1000	+	.	gene_id "MSTRG.12951"; transcript_id "MSTRG.12951.50"; exon_number "49";
chr1	StringTie	exon	186174514	186174642	1000	+	.	gene_id "MSTRG.12951"; transcript_id "MSTRG.12951.50"; exon_number "50";
chr1	StringTie	exon	186182168	186182287	1000	+	.	gene_id "MSTRG.12951"; transcript_id "MSTRG.12951.50"; exon_number "51";
chr1	StringTie	exon	186187883	186188009	1000	+	.	gene_id "MSTRG.12951"; transcript_id "MSTRG.12951.50"; exon_number "52";
chr1	StringTie	exon	186189512	186191024	1000	+	.	gene_id "MSTRG.12951"; transcript_id "MSTRG.12951.50"; exon_number "53";
chr1	StringTie	transcript	186078109	186190949	1000	+	.	gene_id "MSTRG.12951"; transcript_id "MSTRG.12951.51";
chr1	StringTie	exon	186078109	186078220	1000	+	.	gene_id "MSTRG.12951"; transcript_id "MSTRG.12951.51"; exon_number "1";
chr1	StringTie	exon	186081207	186081394	1000	+	.	gene_id "MSTRG.12951"; transcript_id "MSTRG.12951.51"; exon_number "2";
chr1	StringTie	exon	186082865	186082961	1000	+	.	gene_id "MSTRG.12951"; transcript_id "MSTRG.12951.51"; exon_number "3";
chr1	StringTie	exon	186086246	186086407	1000	+	.	gene_id "MSTRG.12951"; transcript_id "MSTRG.12951.51"; exon_number "4";
chr1	StringTie	exon	186087217	186087330	1000	+	.	gene_id "MSTRG.12951"; transcript_id "MSTRG.12951.51"; exon_number "5";
chr1	StringTie	exon	186087443	186087645	1000	+	.	gene_id "MSTRG.12951"; transcript_id "MSTRG.12951.51"; exon_number "6";
chr1	StringTie	exon	186087932	186088013	1000	+	.	gene_id "MSTRG.12951"; transcript_id "MSTRG.12951.51"; exon_number "7";
chr1	StringTie	exon	186088145	186088276	1000	+	.	gene_id "MSTRG.12951"; transcript_id "MSTRG.12951.51"; exon_number "8";
chr1	StringTie	exon	186088606	186088755	1000	+	.	gene_id "MSTRG.12951"; transcript_id "MSTRG.12951.51"; exon_number "9";
chr1	StringTie	exon	186090758	186090917	1000	+	.	gene_id "MSTRG.12951"; transcript_id "MSTRG.12951.51"; exon_number "10";
chr1	StringTie	exon	186093134	186093258	1000	+	.	gene_id "MSTRG.12951"; transcript_id "MSTRG.12951.51"; exon_number "11";
chr1	StringTie	exon	186093486	186093669	1000	+	.	gene_id "MSTRG.12951"; transcript_id "MSTRG.12951.51"; exon_number "12";
chr1	StringTie	exon	186094276	186094373	1000	+	.	gene_id "MSTRG.12951"; transcript_id "MSTRG.12951.51"; exon_number "13";
chr1	StringTie	exon	186095243	186095521	1000	+	.	gene_id "MSTRG.12951"; transcript_id "MSTRG.12951.51"; exon_number "14";
chr1	StringTie	exon	186103472	186103668	1000	+	.	gene_id "MSTRG.12951"; transcript_id "MSTRG.12951.51"; exon_number "15";
chr1	StringTie	exon	186106884	186106965	1000	+	.	gene_id "MSTRG.12951"; transcript_id "MSTRG.12951.51"; exon_number "16";
chr1	StringTie	exon	186108461	186108597	1000	+	.	gene_id "MSTRG.12951"; transcript_id "MSTRG.12951.51"; exon_number "17";
chr1	StringTie	exon	186112812	186112953	1000	+	.	gene_id "MSTRG.12951"; transcript_id "MSTRG.12951.51"; exon_number "18";
chr1	StringTie	exon	186113979	186114123	1000	+	.	gene_id "MSTRG.12951"; transcript_id "MSTRG.12951.51"; exon_number "19";
chr1	StringTie	exon	186114819	186114946	1000	+	.	gene_id "MSTRG.12951"; transcript_id "MSTRG.12951.51"; exon_number "20";
chr1	StringTie	exon	186115258	186115414	1000	+	.	gene_id "MSTRG.12951"; transcript_id "MSTRG.12951.51"; exon_number "21";
chr1	StringTie	exon	186116994	186117115	1000	+	.	gene_id "MSTRG.12951"; transcript_id "MSTRG.12951.51"; exon_number "22";
chr1	StringTie	exon	186117459	186117623	1000	+	.	gene_id "MSTRG.12951"; transcript_id "MSTRG.12951.51"; exon_number "23";
chr1	StringTie	exon	186119191	186119298	1000	+	.	gene_id "MSTRG.12951"; transcript_id "MSTRG.12951.51"; exon_number "24";
chr1	StringTie	exon	186119745	186119882	1000	+	.	gene_id "MSTRG.12951"; transcript_id "MSTRG.12951.51"; exon_number "25";
chr1	StringTie	exon	186120011	186120145	1000	+	.	gene_id "MSTRG.12951"; transcript_id "MSTRG.12951.51"; exon_number "26";
chr1	StringTie	exon	186122951	186123220	1000	+	.	gene_id "MSTRG.12951"; transcript_id "MSTRG.12951.51"; exon_number "27";
chr1	StringTie	exon	186125604	186125794	1000	+	.	gene_id "MSTRG.12951"; transcript_id "MSTRG.12951.51"; exon_number "28";
chr1	StringTie	exon	186128078	186128291	1000	+	.	gene_id "MSTRG.12951"; transcript_id "MSTRG.12951.51"; exon_number "29";
chr1	StringTie	exon	186129966	186130100	1000	+	.	gene_id "MSTRG.12951"; transcript_id "MSTRG.12951.51"; exon_number "30";
chr1	StringTie	exon	186130507	186130754	1000	+	.	gene_id "MSTRG.12951"; transcript_id "MSTRG.12951.51"; exon_number "31";
chr1	StringTie	exon	186132328	186132409	1000	+	.	gene_id "MSTRG.12951"; transcript_id "MSTRG.12951.51"; exon_number "32";
chr1	StringTie	exon	186136668	186136937	1000	+	.	gene_id "MSTRG.12951"; transcript_id "MSTRG.12951.51"; exon_number "33";
chr1	StringTie	exon	186137498	186137668	1000	+	.	gene_id "MSTRG.12951"; transcript_id "MSTRG.12951.51"; exon_number "34";
chr1	StringTie	exon	186137802	186137972	1000	+	.	gene_id "MSTRG.12951"; transcript_id "MSTRG.12951.51"; exon_number "35";
chr1	StringTie	exon	186144173	186144343	1000	+	.	gene_id "MSTRG.12951"; transcript_id "MSTRG.12951.51"; exon_number "36";
chr1	StringTie	exon	186144533	186144719	1000	+	.	gene_id "MSTRG.12951"; transcript_id "MSTRG.12951.51"; exon_number "37";
chr1	StringTie	exon	186145403	186145573	1000	+	.	gene_id "MSTRG.12951"; transcript_id "MSTRG.12951.51"; exon_number "38";
chr1	StringTie	exon	186145753	186145923	1000	+	.	gene_id "MSTRG.12951"; transcript_id "MSTRG.12951.51"; exon_number "39";
chr1	StringTie	exon	186151200	186151349	1000	+	.	gene_id "MSTRG.12951"; transcript_id "MSTRG.12951.51"; exon_number "40";
chr1	StringTie	exon	186151606	186151743	1000	+	.	gene_id "MSTRG.12951"; transcript_id "MSTRG.12951.51"; exon_number "41";
chr1	StringTie	exon	186152750	186152871	1000	+	.	gene_id "MSTRG.12951"; transcript_id "MSTRG.12951.51"; exon_number "42";
chr1	StringTie	exon	186153750	186153987	1000	+	.	gene_id "MSTRG.12951"; transcript_id "MSTRG.12951.51"; exon_number "43";
chr1	StringTie	exon	186165111	186165173	1000	+	.	gene_id "MSTRG.12951"; transcript_id "MSTRG.12951.51"; exon_number "44";
chr1	StringTie	exon	186166184	186166303	1000	+	.	gene_id "MSTRG.12951"; transcript_id "MSTRG.12951.51"; exon_number "45";
chr1	StringTie	exon	186166808	186166942	1000	+	.	gene_id "MSTRG.12951"; transcript_id "MSTRG.12951.51"; exon_number "46";
chr1	StringTie	exon	186171337	186171450	1000	+	.	gene_id "MSTRG.12951"; transcript_id "MSTRG.12951.51"; exon_number "47";
chr1	StringTie	exon	186172006	186172131	1000	+	.	gene_id "MSTRG.12951"; transcript_id "MSTRG.12951.51"; exon_number "48";
chr1	StringTie	exon	186174514	186174642	1000	+	.	gene_id "MSTRG.12951"; transcript_id "MSTRG.12951.51"; exon_number "49";
chr1	StringTie	exon	186178416	186178766	1000	+	.	gene_id "MSTRG.12951"; transcript_id "MSTRG.12951.51"; exon_number "50";
chr1	StringTie	exon	186182168	186182287	1000	+	.	gene_id "MSTRG.12951"; transcript_id "MSTRG.12951.51"; exon_number "51";
chr1	StringTie	exon	186187883	186188009	1000	+	.	gene_id "MSTRG.12951"; transcript_id "MSTRG.12951.51"; exon_number "52";
chr1	StringTie	exon	186189512	186190949	1000	+	.	gene_id "MSTRG.12951"; transcript_id "MSTRG.12951.51"; exon_number "53";
chr1	StringTie	transcript	186090755	186190941	1000	+	.	gene_id "MSTRG.12951"; transcript_id "MSTRG.12951.52";
chr1	StringTie	exon	186090755	186090917	1000	+	.	gene_id "MSTRG.12951"; transcript_id "MSTRG.12951.52"; exon_number "1";
chr1	StringTie	exon	186093134	186093258	1000	+	.	gene_id "MSTRG.12951"; transcript_id "MSTRG.12951.52"; exon_number "2";
chr1	StringTie	exon	186093486	186093669	1000	+	.	gene_id "MSTRG.12951"; transcript_id "MSTRG.12951.52"; exon_number "3";
chr1	StringTie	exon	186095243	186095521	1000	+	.	gene_id "MSTRG.12951"; transcript_id "MSTRG.12951.52"; exon_number "4";
chr1	StringTie	exon	186103472	186103668	1000	+	.	gene_id "MSTRG.12951"; transcript_id "MSTRG.12951.52"; exon_number "5";
chr1	StringTie	exon	186106884	186106965	1000	+	.	gene_id "MSTRG.12951"; transcript_id "MSTRG.12951.52"; exon_number "6";
chr1	StringTie	exon	186108461	186108597	1000	+	.	gene_id "MSTRG.12951"; transcript_id "MSTRG.12951.52"; exon_number "7";
chr1	StringTie	exon	186112812	186112953	1000	+	.	gene_id "MSTRG.12951"; transcript_id "MSTRG.12951.52"; exon_number "8";
chr1	StringTie	exon	186113979	186114123	1000	+	.	gene_id "MSTRG.12951"; transcript_id "MSTRG.12951.52"; exon_number "9";
chr1	StringTie	exon	186114819	186114946	1000	+	.	gene_id "MSTRG.12951"; transcript_id "MSTRG.12951.52"; exon_number "10";
chr1	StringTie	exon	186115258	186115414	1000	+	.	gene_id "MSTRG.12951"; transcript_id "MSTRG.12951.52"; exon_number "11";
chr1	StringTie	exon	186116994	186117115	1000	+	.	gene_id "MSTRG.12951"; transcript_id "MSTRG.12951.52"; exon_number "12";
chr1	StringTie	exon	186117459	186117623	1000	+	.	gene_id "MSTRG.12951"; transcript_id "MSTRG.12951.52"; exon_number "13";
chr1	StringTie	exon	186119191	186119298	1000	+	.	gene_id "MSTRG.12951"; transcript_id "MSTRG.12951.52"; exon_number "14";
chr1	StringTie	exon	186119745	186119882	1000	+	.	gene_id "MSTRG.12951"; transcript_id "MSTRG.12951.52"; exon_number "15";
chr1	StringTie	exon	186120015	186120145	1000	+	.	gene_id "MSTRG.12951"; transcript_id "MSTRG.12951.52"; exon_number "16";
chr1	StringTie	exon	186122951	186123220	1000	+	.	gene_id "MSTRG.12951"; transcript_id "MSTRG.12951.52"; exon_number "17";
chr1	StringTie	exon	186125604	186125794	1000	+	.	gene_id "MSTRG.12951"; transcript_id "MSTRG.12951.52"; exon_number "18";
chr1	StringTie	exon	186128078	186128291	1000	+	.	gene_id "MSTRG.12951"; transcript_id "MSTRG.12951.52"; exon_number "19";
chr1	StringTie	exon	186129966	186130100	1000	+	.	gene_id "MSTRG.12951"; transcript_id "MSTRG.12951.52"; exon_number "20";
chr1	StringTie	exon	186130507	186130697	1000	+	.	gene_id "MSTRG.12951"; transcript_id "MSTRG.12951.52"; exon_number "21";
chr1	StringTie	exon	186132328	186132409	1000	+	.	gene_id "MSTRG.12951"; transcript_id "MSTRG.12951.52"; exon_number "22";
chr1	StringTie	exon	186136668	186136937	1000	+	.	gene_id "MSTRG.12951"; transcript_id "MSTRG.12951.52"; exon_number "23";
chr1	StringTie	exon	186137498	186137668	1000	+	.	gene_id "MSTRG.12951"; transcript_id "MSTRG.12951.52"; exon_number "24";
chr1	StringTie	exon	186137802	186137972	1000	+	.	gene_id "MSTRG.12951"; transcript_id "MSTRG.12951.52"; exon_number "25";
chr1	StringTie	exon	186144173	186144343	1000	+	.	gene_id "MSTRG.12951"; transcript_id "MSTRG.12951.52"; exon_number "26";
chr1	StringTie	exon	186144533	186144703	1000	+	.	gene_id "MSTRG.12951"; transcript_id "MSTRG.12951.52"; exon_number "27";
chr1	StringTie	exon	186145403	186145573	1000	+	.	gene_id "MSTRG.12951"; transcript_id "MSTRG.12951.52"; exon_number "28";
chr1	StringTie	exon	186145753	186145923	1000	+	.	gene_id "MSTRG.12951"; transcript_id "MSTRG.12951.52"; exon_number "29";
chr1	StringTie	exon	186151200	186151349	1000	+	.	gene_id "MSTRG.12951"; transcript_id "MSTRG.12951.52"; exon_number "30";
chr1	StringTie	exon	186151606	186151743	1000	+	.	gene_id "MSTRG.12951"; transcript_id "MSTRG.12951.52"; exon_number "31";
chr1	StringTie	exon	186152750	186152871	1000	+	.	gene_id "MSTRG.12951"; transcript_id "MSTRG.12951.52"; exon_number "32";
chr1	StringTie	exon	186153750	186153987	1000	+	.	gene_id "MSTRG.12951"; transcript_id "MSTRG.12951.52"; exon_number "33";
chr1	StringTie	exon	186165111	186165173	1000	+	.	gene_id "MSTRG.12951"; transcript_id "MSTRG.12951.52"; exon_number "34";
chr1	StringTie	exon	186166184	186166303	1000	+	.	gene_id "MSTRG.12951"; transcript_id "MSTRG.12951.52"; exon_number "35";
chr1	StringTie	exon	186166808	186166942	1000	+	.	gene_id "MSTRG.12951"; transcript_id "MSTRG.12951.52"; exon_number "36";
chr1	StringTie	exon	186171337	186171450	1000	+	.	gene_id "MSTRG.12951"; transcript_id "MSTRG.12951.52"; exon_number "37";
chr1	StringTie	exon	186172006	186172131	1000	+	.	gene_id "MSTRG.12951"; transcript_id "MSTRG.12951.52"; exon_number "38";
chr1	StringTie	exon	186174514	186174642	1000	+	.	gene_id "MSTRG.12951"; transcript_id "MSTRG.12951.52"; exon_number "39";
chr1	StringTie	exon	186178416	186178766	1000	+	.	gene_id "MSTRG.12951"; transcript_id "MSTRG.12951.52"; exon_number "40";
chr1	StringTie	exon	186182168	186182287	1000	+	.	gene_id "MSTRG.12951"; transcript_id "MSTRG.12951.52"; exon_number "41";
chr1	StringTie	exon	186187883	186188009	1000	+	.	gene_id "MSTRG.12951"; transcript_id "MSTRG.12951.52"; exon_number "42";
chr1	StringTie	exon	186189512	186190941	1000	+	.	gene_id "MSTRG.12951"; transcript_id "MSTRG.12951.52"; exon_number "43";
chr1	StringTie	transcript	186093165	186191010	1000	+	.	gene_id "MSTRG.12951"; transcript_id "MSTRG.12951.53";
chr1	StringTie	exon	186093165	186093258	1000	+	.	gene_id "MSTRG.12951"; transcript_id "MSTRG.12951.53"; exon_number "1";
chr1	StringTie	exon	186093486	186093669	1000	+	.	gene_id "MSTRG.12951"; transcript_id "MSTRG.12951.53"; exon_number "2";
chr1	StringTie	exon	186095243	186095521	1000	+	.	gene_id "MSTRG.12951"; transcript_id "MSTRG.12951.53"; exon_number "3";
chr1	StringTie	exon	186103472	186103668	1000	+	.	gene_id "MSTRG.12951"; transcript_id "MSTRG.12951.53"; exon_number "4";
chr1	StringTie	exon	186106884	186106965	1000	+	.	gene_id "MSTRG.12951"; transcript_id "MSTRG.12951.53"; exon_number "5";
chr1	StringTie	exon	186108461	186108597	1000	+	.	gene_id "MSTRG.12951"; transcript_id "MSTRG.12951.53"; exon_number "6";
chr1	StringTie	exon	186112812	186112953	1000	+	.	gene_id "MSTRG.12951"; transcript_id "MSTRG.12951.53"; exon_number "7";
chr1	StringTie	exon	186113979	186114123	1000	+	.	gene_id "MSTRG.12951"; transcript_id "MSTRG.12951.53"; exon_number "8";
chr1	StringTie	exon	186114819	186114946	1000	+	.	gene_id "MSTRG.12951"; transcript_id "MSTRG.12951.53"; exon_number "9";
chr1	StringTie	exon	186115258	186115414	1000	+	.	gene_id "MSTRG.12951"; transcript_id "MSTRG.12951.53"; exon_number "10";
chr1	StringTie	exon	186116994	186117115	1000	+	.	gene_id "MSTRG.12951"; transcript_id "MSTRG.12951.53"; exon_number "11";
chr1	StringTie	exon	186117459	186117623	1000	+	.	gene_id "MSTRG.12951"; transcript_id "MSTRG.12951.53"; exon_number "12";
chr1	StringTie	exon	186119191	186119298	1000	+	.	gene_id "MSTRG.12951"; transcript_id "MSTRG.12951.53"; exon_number "13";
chr1	StringTie	exon	186119745	186119882	1000	+	.	gene_id "MSTRG.12951"; transcript_id "MSTRG.12951.53"; exon_number "14";
chr1	StringTie	exon	186120011	186120145	1000	+	.	gene_id "MSTRG.12951"; transcript_id "MSTRG.12951.53"; exon_number "15";
chr1	StringTie	exon	186122951	186123220	1000	+	.	gene_id "MSTRG.12951"; transcript_id "MSTRG.12951.53"; exon_number "16";
chr1	StringTie	exon	186125604	186125794	1000	+	.	gene_id "MSTRG.12951"; transcript_id "MSTRG.12951.53"; exon_number "17";
chr1	StringTie	exon	186128078	186128291	1000	+	.	gene_id "MSTRG.12951"; transcript_id "MSTRG.12951.53"; exon_number "18";
chr1	StringTie	exon	186129966	186130100	1000	+	.	gene_id "MSTRG.12951"; transcript_id "MSTRG.12951.53"; exon_number "19";
chr1	StringTie	exon	186130507	186130754	1000	+	.	gene_id "MSTRG.12951"; transcript_id "MSTRG.12951.53"; exon_number "20";
chr1	StringTie	exon	186132328	186132409	1000	+	.	gene_id "MSTRG.12951"; transcript_id "MSTRG.12951.53"; exon_number "21";
chr1	StringTie	exon	186136668	186136937	1000	+	.	gene_id "MSTRG.12951"; transcript_id "MSTRG.12951.53"; exon_number "22";
chr1	StringTie	exon	186137498	186137668	1000	+	.	gene_id "MSTRG.12951"; transcript_id "MSTRG.12951.53"; exon_number "23";
chr1	StringTie	exon	186137802	186137972	1000	+	.	gene_id "MSTRG.12951"; transcript_id "MSTRG.12951.53"; exon_number "24";
chr1	StringTie	exon	186144173	186144343	1000	+	.	gene_id "MSTRG.12951"; transcript_id "MSTRG.12951.53"; exon_number "25";
chr1	StringTie	exon	186144533	186144703	1000	+	.	gene_id "MSTRG.12951"; transcript_id "MSTRG.12951.53"; exon_number "26";
chr1	StringTie	exon	186145403	186145573	1000	+	.	gene_id "MSTRG.12951"; transcript_id "MSTRG.12951.53"; exon_number "27";
chr1	StringTie	exon	186145753	186145923	1000	+	.	gene_id "MSTRG.12951"; transcript_id "MSTRG.12951.53"; exon_number "28";
chr1	StringTie	exon	186151200	186151349	1000	+	.	gene_id "MSTRG.12951"; transcript_id "MSTRG.12951.53"; exon_number "29";
chr1	StringTie	exon	186151606	186151743	1000	+	.	gene_id "MSTRG.12951"; transcript_id "MSTRG.12951.53"; exon_number "30";
chr1	StringTie	exon	186152750	186152871	1000	+	.	gene_id "MSTRG.12951"; transcript_id "MSTRG.12951.53"; exon_number "31";
chr1	StringTie	exon	186153750	186153987	1000	+	.	gene_id "MSTRG.12951"; transcript_id "MSTRG.12951.53"; exon_number "32";
chr1	StringTie	exon	186165111	186165173	1000	+	.	gene_id "MSTRG.12951"; transcript_id "MSTRG.12951.53"; exon_number "33";
chr1	StringTie	exon	186166184	186166303	1000	+	.	gene_id "MSTRG.12951"; transcript_id "MSTRG.12951.53"; exon_number "34";
chr1	StringTie	exon	186166808	186166942	1000	+	.	gene_id "MSTRG.12951"; transcript_id "MSTRG.12951.53"; exon_number "35";
chr1	StringTie	exon	186171337	186171450	1000	+	.	gene_id "MSTRG.12951"; transcript_id "MSTRG.12951.53"; exon_number "36";
chr1	StringTie	exon	186172006	186172131	1000	+	.	gene_id "MSTRG.12951"; transcript_id "MSTRG.12951.53"; exon_number "37";
chr1	StringTie	exon	186174514	186174642	1000	+	.	gene_id "MSTRG.12951"; transcript_id "MSTRG.12951.53"; exon_number "38";
chr1	StringTie	exon	186178416	186178766	1000	+	.	gene_id "MSTRG.12951"; transcript_id "MSTRG.12951.53"; exon_number "39";
chr1	StringTie	exon	186182168	186182287	1000	+	.	gene_id "MSTRG.12951"; transcript_id "MSTRG.12951.53"; exon_number "40";
chr1	StringTie	exon	186187883	186188009	1000	+	.	gene_id "MSTRG.12951"; transcript_id "MSTRG.12951.53"; exon_number "41";
chr1	StringTie	exon	186189512	186191010	1000	+	.	gene_id "MSTRG.12951"; transcript_id "MSTRG.12951.53"; exon_number "42";
chr1	StringTie	transcript	186095277	186190917	1000	+	.	gene_id "MSTRG.12951"; transcript_id "MSTRG.12951.54";
chr1	StringTie	exon	186095277	186095521	1000	+	.	gene_id "MSTRG.12951"; transcript_id "MSTRG.12951.54"; exon_number "1";
chr1	StringTie	exon	186103472	186103668	1000	+	.	gene_id "MSTRG.12951"; transcript_id "MSTRG.12951.54"; exon_number "2";
chr1	StringTie	exon	186106884	186106965	1000	+	.	gene_id "MSTRG.12951"; transcript_id "MSTRG.12951.54"; exon_number "3";
chr1	StringTie	exon	186108461	186108597	1000	+	.	gene_id "MSTRG.12951"; transcript_id "MSTRG.12951.54"; exon_number "4";
chr1	StringTie	exon	186112812	186112953	1000	+	.	gene_id "MSTRG.12951"; transcript_id "MSTRG.12951.54"; exon_number "5";
chr1	StringTie	exon	186113979	186114123	1000	+	.	gene_id "MSTRG.12951"; transcript_id "MSTRG.12951.54"; exon_number "6";
chr1	StringTie	exon	186114819	186114946	1000	+	.	gene_id "MSTRG.12951"; transcript_id "MSTRG.12951.54"; exon_number "7";
chr1	StringTie	exon	186115258	186115414	1000	+	.	gene_id "MSTRG.12951"; transcript_id "MSTRG.12951.54"; exon_number "8";
chr1	StringTie	exon	186116994	186117115	1000	+	.	gene_id "MSTRG.12951"; transcript_id "MSTRG.12951.54"; exon_number "9";
chr1	StringTie	exon	186117459	186117623	1000	+	.	gene_id "MSTRG.12951"; transcript_id "MSTRG.12951.54"; exon_number "10";
chr1	StringTie	exon	186119191	186119298	1000	+	.	gene_id "MSTRG.12951"; transcript_id "MSTRG.12951.54"; exon_number "11";
chr1	StringTie	exon	186119745	186119882	1000	+	.	gene_id "MSTRG.12951"; transcript_id "MSTRG.12951.54"; exon_number "12";
chr1	StringTie	exon	186120011	186120145	1000	+	.	gene_id "MSTRG.12951"; transcript_id "MSTRG.12951.54"; exon_number "13";
chr1	StringTie	exon	186122951	186123220	1000	+	.	gene_id "MSTRG.12951"; transcript_id "MSTRG.12951.54"; exon_number "14";
chr1	StringTie	exon	186125604	186125794	1000	+	.	gene_id "MSTRG.12951"; transcript_id "MSTRG.12951.54"; exon_number "15";
chr1	StringTie	exon	186128078	186128291	1000	+	.	gene_id "MSTRG.12951"; transcript_id "MSTRG.12951.54"; exon_number "16";
chr1	StringTie	exon	186129966	186130100	1000	+	.	gene_id "MSTRG.12951"; transcript_id "MSTRG.12951.54"; exon_number "17";
chr1	StringTie	exon	186130507	186130697	1000	+	.	gene_id "MSTRG.12951"; transcript_id "MSTRG.12951.54"; exon_number "18";
chr1	StringTie	exon	186132328	186132409	1000	+	.	gene_id "MSTRG.12951"; transcript_id "MSTRG.12951.54"; exon_number "19";
chr1	StringTie	exon	186136668	186136937	1000	+	.	gene_id "MSTRG.12951"; transcript_id "MSTRG.12951.54"; exon_number "20";
chr1	StringTie	exon	186137498	186137668	1000	+	.	gene_id "MSTRG.12951"; transcript_id "MSTRG.12951.54"; exon_number "21";
chr1	StringTie	exon	186137802	186137972	1000	+	.	gene_id "MSTRG.12951"; transcript_id "MSTRG.12951.54"; exon_number "22";
chr1	StringTie	exon	186144173	186144343	1000	+	.	gene_id "MSTRG.12951"; transcript_id "MSTRG.12951.54"; exon_number "23";
chr1	StringTie	exon	186144533	186144703	1000	+	.	gene_id "MSTRG.12951"; transcript_id "MSTRG.12951.54"; exon_number "24";
chr1	StringTie	exon	186145403	186145573	1000	+	.	gene_id "MSTRG.12951"; transcript_id "MSTRG.12951.54"; exon_number "25";
chr1	StringTie	exon	186145753	186145923	1000	+	.	gene_id "MSTRG.12951"; transcript_id "MSTRG.12951.54"; exon_number "26";
chr1	StringTie	exon	186151200	186151349	1000	+	.	gene_id "MSTRG.12951"; transcript_id "MSTRG.12951.54"; exon_number "27";
chr1	StringTie	exon	186151606	186151743	1000	+	.	gene_id "MSTRG.12951"; transcript_id "MSTRG.12951.54"; exon_number "28";
chr1	StringTie	exon	186152750	186152871	1000	+	.	gene_id "MSTRG.12951"; transcript_id "MSTRG.12951.54"; exon_number "29";
chr1	StringTie	exon	186153750	186153987	1000	+	.	gene_id "MSTRG.12951"; transcript_id "MSTRG.12951.54"; exon_number "30";
chr1	StringTie	exon	186165111	186165173	1000	+	.	gene_id "MSTRG.12951"; transcript_id "MSTRG.12951.54"; exon_number "31";
chr1	StringTie	exon	186166184	186166303	1000	+	.	gene_id "MSTRG.12951"; transcript_id "MSTRG.12951.54"; exon_number "32";
chr1	StringTie	exon	186166751	186166942	1000	+	.	gene_id "MSTRG.12951"; transcript_id "MSTRG.12951.54"; exon_number "33";
chr1	StringTie	exon	186171337	186171450	1000	+	.	gene_id "MSTRG.12951"; transcript_id "MSTRG.12951.54"; exon_number "34";
chr1	StringTie	exon	186172006	186172131	1000	+	.	gene_id "MSTRG.12951"; transcript_id "MSTRG.12951.54"; exon_number "35";
chr1	StringTie	exon	186174514	186174642	1000	+	.	gene_id "MSTRG.12951"; transcript_id "MSTRG.12951.54"; exon_number "36";
chr1	StringTie	exon	186182168	186182287	1000	+	.	gene_id "MSTRG.12951"; transcript_id "MSTRG.12951.54"; exon_number "37";
chr1	StringTie	exon	186187883	186188009	1000	+	.	gene_id "MSTRG.12951"; transcript_id "MSTRG.12951.54"; exon_number "38";
chr1	StringTie	exon	186189512	186190917	1000	+	.	gene_id "MSTRG.12951"; transcript_id "MSTRG.12951.54"; exon_number "39";
chr1	StringTie	transcript	186116995	186190870	1000	+	.	gene_id "MSTRG.12951"; transcript_id "MSTRG.12951.55";
chr1	StringTie	exon	186116995	186117115	1000	+	.	gene_id "MSTRG.12951"; transcript_id "MSTRG.12951.55"; exon_number "1";
chr1	StringTie	exon	186117459	186117623	1000	+	.	gene_id "MSTRG.12951"; transcript_id "MSTRG.12951.55"; exon_number "2";
chr1	StringTie	exon	186119191	186119298	1000	+	.	gene_id "MSTRG.12951"; transcript_id "MSTRG.12951.55"; exon_number "3";
chr1	StringTie	exon	186119745	186119882	1000	+	.	gene_id "MSTRG.12951"; transcript_id "MSTRG.12951.55"; exon_number "4";
chr1	StringTie	exon	186120011	186120145	1000	+	.	gene_id "MSTRG.12951"; transcript_id "MSTRG.12951.55"; exon_number "5";
chr1	StringTie	exon	186122951	186123220	1000	+	.	gene_id "MSTRG.12951"; transcript_id "MSTRG.12951.55"; exon_number "6";
chr1	StringTie	exon	186125604	186125794	1000	+	.	gene_id "MSTRG.12951"; transcript_id "MSTRG.12951.55"; exon_number "7";
chr1	StringTie	exon	186128078	186128291	1000	+	.	gene_id "MSTRG.12951"; transcript_id "MSTRG.12951.55"; exon_number "8";
chr1	StringTie	exon	186129966	186130100	1000	+	.	gene_id "MSTRG.12951"; transcript_id "MSTRG.12951.55"; exon_number "9";
chr1	StringTie	exon	186130507	186130697	1000	+	.	gene_id "MSTRG.12951"; transcript_id "MSTRG.12951.55"; exon_number "10";
chr1	StringTie	exon	186132328	186132409	1000	+	.	gene_id "MSTRG.12951"; transcript_id "MSTRG.12951.55"; exon_number "11";
chr1	StringTie	exon	186136668	186136937	1000	+	.	gene_id "MSTRG.12951"; transcript_id "MSTRG.12951.55"; exon_number "12";
chr1	StringTie	exon	186137498	186137668	1000	+	.	gene_id "MSTRG.12951"; transcript_id "MSTRG.12951.55"; exon_number "13";
chr1	StringTie	exon	186137802	186137972	1000	+	.	gene_id "MSTRG.12951"; transcript_id "MSTRG.12951.55"; exon_number "14";
chr1	StringTie	exon	186144173	186144343	1000	+	.	gene_id "MSTRG.12951"; transcript_id "MSTRG.12951.55"; exon_number "15";
chr1	StringTie	exon	186144533	186144719	1000	+	.	gene_id "MSTRG.12951"; transcript_id "MSTRG.12951.55"; exon_number "16";
chr1	StringTie	exon	186145403	186145573	1000	+	.	gene_id "MSTRG.12951"; transcript_id "MSTRG.12951.55"; exon_number "17";
chr1	StringTie	exon	186145753	186145923	1000	+	.	gene_id "MSTRG.12951"; transcript_id "MSTRG.12951.55"; exon_number "18";
chr1	StringTie	exon	186151200	186151349	1000	+	.	gene_id "MSTRG.12951"; transcript_id "MSTRG.12951.55"; exon_number "19";
chr1	StringTie	exon	186151606	186151743	1000	+	.	gene_id "MSTRG.12951"; transcript_id "MSTRG.12951.55"; exon_number "20";
chr1	StringTie	exon	186152750	186152871	1000	+	.	gene_id "MSTRG.12951"; transcript_id "MSTRG.12951.55"; exon_number "21";
chr1	StringTie	exon	186153750	186153987	1000	+	.	gene_id "MSTRG.12951"; transcript_id "MSTRG.12951.55"; exon_number "22";
chr1	StringTie	exon	186165111	186165173	1000	+	.	gene_id "MSTRG.12951"; transcript_id "MSTRG.12951.55"; exon_number "23";
chr1	StringTie	exon	186166184	186166303	1000	+	.	gene_id "MSTRG.12951"; transcript_id "MSTRG.12951.55"; exon_number "24";
chr1	StringTie	exon	186166808	186166942	1000	+	.	gene_id "MSTRG.12951"; transcript_id "MSTRG.12951.55"; exon_number "25";
chr1	StringTie	exon	186171337	186171450	1000	+	.	gene_id "MSTRG.12951"; transcript_id "MSTRG.12951.55"; exon_number "26";
chr1	StringTie	exon	186172006	186172131	1000	+	.	gene_id "MSTRG.12951"; transcript_id "MSTRG.12951.55"; exon_number "27";
chr1	StringTie	exon	186174514	186174642	1000	+	.	gene_id "MSTRG.12951"; transcript_id "MSTRG.12951.55"; exon_number "28";
chr1	StringTie	exon	186178416	186178766	1000	+	.	gene_id "MSTRG.12951"; transcript_id "MSTRG.12951.55"; exon_number "29";
chr1	StringTie	exon	186182168	186182287	1000	+	.	gene_id "MSTRG.12951"; transcript_id "MSTRG.12951.55"; exon_number "30";
chr1	StringTie	exon	186189512	186190870	1000	+	.	gene_id "MSTRG.12951"; transcript_id "MSTRG.12951.55"; exon_number "31";
chr1	StringTie	transcript	186117044	186191618	1000	+	.	gene_id "MSTRG.12951"; transcript_id "MSTRG.12951.56";
chr1	StringTie	exon	186117044	186117115	1000	+	.	gene_id "MSTRG.12951"; transcript_id "MSTRG.12951.56"; exon_number "1";
chr1	StringTie	exon	186117459	186117623	1000	+	.	gene_id "MSTRG.12951"; transcript_id "MSTRG.12951.56"; exon_number "2";
chr1	StringTie	exon	186119191	186119298	1000	+	.	gene_id "MSTRG.12951"; transcript_id "MSTRG.12951.56"; exon_number "3";
chr1	StringTie	exon	186119745	186119882	1000	+	.	gene_id "MSTRG.12951"; transcript_id "MSTRG.12951.56"; exon_number "4";
chr1	StringTie	exon	186120011	186120145	1000	+	.	gene_id "MSTRG.12951"; transcript_id "MSTRG.12951.56"; exon_number "5";
chr1	StringTie	exon	186122951	186123220	1000	+	.	gene_id "MSTRG.12951"; transcript_id "MSTRG.12951.56"; exon_number "6";
chr1	StringTie	exon	186125604	186125794	1000	+	.	gene_id "MSTRG.12951"; transcript_id "MSTRG.12951.56"; exon_number "7";
chr1	StringTie	exon	186128078	186128291	1000	+	.	gene_id "MSTRG.12951"; transcript_id "MSTRG.12951.56"; exon_number "8";
chr1	StringTie	exon	186129966	186130100	1000	+	.	gene_id "MSTRG.12951"; transcript_id "MSTRG.12951.56"; exon_number "9";
chr1	StringTie	exon	186130507	186130697	1000	+	.	gene_id "MSTRG.12951"; transcript_id "MSTRG.12951.56"; exon_number "10";
chr1	StringTie	exon	186132328	186132409	1000	+	.	gene_id "MSTRG.12951"; transcript_id "MSTRG.12951.56"; exon_number "11";
chr1	StringTie	exon	186136668	186136937	1000	+	.	gene_id "MSTRG.12951"; transcript_id "MSTRG.12951.56"; exon_number "12";
chr1	StringTie	exon	186137498	186137668	1000	+	.	gene_id "MSTRG.12951"; transcript_id "MSTRG.12951.56"; exon_number "13";
chr1	StringTie	exon	186137802	186137972	1000	+	.	gene_id "MSTRG.12951"; transcript_id "MSTRG.12951.56"; exon_number "14";
chr1	StringTie	exon	186144173	186144343	1000	+	.	gene_id "MSTRG.12951"; transcript_id "MSTRG.12951.56"; exon_number "15";
chr1	StringTie	exon	186144533	186144703	1000	+	.	gene_id "MSTRG.12951"; transcript_id "MSTRG.12951.56"; exon_number "16";
chr1	StringTie	exon	186145403	186145573	1000	+	.	gene_id "MSTRG.12951"; transcript_id "MSTRG.12951.56"; exon_number "17";
chr1	StringTie	exon	186145753	186145923	1000	+	.	gene_id "MSTRG.12951"; transcript_id "MSTRG.12951.56"; exon_number "18";
chr1	StringTie	exon	186151200	186151349	1000	+	.	gene_id "MSTRG.12951"; transcript_id "MSTRG.12951.56"; exon_number "19";
chr1	StringTie	exon	186151606	186151743	1000	+	.	gene_id "MSTRG.12951"; transcript_id "MSTRG.12951.56"; exon_number "20";
chr1	StringTie	exon	186152750	186152871	1000	+	.	gene_id "MSTRG.12951"; transcript_id "MSTRG.12951.56"; exon_number "21";
chr1	StringTie	exon	186153750	186153987	1000	+	.	gene_id "MSTRG.12951"; transcript_id "MSTRG.12951.56"; exon_number "22";
chr1	StringTie	exon	186165114	186165173	1000	+	.	gene_id "MSTRG.12951"; transcript_id "MSTRG.12951.56"; exon_number "23";
chr1	StringTie	exon	186166184	186166303	1000	+	.	gene_id "MSTRG.12951"; transcript_id "MSTRG.12951.56"; exon_number "24";
chr1	StringTie	exon	186166808	186166942	1000	+	.	gene_id "MSTRG.12951"; transcript_id "MSTRG.12951.56"; exon_number "25";
chr1	StringTie	exon	186171337	186171450	1000	+	.	gene_id "MSTRG.12951"; transcript_id "MSTRG.12951.56"; exon_number "26";
chr1	StringTie	exon	186172006	186172131	1000	+	.	gene_id "MSTRG.12951"; transcript_id "MSTRG.12951.56"; exon_number "27";
chr1	StringTie	exon	186174514	186174642	1000	+	.	gene_id "MSTRG.12951"; transcript_id "MSTRG.12951.56"; exon_number "28";
chr1	StringTie	exon	186182168	186182287	1000	+	.	gene_id "MSTRG.12951"; transcript_id "MSTRG.12951.56"; exon_number "29";
chr1	StringTie	exon	186187883	186188009	1000	+	.	gene_id "MSTRG.12951"; transcript_id "MSTRG.12951.56"; exon_number "30";
chr1	StringTie	exon	186189512	186191618	1000	+	.	gene_id "MSTRG.12951"; transcript_id "MSTRG.12951.56"; exon_number "31";
chr1	StringTie	transcript	186117478	186190923	1000	+	.	gene_id "MSTRG.12951"; transcript_id "MSTRG.12951.57";
chr1	StringTie	exon	186117478	186117623	1000	+	.	gene_id "MSTRG.12951"; transcript_id "MSTRG.12951.57"; exon_number "1";
chr1	StringTie	exon	186119191	186119298	1000	+	.	gene_id "MSTRG.12951"; transcript_id "MSTRG.12951.57"; exon_number "2";
chr1	StringTie	exon	186119745	186119882	1000	+	.	gene_id "MSTRG.12951"; transcript_id "MSTRG.12951.57"; exon_number "3";
chr1	StringTie	exon	186120011	186120145	1000	+	.	gene_id "MSTRG.12951"; transcript_id "MSTRG.12951.57"; exon_number "4";
chr1	StringTie	exon	186122951	186123220	1000	+	.	gene_id "MSTRG.12951"; transcript_id "MSTRG.12951.57"; exon_number "5";
chr1	StringTie	exon	186125604	186125794	1000	+	.	gene_id "MSTRG.12951"; transcript_id "MSTRG.12951.57"; exon_number "6";
chr1	StringTie	exon	186128078	186128291	1000	+	.	gene_id "MSTRG.12951"; transcript_id "MSTRG.12951.57"; exon_number "7";
chr1	StringTie	exon	186129966	186130100	1000	+	.	gene_id "MSTRG.12951"; transcript_id "MSTRG.12951.57"; exon_number "8";
chr1	StringTie	exon	186130507	186130697	1000	+	.	gene_id "MSTRG.12951"; transcript_id "MSTRG.12951.57"; exon_number "9";
chr1	StringTie	exon	186136668	186136937	1000	+	.	gene_id "MSTRG.12951"; transcript_id "MSTRG.12951.57"; exon_number "10";
chr1	StringTie	exon	186137498	186137668	1000	+	.	gene_id "MSTRG.12951"; transcript_id "MSTRG.12951.57"; exon_number "11";
chr1	StringTie	exon	186137802	186137972	1000	+	.	gene_id "MSTRG.12951"; transcript_id "MSTRG.12951.57"; exon_number "12";
chr1	StringTie	exon	186144173	186144343	1000	+	.	gene_id "MSTRG.12951"; transcript_id "MSTRG.12951.57"; exon_number "13";
chr1	StringTie	exon	186144533	186144703	1000	+	.	gene_id "MSTRG.12951"; transcript_id "MSTRG.12951.57"; exon_number "14";
chr1	StringTie	exon	186145403	186145573	1000	+	.	gene_id "MSTRG.12951"; transcript_id "MSTRG.12951.57"; exon_number "15";
chr1	StringTie	exon	186145753	186145923	1000	+	.	gene_id "MSTRG.12951"; transcript_id "MSTRG.12951.57"; exon_number "16";
chr1	StringTie	exon	186151200	186151349	1000	+	.	gene_id "MSTRG.12951"; transcript_id "MSTRG.12951.57"; exon_number "17";
chr1	StringTie	exon	186151606	186151743	1000	+	.	gene_id "MSTRG.12951"; transcript_id "MSTRG.12951.57"; exon_number "18";
chr1	StringTie	exon	186152750	186152871	1000	+	.	gene_id "MSTRG.12951"; transcript_id "MSTRG.12951.57"; exon_number "19";
chr1	StringTie	exon	186153750	186153987	1000	+	.	gene_id "MSTRG.12951"; transcript_id "MSTRG.12951.57"; exon_number "20";
chr1	StringTie	exon	186165111	186165173	1000	+	.	gene_id "MSTRG.12951"; transcript_id "MSTRG.12951.57"; exon_number "21";
chr1	StringTie	exon	186166184	186166303	1000	+	.	gene_id "MSTRG.12951"; transcript_id "MSTRG.12951.57"; exon_number "22";
chr1	StringTie	exon	186166808	186166942	1000	+	.	gene_id "MSTRG.12951"; transcript_id "MSTRG.12951.57"; exon_number "23";
chr1	StringTie	exon	186171337	186171450	1000	+	.	gene_id "MSTRG.12951"; transcript_id "MSTRG.12951.57"; exon_number "24";
chr1	StringTie	exon	186172006	186172131	1000	+	.	gene_id "MSTRG.12951"; transcript_id "MSTRG.12951.57"; exon_number "25";
chr1	StringTie	exon	186174514	186174642	1000	+	.	gene_id "MSTRG.12951"; transcript_id "MSTRG.12951.57"; exon_number "26";
chr1	StringTie	exon	186182168	186182287	1000	+	.	gene_id "MSTRG.12951"; transcript_id "MSTRG.12951.57"; exon_number "27";
chr1	StringTie	exon	186187883	186188009	1000	+	.	gene_id "MSTRG.12951"; transcript_id "MSTRG.12951.57"; exon_number "28";
chr1	StringTie	exon	186189512	186190923	1000	+	.	gene_id "MSTRG.12951"; transcript_id "MSTRG.12951.57"; exon_number "29";
chr1	StringTie	transcript	186119716	186190949	1000	+	.	gene_id "MSTRG.12951"; transcript_id "MSTRG.12951.58";
chr1	StringTie	exon	186119716	186119882	1000	+	.	gene_id "MSTRG.12951"; transcript_id "MSTRG.12951.58"; exon_number "1";
chr1	StringTie	exon	186120011	186120145	1000	+	.	gene_id "MSTRG.12951"; transcript_id "MSTRG.12951.58"; exon_number "2";
chr1	StringTie	exon	186122951	186123220	1000	+	.	gene_id "MSTRG.12951"; transcript_id "MSTRG.12951.58"; exon_number "3";
chr1	StringTie	exon	186125604	186125794	1000	+	.	gene_id "MSTRG.12951"; transcript_id "MSTRG.12951.58"; exon_number "4";
chr1	StringTie	exon	186128078	186128291	1000	+	.	gene_id "MSTRG.12951"; transcript_id "MSTRG.12951.58"; exon_number "5";
chr1	StringTie	exon	186129966	186130100	1000	+	.	gene_id "MSTRG.12951"; transcript_id "MSTRG.12951.58"; exon_number "6";
chr1	StringTie	exon	186130507	186130697	1000	+	.	gene_id "MSTRG.12951"; transcript_id "MSTRG.12951.58"; exon_number "7";
chr1	StringTie	exon	186132328	186132409	1000	+	.	gene_id "MSTRG.12951"; transcript_id "MSTRG.12951.58"; exon_number "8";
chr1	StringTie	exon	186136668	186136937	1000	+	.	gene_id "MSTRG.12951"; transcript_id "MSTRG.12951.58"; exon_number "9";
chr1	StringTie	exon	186137498	186137668	1000	+	.	gene_id "MSTRG.12951"; transcript_id "MSTRG.12951.58"; exon_number "10";
chr1	StringTie	exon	186137802	186137972	1000	+	.	gene_id "MSTRG.12951"; transcript_id "MSTRG.12951.58"; exon_number "11";
chr1	StringTie	exon	186144173	186144343	1000	+	.	gene_id "MSTRG.12951"; transcript_id "MSTRG.12951.58"; exon_number "12";
chr1	StringTie	exon	186144533	186144703	1000	+	.	gene_id "MSTRG.12951"; transcript_id "MSTRG.12951.58"; exon_number "13";
chr1	StringTie	exon	186145403	186145573	1000	+	.	gene_id "MSTRG.12951"; transcript_id "MSTRG.12951.58"; exon_number "14";
chr1	StringTie	exon	186145753	186145923	1000	+	.	gene_id "MSTRG.12951"; transcript_id "MSTRG.12951.58"; exon_number "15";
chr1	StringTie	exon	186151200	186151349	1000	+	.	gene_id "MSTRG.12951"; transcript_id "MSTRG.12951.58"; exon_number "16";
chr1	StringTie	exon	186151606	186151743	1000	+	.	gene_id "MSTRG.12951"; transcript_id "MSTRG.12951.58"; exon_number "17";
chr1	StringTie	exon	186152753	186152871	1000	+	.	gene_id "MSTRG.12951"; transcript_id "MSTRG.12951.58"; exon_number "18";
chr1	StringTie	exon	186153750	186153987	1000	+	.	gene_id "MSTRG.12951"; transcript_id "MSTRG.12951.58"; exon_number "19";
chr1	StringTie	exon	186165111	186165173	1000	+	.	gene_id "MSTRG.12951"; transcript_id "MSTRG.12951.58"; exon_number "20";
chr1	StringTie	exon	186166184	186166303	1000	+	.	gene_id "MSTRG.12951"; transcript_id "MSTRG.12951.58"; exon_number "21";
chr1	StringTie	exon	186166808	186166942	1000	+	.	gene_id "MSTRG.12951"; transcript_id "MSTRG.12951.58"; exon_number "22";
chr1	StringTie	exon	186171337	186171450	1000	+	.	gene_id "MSTRG.12951"; transcript_id "MSTRG.12951.58"; exon_number "23";
chr1	StringTie	exon	186172006	186172131	1000	+	.	gene_id "MSTRG.12951"; transcript_id "MSTRG.12951.58"; exon_number "24";
chr1	StringTie	exon	186174514	186174642	1000	+	.	gene_id "MSTRG.12951"; transcript_id "MSTRG.12951.58"; exon_number "25";
chr1	StringTie	exon	186182168	186182287	1000	+	.	gene_id "MSTRG.12951"; transcript_id "MSTRG.12951.58"; exon_number "26";
chr1	StringTie	exon	186187883	186188009	1000	+	.	gene_id "MSTRG.12951"; transcript_id "MSTRG.12951.58"; exon_number "27";
chr1	StringTie	exon	186189512	186190949	1000	+	.	gene_id "MSTRG.12951"; transcript_id "MSTRG.12951.58"; exon_number "28";
chr1	StringTie	transcript	186122953	186190949	1000	+	.	gene_id "MSTRG.12951"; transcript_id "MSTRG.12951.59";
chr1	StringTie	exon	186122953	186123220	1000	+	.	gene_id "MSTRG.12951"; transcript_id "MSTRG.12951.59"; exon_number "1";
chr1	StringTie	exon	186125604	186125794	1000	+	.	gene_id "MSTRG.12951"; transcript_id "MSTRG.12951.59"; exon_number "2";
chr1	StringTie	exon	186128078	186128291	1000	+	.	gene_id "MSTRG.12951"; transcript_id "MSTRG.12951.59"; exon_number "3";
chr1	StringTie	exon	186129966	186130100	1000	+	.	gene_id "MSTRG.12951"; transcript_id "MSTRG.12951.59"; exon_number "4";
chr1	StringTie	exon	186130507	186130697	1000	+	.	gene_id "MSTRG.12951"; transcript_id "MSTRG.12951.59"; exon_number "5";
chr1	StringTie	exon	186132328	186132409	1000	+	.	gene_id "MSTRG.12951"; transcript_id "MSTRG.12951.59"; exon_number "6";
chr1	StringTie	exon	186136668	186136937	1000	+	.	gene_id "MSTRG.12951"; transcript_id "MSTRG.12951.59"; exon_number "7";
chr1	StringTie	exon	186137498	186137668	1000	+	.	gene_id "MSTRG.12951"; transcript_id "MSTRG.12951.59"; exon_number "8";
chr1	StringTie	exon	186137802	186137972	1000	+	.	gene_id "MSTRG.12951"; transcript_id "MSTRG.12951.59"; exon_number "9";
chr1	StringTie	exon	186144173	186144343	1000	+	.	gene_id "MSTRG.12951"; transcript_id "MSTRG.12951.59"; exon_number "10";
chr1	StringTie	exon	186144533	186144719	1000	+	.	gene_id "MSTRG.12951"; transcript_id "MSTRG.12951.59"; exon_number "11";
chr1	StringTie	exon	186145403	186145573	1000	+	.	gene_id "MSTRG.12951"; transcript_id "MSTRG.12951.59"; exon_number "12";
chr1	StringTie	exon	186145753	186145923	1000	+	.	gene_id "MSTRG.12951"; transcript_id "MSTRG.12951.59"; exon_number "13";
chr1	StringTie	exon	186151200	186151349	1000	+	.	gene_id "MSTRG.12951"; transcript_id "MSTRG.12951.59"; exon_number "14";
chr1	StringTie	exon	186151606	186151743	1000	+	.	gene_id "MSTRG.12951"; transcript_id "MSTRG.12951.59"; exon_number "15";
chr1	StringTie	exon	186152750	186152871	1000	+	.	gene_id "MSTRG.12951"; transcript_id "MSTRG.12951.59"; exon_number "16";
chr1	StringTie	exon	186153750	186153987	1000	+	.	gene_id "MSTRG.12951"; transcript_id "MSTRG.12951.59"; exon_number "17";
chr1	StringTie	exon	186165114	186165173	1000	+	.	gene_id "MSTRG.12951"; transcript_id "MSTRG.12951.59"; exon_number "18";
chr1	StringTie	exon	186166184	186166303	1000	+	.	gene_id "MSTRG.12951"; transcript_id "MSTRG.12951.59"; exon_number "19";
chr1	StringTie	exon	186166808	186166942	1000	+	.	gene_id "MSTRG.12951"; transcript_id "MSTRG.12951.59"; exon_number "20";
chr1	StringTie	exon	186171337	186171450	1000	+	.	gene_id "MSTRG.12951"; transcript_id "MSTRG.12951.59"; exon_number "21";
chr1	StringTie	exon	186172006	186172131	1000	+	.	gene_id "MSTRG.12951"; transcript_id "MSTRG.12951.59"; exon_number "22";
chr1	StringTie	exon	186174514	186174642	1000	+	.	gene_id "MSTRG.12951"; transcript_id "MSTRG.12951.59"; exon_number "23";
chr1	StringTie	exon	186182168	186182287	1000	+	.	gene_id "MSTRG.12951"; transcript_id "MSTRG.12951.59"; exon_number "24";
chr1	StringTie	exon	186187883	186188009	1000	+	.	gene_id "MSTRG.12951"; transcript_id "MSTRG.12951.59"; exon_number "25";
chr1	StringTie	exon	186189512	186190949	1000	+	.	gene_id "MSTRG.12951"; transcript_id "MSTRG.12951.59"; exon_number "26";
chr1	StringTie	transcript	185846028	185868290	1000	+	.	gene_id "MSTRG.12951"; transcript_id "MSTRG.12951.6";
chr1	StringTie	exon	185846028	185846096	1000	+	.	gene_id "MSTRG.12951"; transcript_id "MSTRG.12951.6"; exon_number "1";
chr1	StringTie	exon	185864470	185864628	1000	+	.	gene_id "MSTRG.12951"; transcript_id "MSTRG.12951.6"; exon_number "2";
chr1	StringTie	exon	185865741	185865863	1000	+	.	gene_id "MSTRG.12951"; transcript_id "MSTRG.12951.6"; exon_number "3";
chr1	StringTie	exon	185868108	185868290	1000	+	.	gene_id "MSTRG.12951"; transcript_id "MSTRG.12951.6"; exon_number "4";
chr1	StringTie	transcript	186122983	186125166	1000	+	.	gene_id "MSTRG.12951"; transcript_id "MSTRG.12951.60";
chr1	StringTie	exon	186122983	186123220	1000	+	.	gene_id "MSTRG.12951"; transcript_id "MSTRG.12951.60"; exon_number "1";
chr1	StringTie	exon	186125144	186125166	1000	+	.	gene_id "MSTRG.12951"; transcript_id "MSTRG.12951.60"; exon_number "2";
chr1	StringTie	transcript	186128081	186190953	1000	+	.	gene_id "MSTRG.12951"; transcript_id "MSTRG.12951.61";
chr1	StringTie	exon	186128081	186128291	1000	+	.	gene_id "MSTRG.12951"; transcript_id "MSTRG.12951.61"; exon_number "1";
chr1	StringTie	exon	186129966	186130100	1000	+	.	gene_id "MSTRG.12951"; transcript_id "MSTRG.12951.61"; exon_number "2";
chr1	StringTie	exon	186130507	186130697	1000	+	.	gene_id "MSTRG.12951"; transcript_id "MSTRG.12951.61"; exon_number "3";
chr1	StringTie	exon	186132328	186132409	1000	+	.	gene_id "MSTRG.12951"; transcript_id "MSTRG.12951.61"; exon_number "4";
chr1	StringTie	exon	186136668	186136937	1000	+	.	gene_id "MSTRG.12951"; transcript_id "MSTRG.12951.61"; exon_number "5";
chr1	StringTie	exon	186137498	186137668	1000	+	.	gene_id "MSTRG.12951"; transcript_id "MSTRG.12951.61"; exon_number "6";
chr1	StringTie	exon	186137802	186137972	1000	+	.	gene_id "MSTRG.12951"; transcript_id "MSTRG.12951.61"; exon_number "7";
chr1	StringTie	exon	186144173	186144343	1000	+	.	gene_id "MSTRG.12951"; transcript_id "MSTRG.12951.61"; exon_number "8";
chr1	StringTie	exon	186144533	186144703	1000	+	.	gene_id "MSTRG.12951"; transcript_id "MSTRG.12951.61"; exon_number "9";
chr1	StringTie	exon	186145403	186145573	1000	+	.	gene_id "MSTRG.12951"; transcript_id "MSTRG.12951.61"; exon_number "10";
chr1	StringTie	exon	186145753	186145923	1000	+	.	gene_id "MSTRG.12951"; transcript_id "MSTRG.12951.61"; exon_number "11";
chr1	StringTie	exon	186151200	186151349	1000	+	.	gene_id "MSTRG.12951"; transcript_id "MSTRG.12951.61"; exon_number "12";
chr1	StringTie	exon	186151606	186151743	1000	+	.	gene_id "MSTRG.12951"; transcript_id "MSTRG.12951.61"; exon_number "13";
chr1	StringTie	exon	186152750	186152871	1000	+	.	gene_id "MSTRG.12951"; transcript_id "MSTRG.12951.61"; exon_number "14";
chr1	StringTie	exon	186153750	186153987	1000	+	.	gene_id "MSTRG.12951"; transcript_id "MSTRG.12951.61"; exon_number "15";
chr1	StringTie	exon	186165111	186165173	1000	+	.	gene_id "MSTRG.12951"; transcript_id "MSTRG.12951.61"; exon_number "16";
chr1	StringTie	exon	186166184	186166303	1000	+	.	gene_id "MSTRG.12951"; transcript_id "MSTRG.12951.61"; exon_number "17";
chr1	StringTie	exon	186166808	186166942	1000	+	.	gene_id "MSTRG.12951"; transcript_id "MSTRG.12951.61"; exon_number "18";
chr1	StringTie	exon	186171337	186171450	1000	+	.	gene_id "MSTRG.12951"; transcript_id "MSTRG.12951.61"; exon_number "19";
chr1	StringTie	exon	186172006	186172131	1000	+	.	gene_id "MSTRG.12951"; transcript_id "MSTRG.12951.61"; exon_number "20";
chr1	StringTie	exon	186174514	186174642	1000	+	.	gene_id "MSTRG.12951"; transcript_id "MSTRG.12951.61"; exon_number "21";
chr1	StringTie	exon	186182168	186182287	1000	+	.	gene_id "MSTRG.12951"; transcript_id "MSTRG.12951.61"; exon_number "22";
chr1	StringTie	exon	186187883	186188009	1000	+	.	gene_id "MSTRG.12951"; transcript_id "MSTRG.12951.61"; exon_number "23";
chr1	StringTie	exon	186189512	186189656	1000	+	.	gene_id "MSTRG.12951"; transcript_id "MSTRG.12951.61"; exon_number "24";
chr1	StringTie	exon	186189735	186190953	1000	+	.	gene_id "MSTRG.12951"; transcript_id "MSTRG.12951.61"; exon_number "25";
chr1	StringTie	transcript	186130332	186190948	1000	+	.	gene_id "MSTRG.12951"; transcript_id "MSTRG.12951.62";
chr1	StringTie	exon	186130332	186130397	1000	+	.	gene_id "MSTRG.12951"; transcript_id "MSTRG.12951.62"; exon_number "1";
chr1	StringTie	exon	186130507	186130697	1000	+	.	gene_id "MSTRG.12951"; transcript_id "MSTRG.12951.62"; exon_number "2";
chr1	StringTie	exon	186132328	186132409	1000	+	.	gene_id "MSTRG.12951"; transcript_id "MSTRG.12951.62"; exon_number "3";
chr1	StringTie	exon	186136668	186136937	1000	+	.	gene_id "MSTRG.12951"; transcript_id "MSTRG.12951.62"; exon_number "4";
chr1	StringTie	exon	186137498	186137668	1000	+	.	gene_id "MSTRG.12951"; transcript_id "MSTRG.12951.62"; exon_number "5";
chr1	StringTie	exon	186137802	186137972	1000	+	.	gene_id "MSTRG.12951"; transcript_id "MSTRG.12951.62"; exon_number "6";
chr1	StringTie	exon	186144173	186144343	1000	+	.	gene_id "MSTRG.12951"; transcript_id "MSTRG.12951.62"; exon_number "7";
chr1	StringTie	exon	186144533	186144703	1000	+	.	gene_id "MSTRG.12951"; transcript_id "MSTRG.12951.62"; exon_number "8";
chr1	StringTie	exon	186145403	186145573	1000	+	.	gene_id "MSTRG.12951"; transcript_id "MSTRG.12951.62"; exon_number "9";
chr1	StringTie	exon	186145753	186145923	1000	+	.	gene_id "MSTRG.12951"; transcript_id "MSTRG.12951.62"; exon_number "10";
chr1	StringTie	exon	186151200	186151349	1000	+	.	gene_id "MSTRG.12951"; transcript_id "MSTRG.12951.62"; exon_number "11";
chr1	StringTie	exon	186151606	186151743	1000	+	.	gene_id "MSTRG.12951"; transcript_id "MSTRG.12951.62"; exon_number "12";
chr1	StringTie	exon	186152750	186152871	1000	+	.	gene_id "MSTRG.12951"; transcript_id "MSTRG.12951.62"; exon_number "13";
chr1	StringTie	exon	186153750	186153987	1000	+	.	gene_id "MSTRG.12951"; transcript_id "MSTRG.12951.62"; exon_number "14";
chr1	StringTie	exon	186165111	186165173	1000	+	.	gene_id "MSTRG.12951"; transcript_id "MSTRG.12951.62"; exon_number "15";
chr1	StringTie	exon	186166184	186166303	1000	+	.	gene_id "MSTRG.12951"; transcript_id "MSTRG.12951.62"; exon_number "16";
chr1	StringTie	exon	186166808	186166942	1000	+	.	gene_id "MSTRG.12951"; transcript_id "MSTRG.12951.62"; exon_number "17";
chr1	StringTie	exon	186171337	186171450	1000	+	.	gene_id "MSTRG.12951"; transcript_id "MSTRG.12951.62"; exon_number "18";
chr1	StringTie	exon	186172006	186172131	1000	+	.	gene_id "MSTRG.12951"; transcript_id "MSTRG.12951.62"; exon_number "19";
chr1	StringTie	exon	186174514	186174642	1000	+	.	gene_id "MSTRG.12951"; transcript_id "MSTRG.12951.62"; exon_number "20";
chr1	StringTie	exon	186178416	186178766	1000	+	.	gene_id "MSTRG.12951"; transcript_id "MSTRG.12951.62"; exon_number "21";
chr1	StringTie	exon	186182168	186182287	1000	+	.	gene_id "MSTRG.12951"; transcript_id "MSTRG.12951.62"; exon_number "22";
chr1	StringTie	exon	186187883	186188009	1000	+	.	gene_id "MSTRG.12951"; transcript_id "MSTRG.12951.62"; exon_number "23";
chr1	StringTie	exon	186189512	186190948	1000	+	.	gene_id "MSTRG.12951"; transcript_id "MSTRG.12951.62"; exon_number "24";
chr1	StringTie	transcript	186130560	186191064	1000	+	.	gene_id "MSTRG.12951"; transcript_id "MSTRG.12951.63";
chr1	StringTie	exon	186130560	186130697	1000	+	.	gene_id "MSTRG.12951"; transcript_id "MSTRG.12951.63"; exon_number "1";
chr1	StringTie	exon	186132328	186132409	1000	+	.	gene_id "MSTRG.12951"; transcript_id "MSTRG.12951.63"; exon_number "2";
chr1	StringTie	exon	186136668	186136937	1000	+	.	gene_id "MSTRG.12951"; transcript_id "MSTRG.12951.63"; exon_number "3";
chr1	StringTie	exon	186137498	186137668	1000	+	.	gene_id "MSTRG.12951"; transcript_id "MSTRG.12951.63"; exon_number "4";
chr1	StringTie	exon	186137802	186137972	1000	+	.	gene_id "MSTRG.12951"; transcript_id "MSTRG.12951.63"; exon_number "5";
chr1	StringTie	exon	186144173	186144343	1000	+	.	gene_id "MSTRG.12951"; transcript_id "MSTRG.12951.63"; exon_number "6";
chr1	StringTie	exon	186144533	186144703	1000	+	.	gene_id "MSTRG.12951"; transcript_id "MSTRG.12951.63"; exon_number "7";
chr1	StringTie	exon	186145403	186145573	1000	+	.	gene_id "MSTRG.12951"; transcript_id "MSTRG.12951.63"; exon_number "8";
chr1	StringTie	exon	186145753	186145923	1000	+	.	gene_id "MSTRG.12951"; transcript_id "MSTRG.12951.63"; exon_number "9";
chr1	StringTie	exon	186151200	186151349	1000	+	.	gene_id "MSTRG.12951"; transcript_id "MSTRG.12951.63"; exon_number "10";
chr1	StringTie	exon	186151606	186151743	1000	+	.	gene_id "MSTRG.12951"; transcript_id "MSTRG.12951.63"; exon_number "11";
chr1	StringTie	exon	186152750	186152871	1000	+	.	gene_id "MSTRG.12951"; transcript_id "MSTRG.12951.63"; exon_number "12";
chr1	StringTie	exon	186153750	186153987	1000	+	.	gene_id "MSTRG.12951"; transcript_id "MSTRG.12951.63"; exon_number "13";
chr1	StringTie	exon	186165111	186165173	1000	+	.	gene_id "MSTRG.12951"; transcript_id "MSTRG.12951.63"; exon_number "14";
chr1	StringTie	exon	186166808	186166942	1000	+	.	gene_id "MSTRG.12951"; transcript_id "MSTRG.12951.63"; exon_number "15";
chr1	StringTie	exon	186171337	186171450	1000	+	.	gene_id "MSTRG.12951"; transcript_id "MSTRG.12951.63"; exon_number "16";
chr1	StringTie	exon	186172006	186172131	1000	+	.	gene_id "MSTRG.12951"; transcript_id "MSTRG.12951.63"; exon_number "17";
chr1	StringTie	exon	186174514	186174642	1000	+	.	gene_id "MSTRG.12951"; transcript_id "MSTRG.12951.63"; exon_number "18";
chr1	StringTie	exon	186178416	186178766	1000	+	.	gene_id "MSTRG.12951"; transcript_id "MSTRG.12951.63"; exon_number "19";
chr1	StringTie	exon	186182168	186182287	1000	+	.	gene_id "MSTRG.12951"; transcript_id "MSTRG.12951.63"; exon_number "20";
chr1	StringTie	exon	186187883	186188009	1000	+	.	gene_id "MSTRG.12951"; transcript_id "MSTRG.12951.63"; exon_number "21";
chr1	StringTie	exon	186189512	186191064	1000	+	.	gene_id "MSTRG.12951"; transcript_id "MSTRG.12951.63"; exon_number "22";
chr1	StringTie	transcript	186132340	186191031	1000	+	.	gene_id "MSTRG.12951"; transcript_id "MSTRG.12951.64";
chr1	StringTie	exon	186132340	186132409	1000	+	.	gene_id "MSTRG.12951"; transcript_id "MSTRG.12951.64"; exon_number "1";
chr1	StringTie	exon	186137498	186137668	1000	+	.	gene_id "MSTRG.12951"; transcript_id "MSTRG.12951.64"; exon_number "2";
chr1	StringTie	exon	186137802	186137972	1000	+	.	gene_id "MSTRG.12951"; transcript_id "MSTRG.12951.64"; exon_number "3";
chr1	StringTie	exon	186144173	186144343	1000	+	.	gene_id "MSTRG.12951"; transcript_id "MSTRG.12951.64"; exon_number "4";
chr1	StringTie	exon	186144533	186144703	1000	+	.	gene_id "MSTRG.12951"; transcript_id "MSTRG.12951.64"; exon_number "5";
chr1	StringTie	exon	186145403	186145573	1000	+	.	gene_id "MSTRG.12951"; transcript_id "MSTRG.12951.64"; exon_number "6";
chr1	StringTie	exon	186145753	186145923	1000	+	.	gene_id "MSTRG.12951"; transcript_id "MSTRG.12951.64"; exon_number "7";
chr1	StringTie	exon	186151200	186151349	1000	+	.	gene_id "MSTRG.12951"; transcript_id "MSTRG.12951.64"; exon_number "8";
chr1	StringTie	exon	186151606	186151743	1000	+	.	gene_id "MSTRG.12951"; transcript_id "MSTRG.12951.64"; exon_number "9";
chr1	StringTie	exon	186152750	186152871	1000	+	.	gene_id "MSTRG.12951"; transcript_id "MSTRG.12951.64"; exon_number "10";
chr1	StringTie	exon	186153750	186153987	1000	+	.	gene_id "MSTRG.12951"; transcript_id "MSTRG.12951.64"; exon_number "11";
chr1	StringTie	exon	186165111	186165173	1000	+	.	gene_id "MSTRG.12951"; transcript_id "MSTRG.12951.64"; exon_number "12";
chr1	StringTie	exon	186166184	186166303	1000	+	.	gene_id "MSTRG.12951"; transcript_id "MSTRG.12951.64"; exon_number "13";
chr1	StringTie	exon	186166751	186166942	1000	+	.	gene_id "MSTRG.12951"; transcript_id "MSTRG.12951.64"; exon_number "14";
chr1	StringTie	exon	186171337	186171450	1000	+	.	gene_id "MSTRG.12951"; transcript_id "MSTRG.12951.64"; exon_number "15";
chr1	StringTie	exon	186172006	186172131	1000	+	.	gene_id "MSTRG.12951"; transcript_id "MSTRG.12951.64"; exon_number "16";
chr1	StringTie	exon	186174514	186174642	1000	+	.	gene_id "MSTRG.12951"; transcript_id "MSTRG.12951.64"; exon_number "17";
chr1	StringTie	exon	186178416	186178766	1000	+	.	gene_id "MSTRG.12951"; transcript_id "MSTRG.12951.64"; exon_number "18";
chr1	StringTie	exon	186182168	186182287	1000	+	.	gene_id "MSTRG.12951"; transcript_id "MSTRG.12951.64"; exon_number "19";
chr1	StringTie	exon	186187883	186188009	1000	+	.	gene_id "MSTRG.12951"; transcript_id "MSTRG.12951.64"; exon_number "20";
chr1	StringTie	exon	186189512	186191031	1000	+	.	gene_id "MSTRG.12951"; transcript_id "MSTRG.12951.64"; exon_number "21";
chr1	StringTie	transcript	186137806	186190949	1000	+	.	gene_id "MSTRG.12951"; transcript_id "MSTRG.12951.65";
chr1	StringTie	exon	186137806	186137972	1000	+	.	gene_id "MSTRG.12951"; transcript_id "MSTRG.12951.65"; exon_number "1";
chr1	StringTie	exon	186144173	186144343	1000	+	.	gene_id "MSTRG.12951"; transcript_id "MSTRG.12951.65"; exon_number "2";
chr1	StringTie	exon	186144533	186144703	1000	+	.	gene_id "MSTRG.12951"; transcript_id "MSTRG.12951.65"; exon_number "3";
chr1	StringTie	exon	186145403	186145573	1000	+	.	gene_id "MSTRG.12951"; transcript_id "MSTRG.12951.65"; exon_number "4";
chr1	StringTie	exon	186145753	186145923	1000	+	.	gene_id "MSTRG.12951"; transcript_id "MSTRG.12951.65"; exon_number "5";
chr1	StringTie	exon	186151200	186151349	1000	+	.	gene_id "MSTRG.12951"; transcript_id "MSTRG.12951.65"; exon_number "6";
chr1	StringTie	exon	186151612	186151743	1000	+	.	gene_id "MSTRG.12951"; transcript_id "MSTRG.12951.65"; exon_number "7";
chr1	StringTie	exon	186152750	186152871	1000	+	.	gene_id "MSTRG.12951"; transcript_id "MSTRG.12951.65"; exon_number "8";
chr1	StringTie	exon	186153750	186153987	1000	+	.	gene_id "MSTRG.12951"; transcript_id "MSTRG.12951.65"; exon_number "9";
chr1	StringTie	exon	186165111	186165173	1000	+	.	gene_id "MSTRG.12951"; transcript_id "MSTRG.12951.65"; exon_number "10";
chr1	StringTie	exon	186166184	186166303	1000	+	.	gene_id "MSTRG.12951"; transcript_id "MSTRG.12951.65"; exon_number "11";
chr1	StringTie	exon	186166808	186166942	1000	+	.	gene_id "MSTRG.12951"; transcript_id "MSTRG.12951.65"; exon_number "12";
chr1	StringTie	exon	186171337	186171450	1000	+	.	gene_id "MSTRG.12951"; transcript_id "MSTRG.12951.65"; exon_number "13";
chr1	StringTie	exon	186172006	186172131	1000	+	.	gene_id "MSTRG.12951"; transcript_id "MSTRG.12951.65"; exon_number "14";
chr1	StringTie	exon	186174514	186174642	1000	+	.	gene_id "MSTRG.12951"; transcript_id "MSTRG.12951.65"; exon_number "15";
chr1	StringTie	exon	186182168	186182287	1000	+	.	gene_id "MSTRG.12951"; transcript_id "MSTRG.12951.65"; exon_number "16";
chr1	StringTie	exon	186187883	186188009	1000	+	.	gene_id "MSTRG.12951"; transcript_id "MSTRG.12951.65"; exon_number "17";
chr1	StringTie	exon	186189512	186190949	1000	+	.	gene_id "MSTRG.12951"; transcript_id "MSTRG.12951.65"; exon_number "18";
chr1	StringTie	transcript	186138983	186190941	1000	+	.	gene_id "MSTRG.12951"; transcript_id "MSTRG.12951.66";
chr1	StringTie	exon	186138983	186139109	1000	+	.	gene_id "MSTRG.12951"; transcript_id "MSTRG.12951.66"; exon_number "1";
chr1	StringTie	exon	186144173	186144343	1000	+	.	gene_id "MSTRG.12951"; transcript_id "MSTRG.12951.66"; exon_number "2";
chr1	StringTie	exon	186144533	186144703	1000	+	.	gene_id "MSTRG.12951"; transcript_id "MSTRG.12951.66"; exon_number "3";
chr1	StringTie	exon	186145403	186145573	1000	+	.	gene_id "MSTRG.12951"; transcript_id "MSTRG.12951.66"; exon_number "4";
chr1	StringTie	exon	186145753	186145923	1000	+	.	gene_id "MSTRG.12951"; transcript_id "MSTRG.12951.66"; exon_number "5";
chr1	StringTie	exon	186151200	186151349	1000	+	.	gene_id "MSTRG.12951"; transcript_id "MSTRG.12951.66"; exon_number "6";
chr1	StringTie	exon	186151606	186151743	1000	+	.	gene_id "MSTRG.12951"; transcript_id "MSTRG.12951.66"; exon_number "7";
chr1	StringTie	exon	186152750	186152871	1000	+	.	gene_id "MSTRG.12951"; transcript_id "MSTRG.12951.66"; exon_number "8";
chr1	StringTie	exon	186153750	186153987	1000	+	.	gene_id "MSTRG.12951"; transcript_id "MSTRG.12951.66"; exon_number "9";
chr1	StringTie	exon	186165111	186165173	1000	+	.	gene_id "MSTRG.12951"; transcript_id "MSTRG.12951.66"; exon_number "10";
chr1	StringTie	exon	186166184	186166303	1000	+	.	gene_id "MSTRG.12951"; transcript_id "MSTRG.12951.66"; exon_number "11";
chr1	StringTie	exon	186166808	186166942	1000	+	.	gene_id "MSTRG.12951"; transcript_id "MSTRG.12951.66"; exon_number "12";
chr1	StringTie	exon	186171337	186171450	1000	+	.	gene_id "MSTRG.12951"; transcript_id "MSTRG.12951.66"; exon_number "13";
chr1	StringTie	exon	186172006	186172131	1000	+	.	gene_id "MSTRG.12951"; transcript_id "MSTRG.12951.66"; exon_number "14";
chr1	StringTie	exon	186174514	186174642	1000	+	.	gene_id "MSTRG.12951"; transcript_id "MSTRG.12951.66"; exon_number "15";
chr1	StringTie	exon	186182168	186182287	1000	+	.	gene_id "MSTRG.12951"; transcript_id "MSTRG.12951.66"; exon_number "16";
chr1	StringTie	exon	186187883	186188009	1000	+	.	gene_id "MSTRG.12951"; transcript_id "MSTRG.12951.66"; exon_number "17";
chr1	StringTie	exon	186189512	186190941	1000	+	.	gene_id "MSTRG.12951"; transcript_id "MSTRG.12951.66"; exon_number "18";
chr1	StringTie	transcript	186153826	186190933	1000	+	.	gene_id "MSTRG.12951"; transcript_id "MSTRG.12951.67";
chr1	StringTie	exon	186153826	186153987	1000	+	.	gene_id "MSTRG.12951"; transcript_id "MSTRG.12951.67"; exon_number "1";
chr1	StringTie	exon	186171337	186171450	1000	+	.	gene_id "MSTRG.12951"; transcript_id "MSTRG.12951.67"; exon_number "2";
chr1	StringTie	exon	186172006	186172131	1000	+	.	gene_id "MSTRG.12951"; transcript_id "MSTRG.12951.67"; exon_number "3";
chr1	StringTie	exon	186182168	186182287	1000	+	.	gene_id "MSTRG.12951"; transcript_id "MSTRG.12951.67"; exon_number "4";
chr1	StringTie	exon	186187883	186188009	1000	+	.	gene_id "MSTRG.12951"; transcript_id "MSTRG.12951.67"; exon_number "5";
chr1	StringTie	exon	186189512	186190933	1000	+	.	gene_id "MSTRG.12951"; transcript_id "MSTRG.12951.67"; exon_number "6";
chr1	StringTie	transcript	186166204	186190934	1000	+	.	gene_id "MSTRG.12951"; transcript_id "MSTRG.12951.69";
```
