## Additional File 7 - TCGA transcript assembly for "Widespread 3’ UTR splicing regulates expression of oncogene transcripts in sequence-dependent and independent manners": all_tissues_agg-agg-agg.gtf (part 388 of 2216)

```
chr1	StringTie	exon	186166204	186166303	1000	+	.	gene_id "MSTRG.12951"; transcript_id "MSTRG.12951.69"; exon_number "1";
chr1	StringTie	exon	186171337	186171450	1000	+	.	gene_id "MSTRG.12951"; transcript_id "MSTRG.12951.69"; exon_number "2";
chr1	StringTie	exon	186172006	186172131	1000	+	.	gene_id "MSTRG.12951"; transcript_id "MSTRG.12951.69"; exon_number "3";
chr1	StringTie	exon	186174514	186174642	1000	+	.	gene_id "MSTRG.12951"; transcript_id "MSTRG.12951.69"; exon_number "4";
chr1	StringTie	exon	186182168	186182287	1000	+	.	gene_id "MSTRG.12951"; transcript_id "MSTRG.12951.69"; exon_number "5";
chr1	StringTie	exon	186187883	186188009	1000	+	.	gene_id "MSTRG.12951"; transcript_id "MSTRG.12951.69"; exon_number "6";
chr1	StringTie	exon	186189512	186190934	1000	+	.	gene_id "MSTRG.12951"; transcript_id "MSTRG.12951.69"; exon_number "7";
chr1	StringTie	transcript	185892942	186190949	1000	+	.	gene_id "MSTRG.12951"; transcript_id "MSTRG.12951.7";
chr1	StringTie	exon	185892942	185892991	1000	+	.	gene_id "MSTRG.12951"; transcript_id "MSTRG.12951.7"; exon_number "1";
chr1	StringTie	exon	185909337	185909508	1000	+	.	gene_id "MSTRG.12951"; transcript_id "MSTRG.12951.7"; exon_number "2";
chr1	StringTie	exon	185911674	185911780	1000	+	.	gene_id "MSTRG.12951"; transcript_id "MSTRG.12951.7"; exon_number "3";
chr1	StringTie	exon	185922379	185922499	1000	+	.	gene_id "MSTRG.12951"; transcript_id "MSTRG.12951.7"; exon_number "4";
chr1	StringTie	exon	185923390	185923653	1000	+	.	gene_id "MSTRG.12951"; transcript_id "MSTRG.12951.7"; exon_number "5";
chr1	StringTie	exon	185925047	185925191	1000	+	.	gene_id "MSTRG.12951"; transcript_id "MSTRG.12951.7"; exon_number "6";
chr1	StringTie	exon	185928546	185928667	1000	+	.	gene_id "MSTRG.12951"; transcript_id "MSTRG.12951.7"; exon_number "7";
chr1	StringTie	exon	185933549	185933824	1000	+	.	gene_id "MSTRG.12951"; transcript_id "MSTRG.12951.7"; exon_number "8";
chr1	StringTie	exon	185962518	185962659	1000	+	.	gene_id "MSTRG.12951"; transcript_id "MSTRG.12951.7"; exon_number "9";
chr1	StringTie	exon	185963768	185963895	1000	+	.	gene_id "MSTRG.12951"; transcript_id "MSTRG.12951.7"; exon_number "10";
chr1	StringTie	exon	185965802	185965915	1000	+	.	gene_id "MSTRG.12951"; transcript_id "MSTRG.12951.7"; exon_number "11";
chr1	StringTie	exon	185970335	185970493	1000	+	.	gene_id "MSTRG.12951"; transcript_id "MSTRG.12951.7"; exon_number "12";
chr1	StringTie	exon	185977787	185977981	1000	+	.	gene_id "MSTRG.12951"; transcript_id "MSTRG.12951.7"; exon_number "13";
chr1	StringTie	exon	185980978	185981073	1000	+	.	gene_id "MSTRG.12951"; transcript_id "MSTRG.12951.7"; exon_number "14";
chr1	StringTie	exon	185982262	185982389	1000	+	.	gene_id "MSTRG.12951"; transcript_id "MSTRG.12951.7"; exon_number "15";
chr1	StringTie	exon	185984169	185984313	1000	+	.	gene_id "MSTRG.12951"; transcript_id "MSTRG.12951.7"; exon_number "16";
chr1	StringTie	exon	185987432	185987544	1000	+	.	gene_id "MSTRG.12951"; transcript_id "MSTRG.12951.7"; exon_number "17";
chr1	StringTie	exon	185989488	185989647	1000	+	.	gene_id "MSTRG.12951"; transcript_id "MSTRG.12951.7"; exon_number "18";
chr1	StringTie	exon	185990275	185990443	1000	+	.	gene_id "MSTRG.12951"; transcript_id "MSTRG.12951.7"; exon_number "19";
chr1	StringTie	exon	185993182	185993309	1000	+	.	gene_id "MSTRG.12951"; transcript_id "MSTRG.12951.7"; exon_number "20";
chr1	StringTie	exon	185994815	185995087	1000	+	.	gene_id "MSTRG.12951"; transcript_id "MSTRG.12951.7"; exon_number "21";
chr1	StringTie	exon	185997429	185997524	1000	+	.	gene_id "MSTRG.12951"; transcript_id "MSTRG.12951.7"; exon_number "22";
chr1	StringTie	exon	186000045	186000239	1000	+	.	gene_id "MSTRG.12951"; transcript_id "MSTRG.12951.7"; exon_number "23";
chr1	StringTie	exon	186001298	186001428	1000	+	.	gene_id "MSTRG.12951"; transcript_id "MSTRG.12951.7"; exon_number "24";
chr1	StringTie	exon	186001594	186001741	1000	+	.	gene_id "MSTRG.12951"; transcript_id "MSTRG.12951.7"; exon_number "25";
chr1	StringTie	exon	186003718	186003844	1000	+	.	gene_id "MSTRG.12951"; transcript_id "MSTRG.12951.7"; exon_number "26";
chr1	StringTie	exon	186007128	186007282	1000	+	.	gene_id "MSTRG.12951"; transcript_id "MSTRG.12951.7"; exon_number "27";
chr1	StringTie	exon	186015159	186015437	1000	+	.	gene_id "MSTRG.12951"; transcript_id "MSTRG.12951.7"; exon_number "28";
chr1	StringTie	exon	186015958	186016239	1000	+	.	gene_id "MSTRG.12951"; transcript_id "MSTRG.12951.7"; exon_number "29";
chr1	StringTie	exon	186016963	186017071	1000	+	.	gene_id "MSTRG.12951"; transcript_id "MSTRG.12951.7"; exon_number "30";
chr1	StringTie	exon	186018183	186018352	1000	+	.	gene_id "MSTRG.12951"; transcript_id "MSTRG.12951.7"; exon_number "31";
chr1	StringTie	exon	186019541	186019695	1000	+	.	gene_id "MSTRG.12951"; transcript_id "MSTRG.12951.7"; exon_number "32";
chr1	StringTie	exon	186023030	186023153	1000	+	.	gene_id "MSTRG.12951"; transcript_id "MSTRG.12951.7"; exon_number "33";
chr1	StringTie	exon	186037934	186038035	1000	+	.	gene_id "MSTRG.12951"; transcript_id "MSTRG.12951.7"; exon_number "34";
chr1	StringTie	exon	186038829	186039005	1000	+	.	gene_id "MSTRG.12951"; transcript_id "MSTRG.12951.7"; exon_number "35";
chr1	StringTie	exon	186039728	186039879	1000	+	.	gene_id "MSTRG.12951"; transcript_id "MSTRG.12951.7"; exon_number "36";
chr1	StringTie	exon	186041013	186041136	1000	+	.	gene_id "MSTRG.12951"; transcript_id "MSTRG.12951.7"; exon_number "37";
chr1	StringTie	exon	186045688	186045863	1000	+	.	gene_id "MSTRG.12951"; transcript_id "MSTRG.12951.7"; exon_number "38";
chr1	StringTie	exon	186048743	186048839	1000	+	.	gene_id "MSTRG.12951"; transcript_id "MSTRG.12951.7"; exon_number "39";
chr1	StringTie	exon	186052952	186053074	1000	+	.	gene_id "MSTRG.12951"; transcript_id "MSTRG.12951.7"; exon_number "40";
chr1	StringTie	exon	186053825	186053986	1000	+	.	gene_id "MSTRG.12951"; transcript_id "MSTRG.12951.7"; exon_number "41";
chr1	StringTie	exon	186055393	186055674	1000	+	.	gene_id "MSTRG.12951"; transcript_id "MSTRG.12951.7"; exon_number "42";
chr1	StringTie	exon	186057234	186057401	1000	+	.	gene_id "MSTRG.12951"; transcript_id "MSTRG.12951.7"; exon_number "43";
chr1	StringTie	exon	186061851	186061964	1000	+	.	gene_id "MSTRG.12951"; transcript_id "MSTRG.12951.7"; exon_number "44";
chr1	StringTie	exon	186062514	186062600	1000	+	.	gene_id "MSTRG.12951"; transcript_id "MSTRG.12951.7"; exon_number "45";
chr1	StringTie	exon	186065238	186065429	1000	+	.	gene_id "MSTRG.12951"; transcript_id "MSTRG.12951.7"; exon_number "46";
chr1	StringTie	exon	186067834	186068007	1000	+	.	gene_id "MSTRG.12951"; transcript_id "MSTRG.12951.7"; exon_number "47";
chr1	StringTie	exon	186069663	186069776	1000	+	.	gene_id "MSTRG.12951"; transcript_id "MSTRG.12951.7"; exon_number "48";
chr1	StringTie	exon	186070612	186070757	1000	+	.	gene_id "MSTRG.12951"; transcript_id "MSTRG.12951.7"; exon_number "49";
chr1	StringTie	exon	186074741	186074891	1000	+	.	gene_id "MSTRG.12951"; transcript_id "MSTRG.12951.7"; exon_number "50";
chr1	StringTie	exon	186076428	186076622	1000	+	.	gene_id "MSTRG.12951"; transcript_id "MSTRG.12951.7"; exon_number "51";
chr1	StringTie	exon	186078107	186078220	1000	+	.	gene_id "MSTRG.12951"; transcript_id "MSTRG.12951.7"; exon_number "52";
chr1	StringTie	exon	186081207	186081394	1000	+	.	gene_id "MSTRG.12951"; transcript_id "MSTRG.12951.7"; exon_number "53";
chr1	StringTie	exon	186082865	186082961	1000	+	.	gene_id "MSTRG.12951"; transcript_id "MSTRG.12951.7"; exon_number "54";
chr1	StringTie	exon	186086246	186086407	1000	+	.	gene_id "MSTRG.12951"; transcript_id "MSTRG.12951.7"; exon_number "55";
chr1	StringTie	exon	186087217	186087330	1000	+	.	gene_id "MSTRG.12951"; transcript_id "MSTRG.12951.7"; exon_number "56";
chr1	StringTie	exon	186087443	186087645	1000	+	.	gene_id "MSTRG.12951"; transcript_id "MSTRG.12951.7"; exon_number "57";
chr1	StringTie	exon	186087932	186088013	1000	+	.	gene_id "MSTRG.12951"; transcript_id "MSTRG.12951.7"; exon_number "58";
chr1	StringTie	exon	186088145	186088276	1000	+	.	gene_id "MSTRG.12951"; transcript_id "MSTRG.12951.7"; exon_number "59";
chr1	StringTie	exon	186088606	186088755	1000	+	.	gene_id "MSTRG.12951"; transcript_id "MSTRG.12951.7"; exon_number "60";
chr1	StringTie	exon	186090758	186090917	1000	+	.	gene_id "MSTRG.12951"; transcript_id "MSTRG.12951.7"; exon_number "61";
chr1	StringTie	exon	186093134	186093258	1000	+	.	gene_id "MSTRG.12951"; transcript_id "MSTRG.12951.7"; exon_number "62";
chr1	StringTie	exon	186093486	186093669	1000	+	.	gene_id "MSTRG.12951"; transcript_id "MSTRG.12951.7"; exon_number "63";
chr1	StringTie	exon	186094276	186094373	1000	+	.	gene_id "MSTRG.12951"; transcript_id "MSTRG.12951.7"; exon_number "64";
chr1	StringTie	exon	186095243	186095521	1000	+	.	gene_id "MSTRG.12951"; transcript_id "MSTRG.12951.7"; exon_number "65";
chr1	StringTie	exon	186103472	186103668	1000	+	.	gene_id "MSTRG.12951"; transcript_id "MSTRG.12951.7"; exon_number "66";
chr1	StringTie	exon	186106884	186106965	1000	+	.	gene_id "MSTRG.12951"; transcript_id "MSTRG.12951.7"; exon_number "67";
chr1	StringTie	exon	186108461	186108597	1000	+	.	gene_id "MSTRG.12951"; transcript_id "MSTRG.12951.7"; exon_number "68";
chr1	StringTie	exon	186112812	186112953	1000	+	.	gene_id "MSTRG.12951"; transcript_id "MSTRG.12951.7"; exon_number "69";
chr1	StringTie	exon	186113979	186114123	1000	+	.	gene_id "MSTRG.12951"; transcript_id "MSTRG.12951.7"; exon_number "70";
chr1	StringTie	exon	186114819	186114946	1000	+	.	gene_id "MSTRG.12951"; transcript_id "MSTRG.12951.7"; exon_number "71";
chr1	StringTie	exon	186115258	186115414	1000	+	.	gene_id "MSTRG.12951"; transcript_id "MSTRG.12951.7"; exon_number "72";
chr1	StringTie	exon	186116994	186117115	1000	+	.	gene_id "MSTRG.12951"; transcript_id "MSTRG.12951.7"; exon_number "73";
chr1	StringTie	exon	186117459	186117623	1000	+	.	gene_id "MSTRG.12951"; transcript_id "MSTRG.12951.7"; exon_number "74";
chr1	StringTie	exon	186119191	186119298	1000	+	.	gene_id "MSTRG.12951"; transcript_id "MSTRG.12951.7"; exon_number "75";
chr1	StringTie	exon	186119745	186119882	1000	+	.	gene_id "MSTRG.12951"; transcript_id "MSTRG.12951.7"; exon_number "76";
chr1	StringTie	exon	186120011	186120145	1000	+	.	gene_id "MSTRG.12951"; transcript_id "MSTRG.12951.7"; exon_number "77";
chr1	StringTie	exon	186122951	186123220	1000	+	.	gene_id "MSTRG.12951"; transcript_id "MSTRG.12951.7"; exon_number "78";
chr1	StringTie	exon	186125604	186125794	1000	+	.	gene_id "MSTRG.12951"; transcript_id "MSTRG.12951.7"; exon_number "79";
chr1	StringTie	exon	186128078	186128291	1000	+	.	gene_id "MSTRG.12951"; transcript_id "MSTRG.12951.7"; exon_number "80";
chr1	StringTie	exon	186129966	186130100	1000	+	.	gene_id "MSTRG.12951"; transcript_id "MSTRG.12951.7"; exon_number "81";
chr1	StringTie	exon	186130507	186130697	1000	+	.	gene_id "MSTRG.12951"; transcript_id "MSTRG.12951.7"; exon_number "82";
chr1	StringTie	exon	186132328	186132409	1000	+	.	gene_id "MSTRG.12951"; transcript_id "MSTRG.12951.7"; exon_number "83";
chr1	StringTie	exon	186136668	186136937	1000	+	.	gene_id "MSTRG.12951"; transcript_id "MSTRG.12951.7"; exon_number "84";
chr1	StringTie	exon	186137498	186137668	1000	+	.	gene_id "MSTRG.12951"; transcript_id "MSTRG.12951.7"; exon_number "85";
chr1	StringTie	exon	186137802	186137972	1000	+	.	gene_id "MSTRG.12951"; transcript_id "MSTRG.12951.7"; exon_number "86";
chr1	StringTie	exon	186144173	186144343	1000	+	.	gene_id "MSTRG.12951"; transcript_id "MSTRG.12951.7"; exon_number "87";
chr1	StringTie	exon	186144533	186144703	1000	+	.	gene_id "MSTRG.12951"; transcript_id "MSTRG.12951.7"; exon_number "88";
chr1	StringTie	exon	186145403	186145573	1000	+	.	gene_id "MSTRG.12951"; transcript_id "MSTRG.12951.7"; exon_number "89";
chr1	StringTie	exon	186145753	186145923	1000	+	.	gene_id "MSTRG.12951"; transcript_id "MSTRG.12951.7"; exon_number "90";
chr1	StringTie	exon	186151200	186151349	1000	+	.	gene_id "MSTRG.12951"; transcript_id "MSTRG.12951.7"; exon_number "91";
chr1	StringTie	exon	186151606	186151743	1000	+	.	gene_id "MSTRG.12951"; transcript_id "MSTRG.12951.7"; exon_number "92";
chr1	StringTie	exon	186152750	186152871	1000	+	.	gene_id "MSTRG.12951"; transcript_id "MSTRG.12951.7"; exon_number "93";
chr1	StringTie	exon	186153750	186153987	1000	+	.	gene_id "MSTRG.12951"; transcript_id "MSTRG.12951.7"; exon_number "94";
chr1	StringTie	exon	186165111	186165173	1000	+	.	gene_id "MSTRG.12951"; transcript_id "MSTRG.12951.7"; exon_number "95";
chr1	StringTie	exon	186166184	186166303	1000	+	.	gene_id "MSTRG.12951"; transcript_id "MSTRG.12951.7"; exon_number "96";
chr1	StringTie	exon	186166808	186166942	1000	+	.	gene_id "MSTRG.12951"; transcript_id "MSTRG.12951.7"; exon_number "97";
chr1	StringTie	exon	186171337	186171450	1000	+	.	gene_id "MSTRG.12951"; transcript_id "MSTRG.12951.7"; exon_number "98";
chr1	StringTie	exon	186172006	186172131	1000	+	.	gene_id "MSTRG.12951"; transcript_id "MSTRG.12951.7"; exon_number "99";
chr1	StringTie	exon	186174514	186174642	1000	+	.	gene_id "MSTRG.12951"; transcript_id "MSTRG.12951.7"; exon_number "100";
chr1	StringTie	exon	186178416	186178766	1000	+	.	gene_id "MSTRG.12951"; transcript_id "MSTRG.12951.7"; exon_number "101";
chr1	StringTie	exon	186182168	186182287	1000	+	.	gene_id "MSTRG.12951"; transcript_id "MSTRG.12951.7"; exon_number "102";
chr1	StringTie	exon	186187883	186188009	1000	+	.	gene_id "MSTRG.12951"; transcript_id "MSTRG.12951.7"; exon_number "103";
chr1	StringTie	exon	186189512	186190949	1000	+	.	gene_id "MSTRG.12951"; transcript_id "MSTRG.12951.7"; exon_number "104";
chr1	StringTie	transcript	186168437	186190982	1000	+	.	gene_id "MSTRG.12951"; transcript_id "MSTRG.12951.70";
chr1	StringTie	exon	186168437	186168884	1000	+	.	gene_id "MSTRG.12951"; transcript_id "MSTRG.12951.70"; exon_number "1";
chr1	StringTie	exon	186171337	186171450	1000	+	.	gene_id "MSTRG.12951"; transcript_id "MSTRG.12951.70"; exon_number "2";
chr1	StringTie	exon	186172006	186172131	1000	+	.	gene_id "MSTRG.12951"; transcript_id "MSTRG.12951.70"; exon_number "3";
chr1	StringTie	exon	186174514	186174642	1000	+	.	gene_id "MSTRG.12951"; transcript_id "MSTRG.12951.70"; exon_number "4";
chr1	StringTie	exon	186178416	186178766	1000	+	.	gene_id "MSTRG.12951"; transcript_id "MSTRG.12951.70"; exon_number "5";
chr1	StringTie	exon	186182168	186182287	1000	+	.	gene_id "MSTRG.12951"; transcript_id "MSTRG.12951.70"; exon_number "6";
chr1	StringTie	exon	186187883	186188009	1000	+	.	gene_id "MSTRG.12951"; transcript_id "MSTRG.12951.70"; exon_number "7";
chr1	StringTie	exon	186189512	186190982	1000	+	.	gene_id "MSTRG.12951"; transcript_id "MSTRG.12951.70"; exon_number "8";
chr1	StringTie	transcript	186175634	186190988	1000	+	.	gene_id "MSTRG.12951"; transcript_id "MSTRG.12951.72";
chr1	StringTie	exon	186175634	186176178	1000	+	.	gene_id "MSTRG.12951"; transcript_id "MSTRG.12951.72"; exon_number "1";
chr1	StringTie	exon	186178416	186178766	1000	+	.	gene_id "MSTRG.12951"; transcript_id "MSTRG.12951.72"; exon_number "2";
chr1	StringTie	exon	186182168	186182287	1000	+	.	gene_id "MSTRG.12951"; transcript_id "MSTRG.12951.72"; exon_number "3";
chr1	StringTie	exon	186187883	186188009	1000	+	.	gene_id "MSTRG.12951"; transcript_id "MSTRG.12951.72"; exon_number "4";
chr1	StringTie	exon	186189512	186190988	1000	+	.	gene_id "MSTRG.12951"; transcript_id "MSTRG.12951.72"; exon_number "5";
chr1	StringTie	transcript	186177672	186190955	1000	+	.	gene_id "MSTRG.12951"; transcript_id "MSTRG.12951.73";
chr1	StringTie	exon	186177672	186178762	1000	+	.	gene_id "MSTRG.12951"; transcript_id "MSTRG.12951.73"; exon_number "1";
chr1	StringTie	exon	186182168	186182287	1000	+	.	gene_id "MSTRG.12951"; transcript_id "MSTRG.12951.73"; exon_number "2";
chr1	StringTie	exon	186187883	186188009	1000	+	.	gene_id "MSTRG.12951"; transcript_id "MSTRG.12951.73"; exon_number "3";
chr1	StringTie	exon	186188567	186190955	1000	+	.	gene_id "MSTRG.12951"; transcript_id "MSTRG.12951.73"; exon_number "4";
chr1	StringTie	transcript	185905459	185961601	1000	+	.	gene_id "MSTRG.12951"; transcript_id "MSTRG.12951.8";
chr1	StringTie	exon	185905459	185905598	1000	+	.	gene_id "MSTRG.12951"; transcript_id "MSTRG.12951.8"; exon_number "1";
chr1	StringTie	exon	185909337	185909508	1000	+	.	gene_id "MSTRG.12951"; transcript_id "MSTRG.12951.8"; exon_number "2";
chr1	StringTie	exon	185911674	185911780	1000	+	.	gene_id "MSTRG.12951"; transcript_id "MSTRG.12951.8"; exon_number "3";
chr1	StringTie	exon	185922379	185922499	1000	+	.	gene_id "MSTRG.12951"; transcript_id "MSTRG.12951.8"; exon_number "4";
chr1	StringTie	exon	185923390	185923653	1000	+	.	gene_id "MSTRG.12951"; transcript_id "MSTRG.12951.8"; exon_number "5";
chr1	StringTie	exon	185925047	185925191	1000	+	.	gene_id "MSTRG.12951"; transcript_id "MSTRG.12951.8"; exon_number "6";
chr1	StringTie	exon	185928546	185928667	1000	+	.	gene_id "MSTRG.12951"; transcript_id "MSTRG.12951.8"; exon_number "7";
chr1	StringTie	exon	185933549	185933824	1000	+	.	gene_id "MSTRG.12951"; transcript_id "MSTRG.12951.8"; exon_number "8";
chr1	StringTie	exon	185935362	185935562	1000	+	.	gene_id "MSTRG.12951"; transcript_id "MSTRG.12951.8"; exon_number "9";
chr1	StringTie	exon	185960631	185961601	1000	+	.	gene_id "MSTRG.12951"; transcript_id "MSTRG.12951.8"; exon_number "10";
chr1	StringTie	transcript	185905503	186191358	1000	+	.	gene_id "MSTRG.12951"; transcript_id "MSTRG.12951.9";
chr1	StringTie	exon	185905503	185905598	1000	+	.	gene_id "MSTRG.12951"; transcript_id "MSTRG.12951.9"; exon_number "1";
chr1	StringTie	exon	185909337	185909508	1000	+	.	gene_id "MSTRG.12951"; transcript_id "MSTRG.12951.9"; exon_number "2";
chr1	StringTie	exon	185911674	185911780	1000	+	.	gene_id "MSTRG.12951"; transcript_id "MSTRG.12951.9"; exon_number "3";
chr1	StringTie	exon	185922379	185922499	1000	+	.	gene_id "MSTRG.12951"; transcript_id "MSTRG.12951.9"; exon_number "4";
chr1	StringTie	exon	185923390	185923653	1000	+	.	gene_id "MSTRG.12951"; transcript_id "MSTRG.12951.9"; exon_number "5";
chr1	StringTie	exon	185925047	185925191	1000	+	.	gene_id "MSTRG.12951"; transcript_id "MSTRG.12951.9"; exon_number "6";
chr1	StringTie	exon	185928546	185928667	1000	+	.	gene_id "MSTRG.12951"; transcript_id "MSTRG.12951.9"; exon_number "7";
chr1	StringTie	exon	185933549	185933824	1000	+	.	gene_id "MSTRG.12951"; transcript_id "MSTRG.12951.9"; exon_number "8";
chr1	StringTie	exon	185962518	185962659	1000	+	.	gene_id "MSTRG.12951"; transcript_id "MSTRG.12951.9"; exon_number "9";
chr1	StringTie	exon	185963768	185963895	1000	+	.	gene_id "MSTRG.12951"; transcript_id "MSTRG.12951.9"; exon_number "10";
chr1	StringTie	exon	185965802	185965915	1000	+	.	gene_id "MSTRG.12951"; transcript_id "MSTRG.12951.9"; exon_number "11";
chr1	StringTie	exon	185970335	185970493	1000	+	.	gene_id "MSTRG.12951"; transcript_id "MSTRG.12951.9"; exon_number "12";
chr1	StringTie	exon	185977787	185977981	1000	+	.	gene_id "MSTRG.12951"; transcript_id "MSTRG.12951.9"; exon_number "13";
chr1	StringTie	exon	185980978	185981073	1000	+	.	gene_id "MSTRG.12951"; transcript_id "MSTRG.12951.9"; exon_number "14";
chr1	StringTie	exon	185982262	185982389	1000	+	.	gene_id "MSTRG.12951"; transcript_id "MSTRG.12951.9"; exon_number "15";
chr1	StringTie	exon	185984169	185984313	1000	+	.	gene_id "MSTRG.12951"; transcript_id "MSTRG.12951.9"; exon_number "16";
chr1	StringTie	exon	185987432	185987544	1000	+	.	gene_id "MSTRG.12951"; transcript_id "MSTRG.12951.9"; exon_number "17";
chr1	StringTie	exon	185989488	185989647	1000	+	.	gene_id "MSTRG.12951"; transcript_id "MSTRG.12951.9"; exon_number "18";
chr1	StringTie	exon	185990275	185990443	1000	+	.	gene_id "MSTRG.12951"; transcript_id "MSTRG.12951.9"; exon_number "19";
chr1	StringTie	exon	185993182	185993309	1000	+	.	gene_id "MSTRG.12951"; transcript_id "MSTRG.12951.9"; exon_number "20";
chr1	StringTie	exon	185994815	185995087	1000	+	.	gene_id "MSTRG.12951"; transcript_id "MSTRG.12951.9"; exon_number "21";
chr1	StringTie	exon	185997429	185997524	1000	+	.	gene_id "MSTRG.12951"; transcript_id "MSTRG.12951.9"; exon_number "22";
chr1	StringTie	exon	186000045	186000239	1000	+	.	gene_id "MSTRG.12951"; transcript_id "MSTRG.12951.9"; exon_number "23";
chr1	StringTie	exon	186001298	186001428	1000	+	.	gene_id "MSTRG.12951"; transcript_id "MSTRG.12951.9"; exon_number "24";
chr1	StringTie	exon	186001594	186001741	1000	+	.	gene_id "MSTRG.12951"; transcript_id "MSTRG.12951.9"; exon_number "25";
chr1	StringTie	exon	186003718	186003844	1000	+	.	gene_id "MSTRG.12951"; transcript_id "MSTRG.12951.9"; exon_number "26";
chr1	StringTie	exon	186007128	186007282	1000	+	.	gene_id "MSTRG.12951"; transcript_id "MSTRG.12951.9"; exon_number "27";
chr1	StringTie	exon	186015159	186015437	1000	+	.	gene_id "MSTRG.12951"; transcript_id "MSTRG.12951.9"; exon_number "28";
chr1	StringTie	exon	186015958	186016239	1000	+	.	gene_id "MSTRG.12951"; transcript_id "MSTRG.12951.9"; exon_number "29";
chr1	StringTie	exon	186016963	186017071	1000	+	.	gene_id "MSTRG.12951"; transcript_id "MSTRG.12951.9"; exon_number "30";
chr1	StringTie	exon	186018183	186018352	1000	+	.	gene_id "MSTRG.12951"; transcript_id "MSTRG.12951.9"; exon_number "31";
chr1	StringTie	exon	186019541	186019695	1000	+	.	gene_id "MSTRG.12951"; transcript_id "MSTRG.12951.9"; exon_number "32";
chr1	StringTie	exon	186023030	186023153	1000	+	.	gene_id "MSTRG.12951"; transcript_id "MSTRG.12951.9"; exon_number "33";
chr1	StringTie	exon	186037934	186038035	1000	+	.	gene_id "MSTRG.12951"; transcript_id "MSTRG.12951.9"; exon_number "34";
chr1	StringTie	exon	186038829	186039005	1000	+	.	gene_id "MSTRG.12951"; transcript_id "MSTRG.12951.9"; exon_number "35";
chr1	StringTie	exon	186039728	186039879	1000	+	.	gene_id "MSTRG.12951"; transcript_id "MSTRG.12951.9"; exon_number "36";
chr1	StringTie	exon	186041013	186041136	1000	+	.	gene_id "MSTRG.12951"; transcript_id "MSTRG.12951.9"; exon_number "37";
chr1	StringTie	exon	186045688	186045863	1000	+	.	gene_id "MSTRG.12951"; transcript_id "MSTRG.12951.9"; exon_number "38";
chr1	StringTie	exon	186048743	186048839	1000	+	.	gene_id "MSTRG.12951"; transcript_id "MSTRG.12951.9"; exon_number "39";
chr1	StringTie	exon	186052952	186053074	1000	+	.	gene_id "MSTRG.12951"; transcript_id "MSTRG.12951.9"; exon_number "40";
chr1	StringTie	exon	186053825	186053986	1000	+	.	gene_id "MSTRG.12951"; transcript_id "MSTRG.12951.9"; exon_number "41";
chr1	StringTie	exon	186055393	186055674	1000	+	.	gene_id "MSTRG.12951"; transcript_id "MSTRG.12951.9"; exon_number "42";
chr1	StringTie	exon	186057234	186057401	1000	+	.	gene_id "MSTRG.12951"; transcript_id "MSTRG.12951.9"; exon_number "43";
chr1	StringTie	exon	186061851	186061964	1000	+	.	gene_id "MSTRG.12951"; transcript_id "MSTRG.12951.9"; exon_number "44";
chr1	StringTie	exon	186062514	186062600	1000	+	.	gene_id "MSTRG.12951"; transcript_id "MSTRG.12951.9"; exon_number "45";
chr1	StringTie	exon	186065238	186065429	1000	+	.	gene_id "MSTRG.12951"; transcript_id "MSTRG.12951.9"; exon_number "46";
chr1	StringTie	exon	186067834	186068007	1000	+	.	gene_id "MSTRG.12951"; transcript_id "MSTRG.12951.9"; exon_number "47";
chr1	StringTie	exon	186069663	186069776	1000	+	.	gene_id "MSTRG.12951"; transcript_id "MSTRG.12951.9"; exon_number "48";
chr1	StringTie	exon	186070612	186070757	1000	+	.	gene_id "MSTRG.12951"; transcript_id "MSTRG.12951.9"; exon_number "49";
chr1	StringTie	exon	186074741	186074891	1000	+	.	gene_id "MSTRG.12951"; transcript_id "MSTRG.12951.9"; exon_number "50";
chr1	StringTie	exon	186076428	186076622	1000	+	.	gene_id "MSTRG.12951"; transcript_id "MSTRG.12951.9"; exon_number "51";
chr1	StringTie	exon	186078107	186078220	1000	+	.	gene_id "MSTRG.12951"; transcript_id "MSTRG.12951.9"; exon_number "52";
chr1	StringTie	exon	186081207	186081394	1000	+	.	gene_id "MSTRG.12951"; transcript_id "MSTRG.12951.9"; exon_number "53";
chr1	StringTie	exon	186082865	186082961	1000	+	.	gene_id "MSTRG.12951"; transcript_id "MSTRG.12951.9"; exon_number "54";
chr1	StringTie	exon	186086246	186086407	1000	+	.	gene_id "MSTRG.12951"; transcript_id "MSTRG.12951.9"; exon_number "55";
chr1	StringTie	exon	186087217	186087330	1000	+	.	gene_id "MSTRG.12951"; transcript_id "MSTRG.12951.9"; exon_number "56";
chr1	StringTie	exon	186087443	186087645	1000	+	.	gene_id "MSTRG.12951"; transcript_id "MSTRG.12951.9"; exon_number "57";
chr1	StringTie	exon	186087932	186088013	1000	+	.	gene_id "MSTRG.12951"; transcript_id "MSTRG.12951.9"; exon_number "58";
chr1	StringTie	exon	186088145	186088276	1000	+	.	gene_id "MSTRG.12951"; transcript_id "MSTRG.12951.9"; exon_number "59";
chr1	StringTie	exon	186088606	186088755	1000	+	.	gene_id "MSTRG.12951"; transcript_id "MSTRG.12951.9"; exon_number "60";
chr1	StringTie	exon	186090758	186090917	1000	+	.	gene_id "MSTRG.12951"; transcript_id "MSTRG.12951.9"; exon_number "61";
chr1	StringTie	exon	186093134	186093258	1000	+	.	gene_id "MSTRG.12951"; transcript_id "MSTRG.12951.9"; exon_number "62";
chr1	StringTie	exon	186093486	186093669	1000	+	.	gene_id "MSTRG.12951"; transcript_id "MSTRG.12951.9"; exon_number "63";
chr1	StringTie	exon	186094276	186094373	1000	+	.	gene_id "MSTRG.12951"; transcript_id "MSTRG.12951.9"; exon_number "64";
chr1	StringTie	exon	186095243	186095521	1000	+	.	gene_id "MSTRG.12951"; transcript_id "MSTRG.12951.9"; exon_number "65";
chr1	StringTie	exon	186103472	186103668	1000	+	.	gene_id "MSTRG.12951"; transcript_id "MSTRG.12951.9"; exon_number "66";
chr1	StringTie	exon	186106884	186106965	1000	+	.	gene_id "MSTRG.12951"; transcript_id "MSTRG.12951.9"; exon_number "67";
chr1	StringTie	exon	186108461	186108597	1000	+	.	gene_id "MSTRG.12951"; transcript_id "MSTRG.12951.9"; exon_number "68";
chr1	StringTie	exon	186112812	186112953	1000	+	.	gene_id "MSTRG.12951"; transcript_id "MSTRG.12951.9"; exon_number "69";
chr1	StringTie	exon	186113979	186114123	1000	+	.	gene_id "MSTRG.12951"; transcript_id "MSTRG.12951.9"; exon_number "70";
chr1	StringTie	exon	186114819	186114946	1000	+	.	gene_id "MSTRG.12951"; transcript_id "MSTRG.12951.9"; exon_number "71";
chr1	StringTie	exon	186115258	186115414	1000	+	.	gene_id "MSTRG.12951"; transcript_id "MSTRG.12951.9"; exon_number "72";
chr1	StringTie	exon	186116994	186117115	1000	+	.	gene_id "MSTRG.12951"; transcript_id "MSTRG.12951.9"; exon_number "73";
chr1	StringTie	exon	186117459	186117623	1000	+	.	gene_id "MSTRG.12951"; transcript_id "MSTRG.12951.9"; exon_number "74";
chr1	StringTie	exon	186119191	186119298	1000	+	.	gene_id "MSTRG.12951"; transcript_id "MSTRG.12951.9"; exon_number "75";
chr1	StringTie	exon	186119745	186119882	1000	+	.	gene_id "MSTRG.12951"; transcript_id "MSTRG.12951.9"; exon_number "76";
chr1	StringTie	exon	186120011	186120145	1000	+	.	gene_id "MSTRG.12951"; transcript_id "MSTRG.12951.9"; exon_number "77";
chr1	StringTie	exon	186122951	186123220	1000	+	.	gene_id "MSTRG.12951"; transcript_id "MSTRG.12951.9"; exon_number "78";
chr1	StringTie	exon	186125604	186125794	1000	+	.	gene_id "MSTRG.12951"; transcript_id "MSTRG.12951.9"; exon_number "79";
chr1	StringTie	exon	186128078	186128291	1000	+	.	gene_id "MSTRG.12951"; transcript_id "MSTRG.12951.9"; exon_number "80";
chr1	StringTie	exon	186129966	186130100	1000	+	.	gene_id "MSTRG.12951"; transcript_id "MSTRG.12951.9"; exon_number "81";
chr1	StringTie	exon	186130507	186130697	1000	+	.	gene_id "MSTRG.12951"; transcript_id "MSTRG.12951.9"; exon_number "82";
chr1	StringTie	exon	186132328	186132409	1000	+	.	gene_id "MSTRG.12951"; transcript_id "MSTRG.12951.9"; exon_number "83";
chr1	StringTie	exon	186136668	186136937	1000	+	.	gene_id "MSTRG.12951"; transcript_id "MSTRG.12951.9"; exon_number "84";
chr1	StringTie	exon	186137498	186137668	1000	+	.	gene_id "MSTRG.12951"; transcript_id "MSTRG.12951.9"; exon_number "85";
chr1	StringTie	exon	186137802	186137972	1000	+	.	gene_id "MSTRG.12951"; transcript_id "MSTRG.12951.9"; exon_number "86";
chr1	StringTie	exon	186144173	186144343	1000	+	.	gene_id "MSTRG.12951"; transcript_id "MSTRG.12951.9"; exon_number "87";
chr1	StringTie	exon	186144533	186144703	1000	+	.	gene_id "MSTRG.12951"; transcript_id "MSTRG.12951.9"; exon_number "88";
chr1	StringTie	exon	186145403	186145573	1000	+	.	gene_id "MSTRG.12951"; transcript_id "MSTRG.12951.9"; exon_number "89";
chr1	StringTie	exon	186145753	186145923	1000	+	.	gene_id "MSTRG.12951"; transcript_id "MSTRG.12951.9"; exon_number "90";
chr1	StringTie	exon	186151200	186151349	1000	+	.	gene_id "MSTRG.12951"; transcript_id "MSTRG.12951.9"; exon_number "91";
chr1	StringTie	exon	186151606	186151743	1000	+	.	gene_id "MSTRG.12951"; transcript_id "MSTRG.12951.9"; exon_number "92";
chr1	StringTie	exon	186152750	186152871	1000	+	.	gene_id "MSTRG.12951"; transcript_id "MSTRG.12951.9"; exon_number "93";
chr1	StringTie	exon	186153750	186153987	1000	+	.	gene_id "MSTRG.12951"; transcript_id "MSTRG.12951.9"; exon_number "94";
chr1	StringTie	exon	186165111	186165173	1000	+	.	gene_id "MSTRG.12951"; transcript_id "MSTRG.12951.9"; exon_number "95";
chr1	StringTie	exon	186166184	186166303	1000	+	.	gene_id "MSTRG.12951"; transcript_id "MSTRG.12951.9"; exon_number "96";
chr1	StringTie	exon	186166808	186166942	1000	+	.	gene_id "MSTRG.12951"; transcript_id "MSTRG.12951.9"; exon_number "97";
chr1	StringTie	exon	186171337	186171450	1000	+	.	gene_id "MSTRG.12951"; transcript_id "MSTRG.12951.9"; exon_number "98";
chr1	StringTie	exon	186172006	186172131	1000	+	.	gene_id "MSTRG.12951"; transcript_id "MSTRG.12951.9"; exon_number "99";
chr1	StringTie	exon	186174514	186174642	1000	+	.	gene_id "MSTRG.12951"; transcript_id "MSTRG.12951.9"; exon_number "100";
chr1	StringTie	exon	186182168	186182287	1000	+	.	gene_id "MSTRG.12951"; transcript_id "MSTRG.12951.9"; exon_number "101";
chr1	StringTie	exon	186187883	186188009	1000	+	.	gene_id "MSTRG.12951"; transcript_id "MSTRG.12951.9"; exon_number "102";
chr1	StringTie	exon	186189512	186191358	1000	+	.	gene_id "MSTRG.12951"; transcript_id "MSTRG.12951.9"; exon_number "103";
chr3	StringTie	transcript	165316229	165317186	1000	-	.	gene_id "MSTRG.129510"; transcript_id "MSTRG.129510.1";
chr3	StringTie	exon	165316229	165316278	1000	-	.	gene_id "MSTRG.129510"; transcript_id "MSTRG.129510.1"; exon_number "1";
chr3	StringTie	exon	165317000	165317186	1000	-	.	gene_id "MSTRG.129510"; transcript_id "MSTRG.129510.1"; exon_number "2";
chr3	StringTie	transcript	165436927	165460120	1000	-	.	gene_id "MSTRG.129511"; transcript_id "MSTRG.129511.1";
chr3	StringTie	exon	165436927	165437373	1000	-	.	gene_id "MSTRG.129511"; transcript_id "MSTRG.129511.1"; exon_number "1";
chr3	StringTie	exon	165459773	165460120	1000	-	.	gene_id "MSTRG.129511"; transcript_id "MSTRG.129511.1"; exon_number "2";
chr3	StringTie	transcript	165470374	165504080	1000	-	.	gene_id "MSTRG.129512"; transcript_id "MSTRG.129512.1";
chr3	StringTie	exon	165470374	165499982	1000	-	.	gene_id "MSTRG.129512"; transcript_id "MSTRG.129512.1"; exon_number "1";
chr3	StringTie	exon	165503225	165503334	1000	-	.	gene_id "MSTRG.129512"; transcript_id "MSTRG.129512.1"; exon_number "2";
chr3	StringTie	exon	165503909	165504080	1000	-	.	gene_id "MSTRG.129512"; transcript_id "MSTRG.129512.1"; exon_number "3";
chr3	StringTie	transcript	165471617	165572809	1000	-	.	gene_id "MSTRG.129512"; transcript_id "MSTRG.129512.10";
chr3	StringTie	exon	165471617	165481526	1000	-	.	gene_id "MSTRG.129512"; transcript_id "MSTRG.129512.10"; exon_number "1";
chr3	StringTie	exon	165482352	165482365	1000	-	.	gene_id "MSTRG.129512"; transcript_id "MSTRG.129512.10"; exon_number "2";
chr3	StringTie	exon	165486130	165486173	1000	-	.	gene_id "MSTRG.129512"; transcript_id "MSTRG.129512.10"; exon_number "3";
chr3	StringTie	exon	165491882	165499982	1000	-	.	gene_id "MSTRG.129512"; transcript_id "MSTRG.129512.10"; exon_number "4";
chr3	StringTie	exon	165502147	165502258	1000	-	.	gene_id "MSTRG.129512"; transcript_id "MSTRG.129512.10"; exon_number "5";
chr3	StringTie	exon	165503225	165503334	1000	-	.	gene_id "MSTRG.129512"; transcript_id "MSTRG.129512.10"; exon_number "6";
chr3	StringTie	exon	165508812	165508944	1000	-	.	gene_id "MSTRG.129512"; transcript_id "MSTRG.129512.10"; exon_number "7";
chr3	StringTie	exon	165528423	165528526	1000	-	.	gene_id "MSTRG.129512"; transcript_id "MSTRG.129512.10"; exon_number "8";
chr3	StringTie	exon	165528848	165528873	1000	-	.	gene_id "MSTRG.129512"; transcript_id "MSTRG.129512.10"; exon_number "9";
chr3	StringTie	exon	165572676	165572809	1000	-	.	gene_id "MSTRG.129512"; transcript_id "MSTRG.129512.10"; exon_number "10";
chr3	StringTie	transcript	165476774	165572835	1000	-	.	gene_id "MSTRG.129512"; transcript_id "MSTRG.129512.11";
chr3	StringTie	exon	165476774	165481526	1000	-	.	gene_id "MSTRG.129512"; transcript_id "MSTRG.129512.11"; exon_number "1";
chr3	StringTie	exon	165486130	165486173	1000	-	.	gene_id "MSTRG.129512"; transcript_id "MSTRG.129512.11"; exon_number "2";
chr3	StringTie	exon	165502147	165502258	1000	-	.	gene_id "MSTRG.129512"; transcript_id "MSTRG.129512.11"; exon_number "3";
chr3	StringTie	exon	165503225	165503334	1000	-	.	gene_id "MSTRG.129512"; transcript_id "MSTRG.129512.11"; exon_number "4";
chr3	StringTie	exon	165508812	165508944	1000	-	.	gene_id "MSTRG.129512"; transcript_id "MSTRG.129512.11"; exon_number "5";
chr3	StringTie	exon	165528423	165528526	1000	-	.	gene_id "MSTRG.129512"; transcript_id "MSTRG.129512.11"; exon_number "6";
chr3	StringTie	exon	165528848	165528873	1000	-	.	gene_id "MSTRG.129512"; transcript_id "MSTRG.129512.11"; exon_number "7";
chr3	StringTie	exon	165572676	165572835	1000	-	.	gene_id "MSTRG.129512"; transcript_id "MSTRG.129512.11"; exon_number "8";
chr3	StringTie	transcript	165476780	165572830	1000	-	.	gene_id "MSTRG.129512"; transcript_id "MSTRG.129512.12";
chr3	StringTie	exon	165476780	165481526	1000	-	.	gene_id "MSTRG.129512"; transcript_id "MSTRG.129512.12"; exon_number "1";
chr3	StringTie	exon	165486130	165486173	1000	-	.	gene_id "MSTRG.129512"; transcript_id "MSTRG.129512.12"; exon_number "2";
chr3	StringTie	exon	165502147	165502258	1000	-	.	gene_id "MSTRG.129512"; transcript_id "MSTRG.129512.12"; exon_number "3";
chr3	StringTie	exon	165503225	165503334	1000	-	.	gene_id "MSTRG.129512"; transcript_id "MSTRG.129512.12"; exon_number "4";
chr3	StringTie	exon	165508812	165508944	1000	-	.	gene_id "MSTRG.129512"; transcript_id "MSTRG.129512.12"; exon_number "5";
chr3	StringTie	exon	165528423	165528526	1000	-	.	gene_id "MSTRG.129512"; transcript_id "MSTRG.129512.12"; exon_number "6";
chr3	StringTie	exon	165528848	165528873	1000	-	.	gene_id "MSTRG.129512"; transcript_id "MSTRG.129512.12"; exon_number "7";
chr3	StringTie	exon	165570131	165570163	1000	-	.	gene_id "MSTRG.129512"; transcript_id "MSTRG.129512.12"; exon_number "8";
chr3	StringTie	exon	165572676	165572830	1000	-	.	gene_id "MSTRG.129512"; transcript_id "MSTRG.129512.12"; exon_number "9";
chr3	StringTie	transcript	165476852	165528873	1000	-	.	gene_id "MSTRG.129512"; transcript_id "MSTRG.129512.13";
chr3	StringTie	exon	165476852	165482365	1000	-	.	gene_id "MSTRG.129512"; transcript_id "MSTRG.129512.13"; exon_number "1";
chr3	StringTie	exon	165486130	165486173	1000	-	.	gene_id "MSTRG.129512"; transcript_id "MSTRG.129512.13"; exon_number "2";
chr3	StringTie	exon	165491882	165491943	1000	-	.	gene_id "MSTRG.129512"; transcript_id "MSTRG.129512.13"; exon_number "3";
chr3	StringTie	exon	165499911	165499982	1000	-	.	gene_id "MSTRG.129512"; transcript_id "MSTRG.129512.13"; exon_number "4";
chr3	StringTie	exon	165502147	165502258	1000	-	.	gene_id "MSTRG.129512"; transcript_id "MSTRG.129512.13"; exon_number "5";
chr3	StringTie	exon	165503225	165503334	1000	-	.	gene_id "MSTRG.129512"; transcript_id "MSTRG.129512.13"; exon_number "6";
chr3	StringTie	exon	165508812	165508944	1000	-	.	gene_id "MSTRG.129512"; transcript_id "MSTRG.129512.13"; exon_number "7";
chr3	StringTie	exon	165528423	165528526	1000	-	.	gene_id "MSTRG.129512"; transcript_id "MSTRG.129512.13"; exon_number "8";
chr3	StringTie	exon	165528848	165528873	1000	-	.	gene_id "MSTRG.129512"; transcript_id "MSTRG.129512.13"; exon_number "9";
chr3	StringTie	transcript	165476996	165572779	1000	-	.	gene_id "MSTRG.129512"; transcript_id "MSTRG.129512.14";
chr3	StringTie	exon	165476996	165482365	1000	-	.	gene_id "MSTRG.129512"; transcript_id "MSTRG.129512.14"; exon_number "1";
chr3	StringTie	exon	165486130	165486173	1000	-	.	gene_id "MSTRG.129512"; transcript_id "MSTRG.129512.14"; exon_number "2";
chr3	StringTie	exon	165502147	165502258	1000	-	.	gene_id "MSTRG.129512"; transcript_id "MSTRG.129512.14"; exon_number "3";
chr3	StringTie	exon	165503225	165503334	1000	-	.	gene_id "MSTRG.129512"; transcript_id "MSTRG.129512.14"; exon_number "4";
chr3	StringTie	exon	165508812	165508855	1000	-	.	gene_id "MSTRG.129512"; transcript_id "MSTRG.129512.14"; exon_number "5";
chr3	StringTie	exon	165528423	165528526	1000	-	.	gene_id "MSTRG.129512"; transcript_id "MSTRG.129512.14"; exon_number "6";
chr3	StringTie	exon	165528848	165528873	1000	-	.	gene_id "MSTRG.129512"; transcript_id "MSTRG.129512.14"; exon_number "7";
chr3	StringTie	exon	165570131	165570168	1000	-	.	gene_id "MSTRG.129512"; transcript_id "MSTRG.129512.14"; exon_number "8";
chr3	StringTie	exon	165572676	165572779	1000	-	.	gene_id "MSTRG.129512"; transcript_id "MSTRG.129512.14"; exon_number "9";
chr3	StringTie	transcript	165476996	165572884	1000	-	.	gene_id "MSTRG.129512"; transcript_id "MSTRG.129512.15";
chr3	StringTie	exon	165476996	165481526	1000	-	.	gene_id "MSTRG.129512"; transcript_id "MSTRG.129512.15"; exon_number "1";
chr3	StringTie	exon	165486130	165486173	1000	-	.	gene_id "MSTRG.129512"; transcript_id "MSTRG.129512.15"; exon_number "2";
chr3	StringTie	exon	165502147	165502258	1000	-	.	gene_id "MSTRG.129512"; transcript_id "MSTRG.129512.15"; exon_number "3";
chr3	StringTie	exon	165503225	165503334	1000	-	.	gene_id "MSTRG.129512"; transcript_id "MSTRG.129512.15"; exon_number "4";
chr3	StringTie	exon	165508812	165508944	1000	-	.	gene_id "MSTRG.129512"; transcript_id "MSTRG.129512.15"; exon_number "5";
chr3	StringTie	exon	165528423	165528526	1000	-	.	gene_id "MSTRG.129512"; transcript_id "MSTRG.129512.15"; exon_number "6";
chr3	StringTie	exon	165528848	165528873	1000	-	.	gene_id "MSTRG.129512"; transcript_id "MSTRG.129512.15"; exon_number "7";
chr3	StringTie	exon	165570131	165570168	1000	-	.	gene_id "MSTRG.129512"; transcript_id "MSTRG.129512.15"; exon_number "8";
chr3	StringTie	exon	165572676	165572884	1000	-	.	gene_id "MSTRG.129512"; transcript_id "MSTRG.129512.15"; exon_number "9";
chr3	StringTie	transcript	165476997	165572886	1000	-	.	gene_id "MSTRG.129512"; transcript_id "MSTRG.129512.16";
chr3	StringTie	exon	165476997	165482365	1000	-	.	gene_id "MSTRG.129512"; transcript_id "MSTRG.129512.16"; exon_number "1";
chr3	StringTie	exon	165486130	165486173	1000	-	.	gene_id "MSTRG.129512"; transcript_id "MSTRG.129512.16"; exon_number "2";
chr3	StringTie	exon	165491882	165491936	1000	-	.	gene_id "MSTRG.129512"; transcript_id "MSTRG.129512.16"; exon_number "3";
chr3	StringTie	exon	165499911	165499982	1000	-	.	gene_id "MSTRG.129512"; transcript_id "MSTRG.129512.16"; exon_number "4";
chr3	StringTie	exon	165502147	165502258	1000	-	.	gene_id "MSTRG.129512"; transcript_id "MSTRG.129512.16"; exon_number "5";
chr3	StringTie	exon	165503225	165503334	1000	-	.	gene_id "MSTRG.129512"; transcript_id "MSTRG.129512.16"; exon_number "6";
chr3	StringTie	exon	165528423	165528526	1000	-	.	gene_id "MSTRG.129512"; transcript_id "MSTRG.129512.16"; exon_number "7";
chr3	StringTie	exon	165528848	165528873	1000	-	.	gene_id "MSTRG.129512"; transcript_id "MSTRG.129512.16"; exon_number "8";
chr3	StringTie	exon	165572676	165572886	1000	-	.	gene_id "MSTRG.129512"; transcript_id "MSTRG.129512.16"; exon_number "9";
chr3	StringTie	transcript	165477208	165572847	1000	-	.	gene_id "MSTRG.129512"; transcript_id "MSTRG.129512.17";
chr3	StringTie	exon	165477208	165481526	1000	-	.	gene_id "MSTRG.129512"; transcript_id "MSTRG.129512.17"; exon_number "1";
chr3	StringTie	exon	165482352	165482365	1000	-	.	gene_id "MSTRG.129512"; transcript_id "MSTRG.129512.17"; exon_number "2";
chr3	StringTie	exon	165486130	165486173	1000	-	.	gene_id "MSTRG.129512"; transcript_id "MSTRG.129512.17"; exon_number "3";
chr3	StringTie	exon	165502147	165502258	1000	-	.	gene_id "MSTRG.129512"; transcript_id "MSTRG.129512.17"; exon_number "4";
chr3	StringTie	exon	165503225	165503334	1000	-	.	gene_id "MSTRG.129512"; transcript_id "MSTRG.129512.17"; exon_number "5";
chr3	StringTie	exon	165508812	165508944	1000	-	.	gene_id "MSTRG.129512"; transcript_id "MSTRG.129512.17"; exon_number "6";
chr3	StringTie	exon	165528423	165528526	1000	-	.	gene_id "MSTRG.129512"; transcript_id "MSTRG.129512.17"; exon_number "7";
chr3	StringTie	exon	165528848	165528873	1000	-	.	gene_id "MSTRG.129512"; transcript_id "MSTRG.129512.17"; exon_number "8";
chr3	StringTie	exon	165572676	165572847	1000	-	.	gene_id "MSTRG.129512"; transcript_id "MSTRG.129512.17"; exon_number "9";
chr3	StringTie	transcript	165477396	165572832	1000	-	.	gene_id "MSTRG.129512"; transcript_id "MSTRG.129512.18";
chr3	StringTie	exon	165477396	165481526	1000	-	.	gene_id "MSTRG.129512"; transcript_id "MSTRG.129512.18"; exon_number "1";
chr3	StringTie	exon	165486130	165486173	1000	-	.	gene_id "MSTRG.129512"; transcript_id "MSTRG.129512.18"; exon_number "2";
chr3	StringTie	exon	165502147	165502258	1000	-	.	gene_id "MSTRG.129512"; transcript_id "MSTRG.129512.18"; exon_number "3";
chr3	StringTie	exon	165503225	165503334	1000	-	.	gene_id "MSTRG.129512"; transcript_id "MSTRG.129512.18"; exon_number "4";
chr3	StringTie	exon	165508812	165508855	1000	-	.	gene_id "MSTRG.129512"; transcript_id "MSTRG.129512.18"; exon_number "5";
chr3	StringTie	exon	165528423	165528526	1000	-	.	gene_id "MSTRG.129512"; transcript_id "MSTRG.129512.18"; exon_number "6";
chr3	StringTie	exon	165528848	165528873	1000	-	.	gene_id "MSTRG.129512"; transcript_id "MSTRG.129512.18"; exon_number "7";
chr3	StringTie	exon	165572676	165572832	1000	-	.	gene_id "MSTRG.129512"; transcript_id "MSTRG.129512.18"; exon_number "8";
chr3	StringTie	transcript	165477490	165528870	1000	-	.	gene_id "MSTRG.129512"; transcript_id "MSTRG.129512.19";
chr3	StringTie	exon	165477490	165481526	1000	-	.	gene_id "MSTRG.129512"; transcript_id "MSTRG.129512.19"; exon_number "1";
chr3	StringTie	exon	165486130	165486173	1000	-	.	gene_id "MSTRG.129512"; transcript_id "MSTRG.129512.19"; exon_number "2";
chr3	StringTie	exon	165502147	165502258	1000	-	.	gene_id "MSTRG.129512"; transcript_id "MSTRG.129512.19"; exon_number "3";
chr3	StringTie	exon	165503225	165503334	1000	-	.	gene_id "MSTRG.129512"; transcript_id "MSTRG.129512.19"; exon_number "4";
chr3	StringTie	exon	165508812	165508855	1000	-	.	gene_id "MSTRG.129512"; transcript_id "MSTRG.129512.19"; exon_number "5";
chr3	StringTie	exon	165510450	165510510	1000	-	.	gene_id "MSTRG.129512"; transcript_id "MSTRG.129512.19"; exon_number "6";
chr3	StringTie	exon	165526412	165526498	1000	-	.	gene_id "MSTRG.129512"; transcript_id "MSTRG.129512.19"; exon_number "7";
chr3	StringTie	exon	165528423	165528526	1000	-	.	gene_id "MSTRG.129512"; transcript_id "MSTRG.129512.19"; exon_number "8";
chr3	StringTie	exon	165528848	165528870	1000	-	.	gene_id "MSTRG.129512"; transcript_id "MSTRG.129512.19"; exon_number "9";
chr3	StringTie	transcript	165471166	165573189	1000	-	.	gene_id "MSTRG.129512"; transcript_id "MSTRG.129512.2";
chr3	StringTie	exon	165471166	165482365	1000	-	.	gene_id "MSTRG.129512"; transcript_id "MSTRG.129512.2"; exon_number "1";
chr3	StringTie	exon	165486130	165486173	1000	-	.	gene_id "MSTRG.129512"; transcript_id "MSTRG.129512.2"; exon_number "2";
chr3	StringTie	exon	165502147	165502258	1000	-	.	gene_id "MSTRG.129512"; transcript_id "MSTRG.129512.2"; exon_number "3";
chr3	StringTie	exon	165503225	165503334	1000	-	.	gene_id "MSTRG.129512"; transcript_id "MSTRG.129512.2"; exon_number "4";
chr3	StringTie	exon	165528423	165528526	1000	-	.	gene_id "MSTRG.129512"; transcript_id "MSTRG.129512.2"; exon_number "5";
chr3	StringTie	exon	165528848	165528873	1000	-	.	gene_id "MSTRG.129512"; transcript_id "MSTRG.129512.2"; exon_number "6";
chr3	StringTie	exon	165570131	165570168	1000	-	.	gene_id "MSTRG.129512"; transcript_id "MSTRG.129512.2"; exon_number "7";
chr3	StringTie	exon	165572676	165573189	1000	-	.	gene_id "MSTRG.129512"; transcript_id "MSTRG.129512.2"; exon_number "8";
chr3	StringTie	transcript	165477595	165528959	1000	-	.	gene_id "MSTRG.129512"; transcript_id "MSTRG.129512.20";
chr3	StringTie	exon	165477595	165482365	1000	-	.	gene_id "MSTRG.129512"; transcript_id "MSTRG.129512.20"; exon_number "1";
chr3	StringTie	exon	165486130	165486173	1000	-	.	gene_id "MSTRG.129512"; transcript_id "MSTRG.129512.20"; exon_number "2";
chr3	StringTie	exon	165502147	165502258	1000	-	.	gene_id "MSTRG.129512"; transcript_id "MSTRG.129512.20"; exon_number "3";
chr3	StringTie	exon	165503225	165503334	1000	-	.	gene_id "MSTRG.129512"; transcript_id "MSTRG.129512.20"; exon_number "4";
chr3	StringTie	exon	165503909	165504048	1000	-	.	gene_id "MSTRG.129512"; transcript_id "MSTRG.129512.20"; exon_number "5";
chr3	StringTie	exon	165508812	165508944	1000	-	.	gene_id "MSTRG.129512"; transcript_id "MSTRG.129512.20"; exon_number "6";
chr3	StringTie	exon	165528423	165528526	1000	-	.	gene_id "MSTRG.129512"; transcript_id "MSTRG.129512.20"; exon_number "7";
chr3	StringTie	exon	165528848	165528959	1000	-	.	gene_id "MSTRG.129512"; transcript_id "MSTRG.129512.20"; exon_number "8";
chr3	StringTie	transcript	165477632	165529156	1000	-	.	gene_id "MSTRG.129512"; transcript_id "MSTRG.129512.21";
chr3	StringTie	exon	165477632	165481526	1000	-	.	gene_id "MSTRG.129512"; transcript_id "MSTRG.129512.21"; exon_number "1";
chr3	StringTie	exon	165486130	165486173	1000	-	.	gene_id "MSTRG.129512"; transcript_id "MSTRG.129512.21"; exon_number "2";
chr3	StringTie	exon	165491882	165491943	1000	-	.	gene_id "MSTRG.129512"; transcript_id "MSTRG.129512.21"; exon_number "3";
chr3	StringTie	exon	165499911	165499982	1000	-	.	gene_id "MSTRG.129512"; transcript_id "MSTRG.129512.21"; exon_number "4";
chr3	StringTie	exon	165502147	165502258	1000	-	.	gene_id "MSTRG.129512"; transcript_id "MSTRG.129512.21"; exon_number "5";
chr3	StringTie	exon	165503225	165503334	1000	-	.	gene_id "MSTRG.129512"; transcript_id "MSTRG.129512.21"; exon_number "6";
chr3	StringTie	exon	165508812	165508944	1000	-	.	gene_id "MSTRG.129512"; transcript_id "MSTRG.129512.21"; exon_number "7";
chr3	StringTie	exon	165528423	165528526	1000	-	.	gene_id "MSTRG.129512"; transcript_id "MSTRG.129512.21"; exon_number "8";
chr3	StringTie	exon	165528848	165529156	1000	-	.	gene_id "MSTRG.129512"; transcript_id "MSTRG.129512.21"; exon_number "9";
chr3	StringTie	transcript	165477641	165528869	1000	-	.	gene_id "MSTRG.129512"; transcript_id "MSTRG.129512.22";
chr3	StringTie	exon	165477641	165481526	1000	-	.	gene_id "MSTRG.129512"; transcript_id "MSTRG.129512.22"; exon_number "1";
chr3	StringTie	exon	165486130	165486173	1000	-	.	gene_id "MSTRG.129512"; transcript_id "MSTRG.129512.22"; exon_number "2";
chr3	StringTie	exon	165502147	165502258	1000	-	.	gene_id "MSTRG.129512"; transcript_id "MSTRG.129512.22"; exon_number "3";
chr3	StringTie	exon	165503225	165503334	1000	-	.	gene_id "MSTRG.129512"; transcript_id "MSTRG.129512.22"; exon_number "4";
chr3	StringTie	exon	165508812	165508855	1000	-	.	gene_id "MSTRG.129512"; transcript_id "MSTRG.129512.22"; exon_number "5";
chr3	StringTie	exon	165510461	165510510	1000	-	.	gene_id "MSTRG.129512"; transcript_id "MSTRG.129512.22"; exon_number "6";
chr3	StringTie	exon	165528423	165528526	1000	-	.	gene_id "MSTRG.129512"; transcript_id "MSTRG.129512.22"; exon_number "7";
chr3	StringTie	exon	165528848	165528869	1000	-	.	gene_id "MSTRG.129512"; transcript_id "MSTRG.129512.22"; exon_number "8";
chr3	StringTie	transcript	165477824	165572779	1000	-	.	gene_id "MSTRG.129512"; transcript_id "MSTRG.129512.23";
chr3	StringTie	exon	165477824	165486173	1000	-	.	gene_id "MSTRG.129512"; transcript_id "MSTRG.129512.23"; exon_number "1";
chr3	StringTie	exon	165502147	165502258	1000	-	.	gene_id "MSTRG.129512"; transcript_id "MSTRG.129512.23"; exon_number "2";
chr3	StringTie	exon	165503225	165503334	1000	-	.	gene_id "MSTRG.129512"; transcript_id "MSTRG.129512.23"; exon_number "3";
chr3	StringTie	exon	165508812	165508944	1000	-	.	gene_id "MSTRG.129512"; transcript_id "MSTRG.129512.23"; exon_number "4";
chr3	StringTie	exon	165528423	165528526	1000	-	.	gene_id "MSTRG.129512"; transcript_id "MSTRG.129512.23"; exon_number "5";
chr3	StringTie	exon	165528848	165528873	1000	-	.	gene_id "MSTRG.129512"; transcript_id "MSTRG.129512.23"; exon_number "6";
chr3	StringTie	exon	165570131	165570168	1000	-	.	gene_id "MSTRG.129512"; transcript_id "MSTRG.129512.23"; exon_number "7";
chr3	StringTie	exon	165572676	165572779	1000	-	.	gene_id "MSTRG.129512"; transcript_id "MSTRG.129512.23"; exon_number "8";
chr3	StringTie	transcript	165477836	165572822	1000	-	.	gene_id "MSTRG.129512"; transcript_id "MSTRG.129512.24";
chr3	StringTie	exon	165477836	165481526	1000	-	.	gene_id "MSTRG.129512"; transcript_id "MSTRG.129512.24"; exon_number "1";
chr3	StringTie	exon	165502147	165502258	1000	-	.	gene_id "MSTRG.129512"; transcript_id "MSTRG.129512.24"; exon_number "2";
chr3	StringTie	exon	165503225	165503334	1000	-	.	gene_id "MSTRG.129512"; transcript_id "MSTRG.129512.24"; exon_number "3";
chr3	StringTie	exon	165528423	165528526	1000	-	.	gene_id "MSTRG.129512"; transcript_id "MSTRG.129512.24"; exon_number "4";
chr3	StringTie	exon	165528848	165528873	1000	-	.	gene_id "MSTRG.129512"; transcript_id "MSTRG.129512.24"; exon_number "5";
chr3	StringTie	exon	165572676	165572822	1000	-	.	gene_id "MSTRG.129512"; transcript_id "MSTRG.129512.24"; exon_number "6";
chr3	StringTie	transcript	165477993	165572835	1000	-	.	gene_id "MSTRG.129512"; transcript_id "MSTRG.129512.25";
chr3	StringTie	exon	165477993	165481526	1000	-	.	gene_id "MSTRG.129512"; transcript_id "MSTRG.129512.25"; exon_number "1";
chr3	StringTie	exon	165486130	165486173	1000	-	.	gene_id "MSTRG.129512"; transcript_id "MSTRG.129512.25"; exon_number "2";
chr3	StringTie	exon	165502147	165502258	1000	-	.	gene_id "MSTRG.129512"; transcript_id "MSTRG.129512.25"; exon_number "3";
chr3	StringTie	exon	165503225	165503334	1000	-	.	gene_id "MSTRG.129512"; transcript_id "MSTRG.129512.25"; exon_number "4";
chr3	StringTie	exon	165528423	165528526	1000	-	.	gene_id "MSTRG.129512"; transcript_id "MSTRG.129512.25"; exon_number "5";
chr3	StringTie	exon	165528848	165528873	1000	-	.	gene_id "MSTRG.129512"; transcript_id "MSTRG.129512.25"; exon_number "6";
chr3	StringTie	exon	165570131	165570163	1000	-	.	gene_id "MSTRG.129512"; transcript_id "MSTRG.129512.25"; exon_number "7";
chr3	StringTie	exon	165572676	165572835	1000	-	.	gene_id "MSTRG.129512"; transcript_id "MSTRG.129512.25"; exon_number "8";
chr3	StringTie	transcript	165478329	165572804	1000	-	.	gene_id "MSTRG.129512"; transcript_id "MSTRG.129512.26";
chr3	StringTie	exon	165478329	165482365	1000	-	.	gene_id "MSTRG.129512"; transcript_id "MSTRG.129512.26"; exon_number "1";
chr3	StringTie	exon	165502147	165502258	1000	-	.	gene_id "MSTRG.129512"; transcript_id "MSTRG.129512.26"; exon_number "2";
chr3	StringTie	exon	165503225	165503334	1000	-	.	gene_id "MSTRG.129512"; transcript_id "MSTRG.129512.26"; exon_number "3";
chr3	StringTie	exon	165528423	165528526	1000	-	.	gene_id "MSTRG.129512"; transcript_id "MSTRG.129512.26"; exon_number "4";
chr3	StringTie	exon	165528848	165528873	1000	-	.	gene_id "MSTRG.129512"; transcript_id "MSTRG.129512.26"; exon_number "5";
chr3	StringTie	exon	165572676	165572804	1000	-	.	gene_id "MSTRG.129512"; transcript_id "MSTRG.129512.26"; exon_number "6";
chr3	StringTie	transcript	165478489	165504836	1000	-	.	gene_id "MSTRG.129512"; transcript_id "MSTRG.129512.27";
chr3	StringTie	exon	165478489	165481526	1000	-	.	gene_id "MSTRG.129512"; transcript_id "MSTRG.129512.27"; exon_number "1";
chr3	StringTie	exon	165486130	165486173	1000	-	.	gene_id "MSTRG.129512"; transcript_id "MSTRG.129512.27"; exon_number "2";
chr3	StringTie	exon	165491882	165491936	1000	-	.	gene_id "MSTRG.129512"; transcript_id "MSTRG.129512.27"; exon_number "3";
chr3	StringTie	exon	165499911	165499982	1000	-	.	gene_id "MSTRG.129512"; transcript_id "MSTRG.129512.27"; exon_number "4";
chr3	StringTie	exon	165502147	165502258	1000	-	.	gene_id "MSTRG.129512"; transcript_id "MSTRG.129512.27"; exon_number "5";
chr3	StringTie	exon	165503225	165503334	1000	-	.	gene_id "MSTRG.129512"; transcript_id "MSTRG.129512.27"; exon_number "6";
chr3	StringTie	exon	165503909	165504836	1000	-	.	gene_id "MSTRG.129512"; transcript_id "MSTRG.129512.27"; exon_number "7";
chr3	StringTie	transcript	165478543	165572836	1000	-	.	gene_id "MSTRG.129512"; transcript_id "MSTRG.129512.28";
chr3	StringTie	exon	165478543	165481526	1000	-	.	gene_id "MSTRG.129512"; transcript_id "MSTRG.129512.28"; exon_number "1";
chr3	StringTie	exon	165486130	165486173	1000	-	.	gene_id "MSTRG.129512"; transcript_id "MSTRG.129512.28"; exon_number "2";
chr3	StringTie	exon	165502147	165502258	1000	-	.	gene_id "MSTRG.129512"; transcript_id "MSTRG.129512.28"; exon_number "3";
chr3	StringTie	exon	165503225	165503334	1000	-	.	gene_id "MSTRG.129512"; transcript_id "MSTRG.129512.28"; exon_number "4";
chr3	StringTie	exon	165508812	165508944	1000	-	.	gene_id "MSTRG.129512"; transcript_id "MSTRG.129512.28"; exon_number "5";
chr3	StringTie	exon	165510450	165510510	1000	-	.	gene_id "MSTRG.129512"; transcript_id "MSTRG.129512.28"; exon_number "6";
chr3	StringTie	exon	165528423	165528526	1000	-	.	gene_id "MSTRG.129512"; transcript_id "MSTRG.129512.28"; exon_number "7";
chr3	StringTie	exon	165528848	165528873	1000	-	.	gene_id "MSTRG.129512"; transcript_id "MSTRG.129512.28"; exon_number "8";
chr3	StringTie	exon	165570131	165570168	1000	-	.	gene_id "MSTRG.129512"; transcript_id "MSTRG.129512.28"; exon_number "9";
chr3	StringTie	exon	165572676	165572836	1000	-	.	gene_id "MSTRG.129512"; transcript_id "MSTRG.129512.28"; exon_number "10";
chr3	StringTie	transcript	165478603	165572793	1000	-	.	gene_id "MSTRG.129512"; transcript_id "MSTRG.129512.29";
chr3	StringTie	exon	165478603	165483862	1000	-	.	gene_id "MSTRG.129512"; transcript_id "MSTRG.129512.29"; exon_number "1";
chr3	StringTie	exon	165486130	165486173	1000	-	.	gene_id "MSTRG.129512"; transcript_id "MSTRG.129512.29"; exon_number "2";
chr3	StringTie	exon	165491882	165499982	1000	-	.	gene_id "MSTRG.129512"; transcript_id "MSTRG.129512.29"; exon_number "3";
chr3	StringTie	exon	165502147	165502258	1000	-	.	gene_id "MSTRG.129512"; transcript_id "MSTRG.129512.29"; exon_number "4";
chr3	StringTie	exon	165503225	165503334	1000	-	.	gene_id "MSTRG.129512"; transcript_id "MSTRG.129512.29"; exon_number "5";
chr3	StringTie	exon	165528423	165528526	1000	-	.	gene_id "MSTRG.129512"; transcript_id "MSTRG.129512.29"; exon_number "6";
chr3	StringTie	exon	165528848	165528873	1000	-	.	gene_id "MSTRG.129512"; transcript_id "MSTRG.129512.29"; exon_number "7";
chr3	StringTie	exon	165572676	165572793	1000	-	.	gene_id "MSTRG.129512"; transcript_id "MSTRG.129512.29"; exon_number "8";
chr3	StringTie	transcript	165471429	165528875	1000	-	.	gene_id "MSTRG.129512"; transcript_id "MSTRG.129512.3";
chr3	StringTie	exon	165471429	165499982	1000	-	.	gene_id "MSTRG.129512"; transcript_id "MSTRG.129512.3"; exon_number "1";
chr3	StringTie	exon	165502147	165502258	1000	-	.	gene_id "MSTRG.129512"; transcript_id "MSTRG.129512.3"; exon_number "2";
chr3	StringTie	exon	165503225	165503334	1000	-	.	gene_id "MSTRG.129512"; transcript_id "MSTRG.129512.3"; exon_number "3";
chr3	StringTie	exon	165503909	165504048	1000	-	.	gene_id "MSTRG.129512"; transcript_id "MSTRG.129512.3"; exon_number "4";
chr3	StringTie	exon	165528423	165528526	1000	-	.	gene_id "MSTRG.129512"; transcript_id "MSTRG.129512.3"; exon_number "5";
chr3	StringTie	exon	165528848	165528875	1000	-	.	gene_id "MSTRG.129512"; transcript_id "MSTRG.129512.3"; exon_number "6";
chr3	StringTie	transcript	165478636	165572796	1000	-	.	gene_id "MSTRG.129512"; transcript_id "MSTRG.129512.30";
chr3	StringTie	exon	165478636	165482365	1000	-	.	gene_id "MSTRG.129512"; transcript_id "MSTRG.129512.30"; exon_number "1";
chr3	StringTie	exon	165486130	165486173	1000	-	.	gene_id "MSTRG.129512"; transcript_id "MSTRG.129512.30"; exon_number "2";
chr3	StringTie	exon	165502147	165502258	1000	-	.	gene_id "MSTRG.129512"; transcript_id "MSTRG.129512.30"; exon_number "3";
chr3	StringTie	exon	165503225	165503334	1000	-	.	gene_id "MSTRG.129512"; transcript_id "MSTRG.129512.30"; exon_number "4";
chr3	StringTie	exon	165508812	165508855	1000	-	.	gene_id "MSTRG.129512"; transcript_id "MSTRG.129512.30"; exon_number "5";
chr3	StringTie	exon	165528423	165528526	1000	-	.	gene_id "MSTRG.129512"; transcript_id "MSTRG.129512.30"; exon_number "6";
chr3	StringTie	exon	165528848	165528873	1000	-	.	gene_id "MSTRG.129512"; transcript_id "MSTRG.129512.30"; exon_number "7";
chr3	StringTie	exon	165572676	165572796	1000	-	.	gene_id "MSTRG.129512"; transcript_id "MSTRG.129512.30"; exon_number "8";
chr3	StringTie	transcript	165479274	165572793	1000	-	.	gene_id "MSTRG.129512"; transcript_id "MSTRG.129512.31";
chr3	StringTie	exon	165479274	165481526	1000	-	.	gene_id "MSTRG.129512"; transcript_id "MSTRG.129512.31"; exon_number "1";
chr3	StringTie	exon	165486130	165486173	1000	-	.	gene_id "MSTRG.129512"; transcript_id "MSTRG.129512.31"; exon_number "2";
chr3	StringTie	exon	165502147	165502258	1000	-	.	gene_id "MSTRG.129512"; transcript_id "MSTRG.129512.31"; exon_number "3";
chr3	StringTie	exon	165503225	165503334	1000	-	.	gene_id "MSTRG.129512"; transcript_id "MSTRG.129512.31"; exon_number "4";
chr3	StringTie	exon	165528423	165528526	1000	-	.	gene_id "MSTRG.129512"; transcript_id "MSTRG.129512.31"; exon_number "5";
chr3	StringTie	exon	165528848	165528873	1000	-	.	gene_id "MSTRG.129512"; transcript_id "MSTRG.129512.31"; exon_number "6";
chr3	StringTie	exon	165570131	165570168	1000	-	.	gene_id "MSTRG.129512"; transcript_id "MSTRG.129512.31"; exon_number "7";
chr3	StringTie	exon	165572676	165572793	1000	-	.	gene_id "MSTRG.129512"; transcript_id "MSTRG.129512.31"; exon_number "8";
chr3	StringTie	transcript	165479764	165510524	1000	-	.	gene_id "MSTRG.129512"; transcript_id "MSTRG.129512.32";
chr3	StringTie	exon	165479764	165481526	1000	-	.	gene_id "MSTRG.129512"; transcript_id "MSTRG.129512.32"; exon_number "1";
chr3	StringTie	exon	165502147	165502258	1000	-	.	gene_id "MSTRG.129512"; transcript_id "MSTRG.129512.32"; exon_number "2";
chr3	StringTie	exon	165503225	165503334	1000	-	.	gene_id "MSTRG.129512"; transcript_id "MSTRG.129512.32"; exon_number "3";
chr3	StringTie	exon	165508812	165508855	1000	-	.	gene_id "MSTRG.129512"; transcript_id "MSTRG.129512.32"; exon_number "4";
chr3	StringTie	exon	165510450	165510524	1000	-	.	gene_id "MSTRG.129512"; transcript_id "MSTRG.129512.32"; exon_number "5";
chr3	StringTie	transcript	165479904	165528918	1000	-	.	gene_id "MSTRG.129512"; transcript_id "MSTRG.129512.33";
chr3	StringTie	exon	165479904	165481526	1000	-	.	gene_id "MSTRG.129512"; transcript_id "MSTRG.129512.33"; exon_number "1";
chr3	StringTie	exon	165486130	165486173	1000	-	.	gene_id "MSTRG.129512"; transcript_id "MSTRG.129512.33"; exon_number "2";
chr3	StringTie	exon	165502147	165502258	1000	-	.	gene_id "MSTRG.129512"; transcript_id "MSTRG.129512.33"; exon_number "3";
chr3	StringTie	exon	165503225	165503334	1000	-	.	gene_id "MSTRG.129512"; transcript_id "MSTRG.129512.33"; exon_number "4";
chr3	StringTie	exon	165503909	165504048	1000	-	.	gene_id "MSTRG.129512"; transcript_id "MSTRG.129512.33"; exon_number "5";
chr3	StringTie	exon	165508812	165508855	1000	-	.	gene_id "MSTRG.129512"; transcript_id "MSTRG.129512.33"; exon_number "6";
chr3	StringTie	exon	165528423	165528526	1000	-	.	gene_id "MSTRG.129512"; transcript_id "MSTRG.129512.33"; exon_number "7";
chr3	StringTie	exon	165528848	165528918	1000	-	.	gene_id "MSTRG.129512"; transcript_id "MSTRG.129512.33"; exon_number "8";
chr3	StringTie	transcript	165479926	165528874	1000	-	.	gene_id "MSTRG.129512"; transcript_id "MSTRG.129512.34";
chr3	StringTie	exon	165479926	165482365	1000	-	.	gene_id "MSTRG.129512"; transcript_id "MSTRG.129512.34"; exon_number "1";
chr3	StringTie	exon	165486130	165486173	1000	-	.	gene_id "MSTRG.129512"; transcript_id "MSTRG.129512.34"; exon_number "2";
chr3	StringTie	exon	165491882	165491936	1000	-	.	gene_id "MSTRG.129512"; transcript_id "MSTRG.129512.34"; exon_number "3";
chr3	StringTie	exon	165499911	165499982	1000	-	.	gene_id "MSTRG.129512"; transcript_id "MSTRG.129512.34"; exon_number "4";
chr3	StringTie	exon	165502147	165502258	1000	-	.	gene_id "MSTRG.129512"; transcript_id "MSTRG.129512.34"; exon_number "5";
chr3	StringTie	exon	165503225	165503334	1000	-	.	gene_id "MSTRG.129512"; transcript_id "MSTRG.129512.34"; exon_number "6";
chr3	StringTie	exon	165508812	165508944	1000	-	.	gene_id "MSTRG.129512"; transcript_id "MSTRG.129512.34"; exon_number "7";
chr3	StringTie	exon	165528423	165528526	1000	-	.	gene_id "MSTRG.129512"; transcript_id "MSTRG.129512.34"; exon_number "8";
chr3	StringTie	exon	165528848	165528874	1000	-	.	gene_id "MSTRG.129512"; transcript_id "MSTRG.129512.34"; exon_number "9";
chr3	StringTie	transcript	165479962	165572951	1000	-	.	gene_id "MSTRG.129512"; transcript_id "MSTRG.129512.35";
chr3	StringTie	exon	165479962	165482365	1000	-	.	gene_id "MSTRG.129512"; transcript_id "MSTRG.129512.35"; exon_number "1";
chr3	StringTie	exon	165486130	165486173	1000	-	.	gene_id "MSTRG.129512"; transcript_id "MSTRG.129512.35"; exon_number "2";
chr3	StringTie	exon	165502147	165502258	1000	-	.	gene_id "MSTRG.129512"; transcript_id "MSTRG.129512.35"; exon_number "3";
chr3	StringTie	exon	165503225	165503334	1000	-	.	gene_id "MSTRG.129512"; transcript_id "MSTRG.129512.35"; exon_number "4";
chr3	StringTie	exon	165526412	165526498	1000	-	.	gene_id "MSTRG.129512"; transcript_id "MSTRG.129512.35"; exon_number "5";
chr3	StringTie	exon	165528423	165528526	1000	-	.	gene_id "MSTRG.129512"; transcript_id "MSTRG.129512.35"; exon_number "6";
chr3	StringTie	exon	165528848	165528873	1000	-	.	gene_id "MSTRG.129512"; transcript_id "MSTRG.129512.35"; exon_number "7";
chr3	StringTie	exon	165572676	165572951	1000	-	.	gene_id "MSTRG.129512"; transcript_id "MSTRG.129512.35"; exon_number "8";
chr3	StringTie	transcript	165479965	165528874	1000	-	.	gene_id "MSTRG.129512"; transcript_id "MSTRG.129512.36";
chr3	StringTie	exon	165479965	165481526	1000	-	.	gene_id "MSTRG.129512"; transcript_id "MSTRG.129512.36"; exon_number "1";
chr3	StringTie	exon	165491882	165491943	1000	-	.	gene_id "MSTRG.129512"; transcript_id "MSTRG.129512.36"; exon_number "2";
chr3	StringTie	exon	165499911	165499982	1000	-	.	gene_id "MSTRG.129512"; transcript_id "MSTRG.129512.36"; exon_number "3";
chr3	StringTie	exon	165502147	165502258	1000	-	.	gene_id "MSTRG.129512"; transcript_id "MSTRG.129512.36"; exon_number "4";
chr3	StringTie	exon	165503225	165503334	1000	-	.	gene_id "MSTRG.129512"; transcript_id "MSTRG.129512.36"; exon_number "5";
chr3	StringTie	exon	165508812	165508855	1000	-	.	gene_id "MSTRG.129512"; transcript_id "MSTRG.129512.36"; exon_number "6";
chr3	StringTie	exon	165510450	165510510	1000	-	.	gene_id "MSTRG.129512"; transcript_id "MSTRG.129512.36"; exon_number "7";
chr3	StringTie	exon	165528423	165528526	1000	-	.	gene_id "MSTRG.129512"; transcript_id "MSTRG.129512.36"; exon_number "8";
chr3	StringTie	exon	165528848	165528874	1000	-	.	gene_id "MSTRG.129512"; transcript_id "MSTRG.129512.36"; exon_number "9";
chr3	StringTie	transcript	165479983	165572804	1000	-	.	gene_id "MSTRG.129512"; transcript_id "MSTRG.129512.37";
chr3	StringTie	exon	165479983	165481526	1000	-	.	gene_id "MSTRG.129512"; transcript_id "MSTRG.129512.37"; exon_number "1";
chr3	StringTie	exon	165502147	165502258	1000	-	.	gene_id "MSTRG.129512"; transcript_id "MSTRG.129512.37"; exon_number "2";
chr3	StringTie	exon	165503225	165503334	1000	-	.	gene_id "MSTRG.129512"; transcript_id "MSTRG.129512.37"; exon_number "3";
chr3	StringTie	exon	165503909	165504048	1000	-	.	gene_id "MSTRG.129512"; transcript_id "MSTRG.129512.37"; exon_number "4";
chr3	StringTie	exon	165508812	165508855	1000	-	.	gene_id "MSTRG.129512"; transcript_id "MSTRG.129512.37"; exon_number "5";
chr3	StringTie	exon	165528423	165528526	1000	-	.	gene_id "MSTRG.129512"; transcript_id "MSTRG.129512.37"; exon_number "6";
chr3	StringTie	exon	165528848	165528873	1000	-	.	gene_id "MSTRG.129512"; transcript_id "MSTRG.129512.37"; exon_number "7";
chr3	StringTie	exon	165572676	165572804	1000	-	.	gene_id "MSTRG.129512"; transcript_id "MSTRG.129512.37"; exon_number "8";
chr3	StringTie	transcript	165479999	165528875	1000	-	.	gene_id "MSTRG.129512"; transcript_id "MSTRG.129512.38";
chr3	StringTie	exon	165479999	165481526	1000	-	.	gene_id "MSTRG.129512"; transcript_id "MSTRG.129512.38"; exon_number "1";
chr3	StringTie	exon	165482352	165482365	1000	-	.	gene_id "MSTRG.129512"; transcript_id "MSTRG.129512.38"; exon_number "2";
chr3	StringTie	exon	165486130	165486173	1000	-	.	gene_id "MSTRG.129512"; transcript_id "MSTRG.129512.38"; exon_number "3";
chr3	StringTie	exon	165502147	165502258	1000	-	.	gene_id "MSTRG.129512"; transcript_id "MSTRG.129512.38"; exon_number "4";
chr3	StringTie	exon	165503225	165503334	1000	-	.	gene_id "MSTRG.129512"; transcript_id "MSTRG.129512.38"; exon_number "5";
chr3	StringTie	exon	165528423	165528526	1000	-	.	gene_id "MSTRG.129512"; transcript_id "MSTRG.129512.38"; exon_number "6";
chr3	StringTie	exon	165528848	165528875	1000	-	.	gene_id "MSTRG.129512"; transcript_id "MSTRG.129512.38"; exon_number "7";
chr3	StringTie	transcript	165480022	165528971	1000	-	.	gene_id "MSTRG.129512"; transcript_id "MSTRG.129512.39";
chr3	StringTie	exon	165480022	165481526	1000	-	.	gene_id "MSTRG.129512"; transcript_id "MSTRG.129512.39"; exon_number "1";
chr3	StringTie	exon	165486130	165486173	1000	-	.	gene_id "MSTRG.129512"; transcript_id "MSTRG.129512.39"; exon_number "2";
chr3	StringTie	exon	165491882	165491936	1000	-	.	gene_id "MSTRG.129512"; transcript_id "MSTRG.129512.39"; exon_number "3";
chr3	StringTie	exon	165499911	165499982	1000	-	.	gene_id "MSTRG.129512"; transcript_id "MSTRG.129512.39"; exon_number "4";
chr3	StringTie	exon	165502147	165502258	1000	-	.	gene_id "MSTRG.129512"; transcript_id "MSTRG.129512.39"; exon_number "5";
chr3	StringTie	exon	165503225	165503334	1000	-	.	gene_id "MSTRG.129512"; transcript_id "MSTRG.129512.39"; exon_number "6";
chr3	StringTie	exon	165528423	165528526	1000	-	.	gene_id "MSTRG.129512"; transcript_id "MSTRG.129512.39"; exon_number "7";
chr3	StringTie	exon	165528848	165528971	1000	-	.	gene_id "MSTRG.129512"; transcript_id "MSTRG.129512.39"; exon_number "8";
chr3	StringTie	transcript	165471473	165573293	1000	-	.	gene_id "MSTRG.129512"; transcript_id "MSTRG.129512.4";
chr3	StringTie	exon	165471473	165486173	1000	-	.	gene_id "MSTRG.129512"; transcript_id "MSTRG.129512.4"; exon_number "1";
chr3	StringTie	exon	165502147	165502258	1000	-	.	gene_id "MSTRG.129512"; transcript_id "MSTRG.129512.4"; exon_number "2";
chr3	StringTie	exon	165503225	165503334	1000	-	.	gene_id "MSTRG.129512"; transcript_id "MSTRG.129512.4"; exon_number "3";
chr3	StringTie	exon	165508812	165508944	1000	-	.	gene_id "MSTRG.129512"; transcript_id "MSTRG.129512.4"; exon_number "4";
chr3	StringTie	exon	165510450	165510505	1000	-	.	gene_id "MSTRG.129512"; transcript_id "MSTRG.129512.4"; exon_number "5";
chr3	StringTie	exon	165528423	165528526	1000	-	.	gene_id "MSTRG.129512"; transcript_id "MSTRG.129512.4"; exon_number "6";
chr3	StringTie	exon	165528848	165528873	1000	-	.	gene_id "MSTRG.129512"; transcript_id "MSTRG.129512.4"; exon_number "7";
chr3	StringTie	exon	165572676	165573293	1000	-	.	gene_id "MSTRG.129512"; transcript_id "MSTRG.129512.4"; exon_number "8";
chr3	StringTie	transcript	165480048	165528875	1000	-	.	gene_id "MSTRG.129512"; transcript_id "MSTRG.129512.40";
chr3	StringTie	exon	165480048	165481526	1000	-	.	gene_id "MSTRG.129512"; transcript_id "MSTRG.129512.40"; exon_number "1";
chr3	StringTie	exon	165482192	165482365	1000	-	.	gene_id "MSTRG.129512"; transcript_id "MSTRG.129512.40"; exon_number "2";
chr3	StringTie	exon	165486130	165486173	1000	-	.	gene_id "MSTRG.129512"; transcript_id "MSTRG.129512.40"; exon_number "3";
chr3	StringTie	exon	165502147	165502258	1000	-	.	gene_id "MSTRG.129512"; transcript_id "MSTRG.129512.40"; exon_number "4";
chr3	StringTie	exon	165503225	165503334	1000	-	.	gene_id "MSTRG.129512"; transcript_id "MSTRG.129512.40"; exon_number "5";
chr3	StringTie	exon	165508812	165508855	1000	-	.	gene_id "MSTRG.129512"; transcript_id "MSTRG.129512.40"; exon_number "6";
chr3	StringTie	exon	165528423	165528526	1000	-	.	gene_id "MSTRG.129512"; transcript_id "MSTRG.129512.40"; exon_number "7";
chr3	StringTie	exon	165528848	165528875	1000	-	.	gene_id "MSTRG.129512"; transcript_id "MSTRG.129512.40"; exon_number "8";
chr3	StringTie	transcript	165480049	165573042	1000	-	.	gene_id "MSTRG.129512"; transcript_id "MSTRG.129512.41";
chr3	StringTie	exon	165480049	165481526	1000	-	.	gene_id "MSTRG.129512"; transcript_id "MSTRG.129512.41"; exon_number "1";
chr3	StringTie	exon	165486130	165486173	1000	-	.	gene_id "MSTRG.129512"; transcript_id "MSTRG.129512.41"; exon_number "2";
chr3	StringTie	exon	165502147	165502258	1000	-	.	gene_id "MSTRG.129512"; transcript_id "MSTRG.129512.41"; exon_number "3";
chr3	StringTie	exon	165503225	165503334	1000	-	.	gene_id "MSTRG.129512"; transcript_id "MSTRG.129512.41"; exon_number "4";
chr3	StringTie	exon	165508812	165508855	1000	-	.	gene_id "MSTRG.129512"; transcript_id "MSTRG.129512.41"; exon_number "5";
chr3	StringTie	exon	165528423	165528526	1000	-	.	gene_id "MSTRG.129512"; transcript_id "MSTRG.129512.41"; exon_number "6";
chr3	StringTie	exon	165528848	165528873	1000	-	.	gene_id "MSTRG.129512"; transcript_id "MSTRG.129512.41"; exon_number "7";
chr3	StringTie	exon	165570131	165570168	1000	-	.	gene_id "MSTRG.129512"; transcript_id "MSTRG.129512.41"; exon_number "8";
chr3	StringTie	exon	165572676	165573042	1000	-	.	gene_id "MSTRG.129512"; transcript_id "MSTRG.129512.41"; exon_number "9";
chr3	StringTie	transcript	165480060	165572835	1000	-	.	gene_id "MSTRG.129512"; transcript_id "MSTRG.129512.42";
chr3	StringTie	exon	165480060	165486173	1000	-	.	gene_id "MSTRG.129512"; transcript_id "MSTRG.129512.42"; exon_number "1";
chr3	StringTie	exon	165491882	165491936	1000	-	.	gene_id "MSTRG.129512"; transcript_id "MSTRG.129512.42"; exon_number "2";
chr3	StringTie	exon	165499401	165499435	1000	-	.	gene_id "MSTRG.129512"; transcript_id "MSTRG.129512.42"; exon_number "3";
chr3	StringTie	exon	165502147	165502258	1000	-	.	gene_id "MSTRG.129512"; transcript_id "MSTRG.129512.42"; exon_number "4";
chr3	StringTie	exon	165503225	165503334	1000	-	.	gene_id "MSTRG.129512"; transcript_id "MSTRG.129512.42"; exon_number "5";
chr3	StringTie	exon	165528423	165528526	1000	-	.	gene_id "MSTRG.129512"; transcript_id "MSTRG.129512.42"; exon_number "6";
chr3	StringTie	exon	165528848	165528873	1000	-	.	gene_id "MSTRG.129512"; transcript_id "MSTRG.129512.42"; exon_number "7";
chr3	StringTie	exon	165572676	165572835	1000	-	.	gene_id "MSTRG.129512"; transcript_id "MSTRG.129512.42"; exon_number "8";
chr3	StringTie	transcript	165480060	165528875	1000	-	.	gene_id "MSTRG.129512"; transcript_id "MSTRG.129512.43";
chr3	StringTie	exon	165480060	165482365	1000	-	.	gene_id "MSTRG.129512"; transcript_id "MSTRG.129512.43"; exon_number "1";
chr3	StringTie	exon	165486130	165486173	1000	-	.	gene_id "MSTRG.129512"; transcript_id "MSTRG.129512.43"; exon_number "2";
chr3	StringTie	exon	165499401	165499435	1000	-	.	gene_id "MSTRG.129512"; transcript_id "MSTRG.129512.43"; exon_number "3";
chr3	StringTie	exon	165502147	165502258	1000	-	.	gene_id "MSTRG.129512"; transcript_id "MSTRG.129512.43"; exon_number "4";
chr3	StringTie	exon	165503225	165503334	1000	-	.	gene_id "MSTRG.129512"; transcript_id "MSTRG.129512.43"; exon_number "5";
chr3	StringTie	exon	165508812	165508944	1000	-	.	gene_id "MSTRG.129512"; transcript_id "MSTRG.129512.43"; exon_number "6";
chr3	StringTie	exon	165528423	165528526	1000	-	.	gene_id "MSTRG.129512"; transcript_id "MSTRG.129512.43"; exon_number "7";
chr3	StringTie	exon	165528848	165528875	1000	-	.	gene_id "MSTRG.129512"; transcript_id "MSTRG.129512.43"; exon_number "8";
chr3	StringTie	transcript	165480060	165504044	1000	-	.	gene_id "MSTRG.129512"; transcript_id "MSTRG.129512.44";
chr3	StringTie	exon	165480060	165482365	1000	-	.	gene_id "MSTRG.129512"; transcript_id "MSTRG.129512.44"; exon_number "1";
chr3	StringTie	exon	165486130	165486173	1000	-	.	gene_id "MSTRG.129512"; transcript_id "MSTRG.129512.44"; exon_number "2";
chr3	StringTie	exon	165503225	165503334	1000	-	.	gene_id "MSTRG.129512"; transcript_id "MSTRG.129512.44"; exon_number "3";
chr3	StringTie	exon	165503909	165504044	1000	-	.	gene_id "MSTRG.129512"; transcript_id "MSTRG.129512.44"; exon_number "4";
chr3	StringTie	transcript	165480079	165529021	1000	-	.	gene_id "MSTRG.129512"; transcript_id "MSTRG.129512.45";
chr3	StringTie	exon	165480079	165481526	1000	-	.	gene_id "MSTRG.129512"; transcript_id "MSTRG.129512.45"; exon_number "1";
chr3	StringTie	exon	165486130	165486173	1000	-	.	gene_id "MSTRG.129512"; transcript_id "MSTRG.129512.45"; exon_number "2";
chr3	StringTie	exon	165499401	165499982	1000	-	.	gene_id "MSTRG.129512"; transcript_id "MSTRG.129512.45"; exon_number "3";
chr3	StringTie	exon	165502147	165502258	1000	-	.	gene_id "MSTRG.129512"; transcript_id "MSTRG.129512.45"; exon_number "4";
chr3	StringTie	exon	165503225	165503334	1000	-	.	gene_id "MSTRG.129512"; transcript_id "MSTRG.129512.45"; exon_number "5";
chr3	StringTie	exon	165508812	165508855	1000	-	.	gene_id "MSTRG.129512"; transcript_id "MSTRG.129512.45"; exon_number "6";
chr3	StringTie	exon	165528423	165528526	1000	-	.	gene_id "MSTRG.129512"; transcript_id "MSTRG.129512.45"; exon_number "7";
chr3	StringTie	exon	165528848	165529021	1000	-	.	gene_id "MSTRG.129512"; transcript_id "MSTRG.129512.45"; exon_number "8";
chr3	StringTie	transcript	165482171	165504050	1000	-	.	gene_id "MSTRG.129512"; transcript_id "MSTRG.129512.46";
chr3	StringTie	exon	165482171	165482365	1000	-	.	gene_id "MSTRG.129512"; transcript_id "MSTRG.129512.46"; exon_number "1";
chr3	StringTie	exon	165502147	165502258	1000	-	.	gene_id "MSTRG.129512"; transcript_id "MSTRG.129512.46"; exon_number "2";
chr3	StringTie	exon	165503225	165503334	1000	-	.	gene_id "MSTRG.129512"; transcript_id "MSTRG.129512.46"; exon_number "3";
chr3	StringTie	exon	165503909	165504050	1000	-	.	gene_id "MSTRG.129512"; transcript_id "MSTRG.129512.46"; exon_number "4";
chr3	StringTie	transcript	165482347	165570150	1000	-	.	gene_id "MSTRG.129512"; transcript_id "MSTRG.129512.47";
chr3	StringTie	exon	165482347	165482365	1000	-	.	gene_id "MSTRG.129512"; transcript_id "MSTRG.129512.47"; exon_number "1";
chr3	StringTie	exon	165486130	165486173	1000	-	.	gene_id "MSTRG.129512"; transcript_id "MSTRG.129512.47"; exon_number "2";
chr3	StringTie	exon	165502147	165502258	1000	-	.	gene_id "MSTRG.129512"; transcript_id "MSTRG.129512.47"; exon_number "3";
chr3	StringTie	exon	165503225	165503334	1000	-	.	gene_id "MSTRG.129512"; transcript_id "MSTRG.129512.47"; exon_number "4";
chr3	StringTie	exon	165508812	165508944	1000	-	.	gene_id "MSTRG.129512"; transcript_id "MSTRG.129512.47"; exon_number "5";
chr3	StringTie	exon	165528423	165528526	1000	-	.	gene_id "MSTRG.129512"; transcript_id "MSTRG.129512.47"; exon_number "6";
chr3	StringTie	exon	165528848	165528873	1000	-	.	gene_id "MSTRG.129512"; transcript_id "MSTRG.129512.47"; exon_number "7";
chr3	StringTie	exon	165570131	165570150	1000	-	.	gene_id "MSTRG.129512"; transcript_id "MSTRG.129512.47"; exon_number "8";
chr3	StringTie	transcript	165486143	165510466	1000	-	.	gene_id "MSTRG.129512"; transcript_id "MSTRG.129512.48";
chr3	StringTie	exon	165486143	165486173	1000	-	.	gene_id "MSTRG.129512"; transcript_id "MSTRG.129512.48"; exon_number "1";
chr3	StringTie	exon	165503225	165503334	1000	-	.	gene_id "MSTRG.129512"; transcript_id "MSTRG.129512.48"; exon_number "2";
chr3	StringTie	exon	165508812	165508855	1000	-	.	gene_id "MSTRG.129512"; transcript_id "MSTRG.129512.48"; exon_number "3";
chr3	StringTie	exon	165510450	165510466	1000	-	.	gene_id "MSTRG.129512"; transcript_id "MSTRG.129512.48"; exon_number "4";
chr3	StringTie	transcript	165491642	165572808	1000	-	.	gene_id "MSTRG.129512"; transcript_id "MSTRG.129512.49";
chr3	StringTie	exon	165491642	165491936	1000	-	.	gene_id "MSTRG.129512"; transcript_id "MSTRG.129512.49"; exon_number "1";
chr3	StringTie	exon	165499911	165499982	1000	-	.	gene_id "MSTRG.129512"; transcript_id "MSTRG.129512.49"; exon_number "2";
chr3	StringTie	exon	165502147	165502258	1000	-	.	gene_id "MSTRG.129512"; transcript_id "MSTRG.129512.49"; exon_number "3";
chr3	StringTie	exon	165503225	165503334	1000	-	.	gene_id "MSTRG.129512"; transcript_id "MSTRG.129512.49"; exon_number "4";
chr3	StringTie	exon	165508812	165508855	1000	-	.	gene_id "MSTRG.129512"; transcript_id "MSTRG.129512.49"; exon_number "5";
chr3	StringTie	exon	165528423	165528526	1000	-	.	gene_id "MSTRG.129512"; transcript_id "MSTRG.129512.49"; exon_number "6";
chr3	StringTie	exon	165528848	165528873	1000	-	.	gene_id "MSTRG.129512"; transcript_id "MSTRG.129512.49"; exon_number "7";
chr3	StringTie	exon	165572676	165572808	1000	-	.	gene_id "MSTRG.129512"; transcript_id "MSTRG.129512.49"; exon_number "8";
chr3	StringTie	transcript	165471575	165541351	1000	-	.	gene_id "MSTRG.129512"; transcript_id "MSTRG.129512.5";
chr3	StringTie	exon	165471575	165499982	1000	-	.	gene_id "MSTRG.129512"; transcript_id "MSTRG.129512.5"; exon_number "1";
chr3	StringTie	exon	165503225	165503334	1000	-	.	gene_id "MSTRG.129512"; transcript_id "MSTRG.129512.5"; exon_number "2";
chr3	StringTie	exon	165528423	165528526	1000	-	.	gene_id "MSTRG.129512"; transcript_id "MSTRG.129512.5"; exon_number "3";
chr3	StringTie	exon	165528848	165528873	1000	-	.	gene_id "MSTRG.129512"; transcript_id "MSTRG.129512.5"; exon_number "4";
chr3	StringTie	exon	165541121	165541351	1000	-	.	gene_id "MSTRG.129512"; transcript_id "MSTRG.129512.5"; exon_number "5";
chr3	StringTie	transcript	165491923	165528963	1000	-	.	gene_id "MSTRG.129512"; transcript_id "MSTRG.129512.50";
chr3	StringTie	exon	165491923	165491936	1000	-	.	gene_id "MSTRG.129512"; transcript_id "MSTRG.129512.50"; exon_number "1";
chr3	StringTie	exon	165502147	165502258	1000	-	.	gene_id "MSTRG.129512"; transcript_id "MSTRG.129512.50"; exon_number "2";
chr3	StringTie	exon	165503225	165503334	1000	-	.	gene_id "MSTRG.129512"; transcript_id "MSTRG.129512.50"; exon_number "3";
chr3	StringTie	exon	165508812	165508944	1000	-	.	gene_id "MSTRG.129512"; transcript_id "MSTRG.129512.50"; exon_number "4";
chr3	StringTie	exon	165510450	165510510	1000	-	.	gene_id "MSTRG.129512"; transcript_id "MSTRG.129512.50"; exon_number "5";
chr3	StringTie	exon	165528423	165528526	1000	-	.	gene_id "MSTRG.129512"; transcript_id "MSTRG.129512.50"; exon_number "6";
chr3	StringTie	exon	165528848	165528963	1000	-	.	gene_id "MSTRG.129512"; transcript_id "MSTRG.129512.50"; exon_number "7";
chr3	StringTie	transcript	165498339	165528874	1000	-	.	gene_id "MSTRG.129512"; transcript_id "MSTRG.129512.51";
chr3	StringTie	exon	165498339	165499435	1000	-	.	gene_id "MSTRG.129512"; transcript_id "MSTRG.129512.51"; exon_number "1";
chr3	StringTie	exon	165502147	165502258	1000	-	.	gene_id "MSTRG.129512"; transcript_id "MSTRG.129512.51"; exon_number "2";
chr3	StringTie	exon	165503225	165503334	1000	-	.	gene_id "MSTRG.129512"; transcript_id "MSTRG.129512.51"; exon_number "3";
chr3	StringTie	exon	165508812	165508855	1000	-	.	gene_id "MSTRG.129512"; transcript_id "MSTRG.129512.51"; exon_number "4";
chr3	StringTie	exon	165528423	165528526	1000	-	.	gene_id "MSTRG.129512"; transcript_id "MSTRG.129512.51"; exon_number "5";
chr3	StringTie	exon	165528848	165528874	1000	-	.	gene_id "MSTRG.129512"; transcript_id "MSTRG.129512.51"; exon_number "6";
chr3	StringTie	transcript	165499923	165528874	1000	-	.	gene_id "MSTRG.129512"; transcript_id "MSTRG.129512.52";
chr3	StringTie	exon	165499923	165499982	1000	-	.	gene_id "MSTRG.129512"; transcript_id "MSTRG.129512.52"; exon_number "1";
chr3	StringTie	exon	165503225	165503334	1000	-	.	gene_id "MSTRG.129512"; transcript_id "MSTRG.129512.52"; exon_number "2";
chr3	StringTie	exon	165508812	165508855	1000	-	.	gene_id "MSTRG.129512"; transcript_id "MSTRG.129512.52"; exon_number "3";
chr3	StringTie	exon	165528423	165528526	1000	-	.	gene_id "MSTRG.129512"; transcript_id "MSTRG.129512.52"; exon_number "4";
chr3	StringTie	exon	165528848	165528874	1000	-	.	gene_id "MSTRG.129512"; transcript_id "MSTRG.129512.52"; exon_number "5";
chr3	StringTie	transcript	165508812	165528869	1000	-	.	gene_id "MSTRG.129512"; transcript_id "MSTRG.129512.53";
chr3	StringTie	exon	165508812	165508874	1000	-	.	gene_id "MSTRG.129512"; transcript_id "MSTRG.129512.53"; exon_number "1";
chr3	StringTie	exon	165510461	165510510	1000	-	.	gene_id "MSTRG.129512"; transcript_id "MSTRG.129512.53"; exon_number "2";
chr3	StringTie	exon	165528423	165528526	1000	-	.	gene_id "MSTRG.129512"; transcript_id "MSTRG.129512.53"; exon_number "3";
chr3	StringTie	exon	165528848	165528869	1000	-	.	gene_id "MSTRG.129512"; transcript_id "MSTRG.129512.53"; exon_number "4";
chr3	StringTie	transcript	165522897	165528875	1000	-	.	gene_id "MSTRG.129512"; transcript_id "MSTRG.129512.54";
chr3	StringTie	exon	165522897	165524311	1000	-	.	gene_id "MSTRG.129512"; transcript_id "MSTRG.129512.54"; exon_number "1";
chr3	StringTie	exon	165528423	165528526	1000	-	.	gene_id "MSTRG.129512"; transcript_id "MSTRG.129512.54"; exon_number "2";
chr3	StringTie	exon	165528848	165528875	1000	-	.	gene_id "MSTRG.129512"; transcript_id "MSTRG.129512.54"; exon_number "3";
chr3	StringTie	transcript	165523780	165526616	1000	-	.	gene_id "MSTRG.129512"; transcript_id "MSTRG.129512.55";
chr3	StringTie	exon	165523780	165524311	1000	-	.	gene_id "MSTRG.129512"; transcript_id "MSTRG.129512.55"; exon_number "1";
chr3	StringTie	exon	165526412	165526616	1000	-	.	gene_id "MSTRG.129512"; transcript_id "MSTRG.129512.55"; exon_number "2";
chr3	StringTie	transcript	165524045	165528874	1000	-	.	gene_id "MSTRG.129512"; transcript_id "MSTRG.129512.56";
chr3	StringTie	exon	165524045	165524063	1000	-	.	gene_id "MSTRG.129512"; transcript_id "MSTRG.129512.56"; exon_number "1";
chr3	StringTie	exon	165526412	165526498	1000	-	.	gene_id "MSTRG.129512"; transcript_id "MSTRG.129512.56"; exon_number "2";
chr3	StringTie	exon	165528423	165528526	1000	-	.	gene_id "MSTRG.129512"; transcript_id "MSTRG.129512.56"; exon_number "3";
chr3	StringTie	exon	165528848	165528874	1000	-	.	gene_id "MSTRG.129512"; transcript_id "MSTRG.129512.56"; exon_number "4";
chr3	StringTie	transcript	165471577	165573406	1000	-	.	gene_id "MSTRG.129512"; transcript_id "MSTRG.129512.6";
chr3	StringTie	exon	165471577	165481526	1000	-	.	gene_id "MSTRG.129512"; transcript_id "MSTRG.129512.6"; exon_number "1";
chr3	StringTie	exon	165486130	165486173	1000	-	.	gene_id "MSTRG.129512"; transcript_id "MSTRG.129512.6"; exon_number "2";
chr3	StringTie	exon	165502147	165502258	1000	-	.	gene_id "MSTRG.129512"; transcript_id "MSTRG.129512.6"; exon_number "3";
chr3	StringTie	exon	165503225	165503334	1000	-	.	gene_id "MSTRG.129512"; transcript_id "MSTRG.129512.6"; exon_number "4";
chr3	StringTie	exon	165503909	165504048	1000	-	.	gene_id "MSTRG.129512"; transcript_id "MSTRG.129512.6"; exon_number "5";
chr3	StringTie	exon	165528423	165528526	1000	-	.	gene_id "MSTRG.129512"; transcript_id "MSTRG.129512.6"; exon_number "6";
chr3	StringTie	exon	165528848	165528873	1000	-	.	gene_id "MSTRG.129512"; transcript_id "MSTRG.129512.6"; exon_number "7";
chr3	StringTie	exon	165572676	165573406	1000	-	.	gene_id "MSTRG.129512"; transcript_id "MSTRG.129512.6"; exon_number "8";
chr3	StringTie	transcript	165471577	165573068	1000	-	.	gene_id "MSTRG.129512"; transcript_id "MSTRG.129512.7";
chr3	StringTie	exon	165471577	165481526	1000	-	.	gene_id "MSTRG.129512"; transcript_id "MSTRG.129512.7"; exon_number "1";
chr3	StringTie	exon	165486130	165486173	1000	-	.	gene_id "MSTRG.129512"; transcript_id "MSTRG.129512.7"; exon_number "2";
chr3	StringTie	exon	165502147	165502258	1000	-	.	gene_id "MSTRG.129512"; transcript_id "MSTRG.129512.7"; exon_number "3";
chr3	StringTie	exon	165503225	165503334	1000	-	.	gene_id "MSTRG.129512"; transcript_id "MSTRG.129512.7"; exon_number "4";
chr3	StringTie	exon	165528423	165528526	1000	-	.	gene_id "MSTRG.129512"; transcript_id "MSTRG.129512.7"; exon_number "5";
chr3	StringTie	exon	165528848	165528873	1000	-	.	gene_id "MSTRG.129512"; transcript_id "MSTRG.129512.7"; exon_number "6";
chr3	StringTie	exon	165572676	165573068	1000	-	.	gene_id "MSTRG.129512"; transcript_id "MSTRG.129512.7"; exon_number "7";
chr3	StringTie	transcript	165471577	165572961	1000	-	.	gene_id "MSTRG.129512"; transcript_id "MSTRG.129512.8";
chr3	StringTie	exon	165471577	165482365	1000	-	.	gene_id "MSTRG.129512"; transcript_id "MSTRG.129512.8"; exon_number "1";
chr3	StringTie	exon	165486130	165486173	1000	-	.	gene_id "MSTRG.129512"; transcript_id "MSTRG.129512.8"; exon_number "2";
chr3	StringTie	exon	165502147	165502258	1000	-	.	gene_id "MSTRG.129512"; transcript_id "MSTRG.129512.8"; exon_number "3";
chr3	StringTie	exon	165503225	165503334	1000	-	.	gene_id "MSTRG.129512"; transcript_id "MSTRG.129512.8"; exon_number "4";
chr3	StringTie	exon	165528423	165528526	1000	-	.	gene_id "MSTRG.129512"; transcript_id "MSTRG.129512.8"; exon_number "5";
chr3	StringTie	exon	165528848	165528873	1000	-	.	gene_id "MSTRG.129512"; transcript_id "MSTRG.129512.8"; exon_number "6";
chr3	StringTie	exon	165572676	165572961	1000	-	.	gene_id "MSTRG.129512"; transcript_id "MSTRG.129512.8"; exon_number "7";
chr3	StringTie	transcript	165471577	165572807	1000	-	.	gene_id "MSTRG.129512"; transcript_id "MSTRG.129512.9";
chr3	StringTie	exon	165471577	165481526	1000	-	.	gene_id "MSTRG.129512"; transcript_id "MSTRG.129512.9"; exon_number "1";
chr3	StringTie	exon	165502147	165502258	1000	-	.	gene_id "MSTRG.129512"; transcript_id "MSTRG.129512.9"; exon_number "2";
chr3	StringTie	exon	165503225	165503334	1000	-	.	gene_id "MSTRG.129512"; transcript_id "MSTRG.129512.9"; exon_number "3";
chr3	StringTie	exon	165503909	165504048	1000	-	.	gene_id "MSTRG.129512"; transcript_id "MSTRG.129512.9"; exon_number "4";
chr3	StringTie	exon	165528423	165528526	1000	-	.	gene_id "MSTRG.129512"; transcript_id "MSTRG.129512.9"; exon_number "5";
chr3	StringTie	exon	165528848	165528873	1000	-	.	gene_id "MSTRG.129512"; transcript_id "MSTRG.129512.9"; exon_number "6";
chr3	StringTie	exon	165572676	165572807	1000	-	.	gene_id "MSTRG.129512"; transcript_id "MSTRG.129512.9"; exon_number "7";
chr3	StringTie	transcript	165645154	165645354	1000	.	.	gene_id "MSTRG.129513"; transcript_id "MSTRG.129513.1";
chr3	StringTie	exon	165645154	165645354	1000	.	.	gene_id "MSTRG.129513"; transcript_id "MSTRG.129513.1"; exon_number "1";
chr3	StringTie	transcript	165648911	165649123	1000	.	.	gene_id "MSTRG.129514"; transcript_id "MSTRG.129514.1";
chr3	StringTie	exon	165648911	165649123	1000	.	.	gene_id "MSTRG.129514"; transcript_id "MSTRG.129514.1"; exon_number "1";
chr3	StringTie	transcript	165649667	165649880	1000	.	.	gene_id "MSTRG.129515"; transcript_id "MSTRG.129515.1";
chr3	StringTie	exon	165649667	165649880	1000	.	.	gene_id "MSTRG.129515"; transcript_id "MSTRG.129515.1"; exon_number "1";
chr3	StringTie	transcript	165652596	165652876	1000	.	.	gene_id "MSTRG.129516"; transcript_id "MSTRG.129516.1";
chr3	StringTie	exon	165652596	165652876	1000	.	.	gene_id "MSTRG.129516"; transcript_id "MSTRG.129516.1"; exon_number "1";
chr3	StringTie	transcript	167659527	167659840	1000	.	.	gene_id "MSTRG.129517"; transcript_id "MSTRG.129517.1";
chr3	StringTie	exon	167659527	167659840	1000	.	.	gene_id "MSTRG.129517"; transcript_id "MSTRG.129517.1"; exon_number "1";
chr3	StringTie	transcript	167662922	167663707	1000	.	.	gene_id "MSTRG.129518"; transcript_id "MSTRG.129518.1";
chr3	StringTie	exon	167662922	167663707	1000	.	.	gene_id "MSTRG.129518"; transcript_id "MSTRG.129518.1"; exon_number "1";
chr3	StringTie	transcript	167240329	167372988	1000	-	.	gene_id "MSTRG.129519"; transcript_id "ENST00000307529"; gene_name "ZBBX"; ref_gene_id "ENSG00000169064";
chr3	StringTie	exon	167240329	167240919	1000	-	.	gene_id "MSTRG.129519"; transcript_id "ENST00000307529"; exon_number "1"; gene_name "ZBBX"; ref_gene_id "ENSG00000169064";
chr3	StringTie	exon	167242505	167242643	1000	-	.	gene_id "MSTRG.129519"; transcript_id "ENST00000307529"; exon_number "2"; gene_name "ZBBX"; ref_gene_id "ENSG00000169064";
chr3	StringTie	exon	167282238	167282495	1000	-	.	gene_id "MSTRG.129519"; transcript_id "ENST00000307529"; exon_number "3"; gene_name "ZBBX"; ref_gene_id "ENSG00000169064";
chr3	StringTie	exon	167288867	167288983	1000	-	.	gene_id "MSTRG.129519"; transcript_id "ENST00000307529"; exon_number "4"; gene_name "ZBBX"; ref_gene_id "ENSG00000169064";
chr3	StringTie	exon	167298305	167298458	1000	-	.	gene_id "MSTRG.129519"; transcript_id "ENST00000307529"; exon_number "5"; gene_name "ZBBX"; ref_gene_id "ENSG00000169064";
chr3	StringTie	exon	167305643	167305950	1000	-	.	gene_id "MSTRG.129519"; transcript_id "ENST00000307529"; exon_number "6"; gene_name "ZBBX"; ref_gene_id "ENSG00000169064";
chr3	StringTie	exon	167313974	167314116	1000	-	.	gene_id "MSTRG.129519"; transcript_id "ENST00000307529"; exon_number "7"; gene_name "ZBBX"; ref_gene_id "ENSG00000169064";
chr3	StringTie	exon	167315750	167315829	1000	-	.	gene_id "MSTRG.129519"; transcript_id "ENST00000307529"; exon_number "8"; gene_name "ZBBX"; ref_gene_id "ENSG00000169064";
chr3	StringTie	exon	167317005	167317105	1000	-	.	gene_id "MSTRG.129519"; transcript_id "ENST00000307529"; exon_number "9"; gene_name "ZBBX"; ref_gene_id "ENSG00000169064";
chr3	StringTie	exon	167317488	167317597	1000	-	.	gene_id "MSTRG.129519"; transcript_id "ENST00000307529"; exon_number "10"; gene_name "ZBBX"; ref_gene_id "ENSG00000169064";
chr3	StringTie	exon	167322117	167322237	1000	-	.	gene_id "MSTRG.129519"; transcript_id "ENST00000307529"; exon_number "11"; gene_name "ZBBX"; ref_gene_id "ENSG00000169064";
chr3	StringTie	exon	167327942	167328116	1000	-	.	gene_id "MSTRG.129519"; transcript_id "ENST00000307529"; exon_number "12"; gene_name "ZBBX"; ref_gene_id "ENSG00000169064";
chr3	StringTie	exon	167333827	167333985	1000	-	.	gene_id "MSTRG.129519"; transcript_id "ENST00000307529"; exon_number "13"; gene_name "ZBBX"; ref_gene_id "ENSG00000169064";
chr3	StringTie	exon	167350420	167350515	1000	-	.	gene_id "MSTRG.129519"; transcript_id "ENST00000307529"; exon_number "14"; gene_name "ZBBX"; ref_gene_id "ENSG00000169064";
chr3	StringTie	exon	167359870	167359979	1000	-	.	gene_id "MSTRG.129519"; transcript_id "ENST00000307529"; exon_number "15"; gene_name "ZBBX"; ref_gene_id "ENSG00000169064";
chr3	StringTie	exon	167360675	167360723	1000	-	.	gene_id "MSTRG.129519"; transcript_id "ENST00000307529"; exon_number "16"; gene_name "ZBBX"; ref_gene_id "ENSG00000169064";
chr3	StringTie	exon	167365886	167365976	1000	-	.	gene_id "MSTRG.129519"; transcript_id "ENST00000307529"; exon_number "17"; gene_name "ZBBX"; ref_gene_id "ENSG00000169064";
chr3	StringTie	exon	167368461	167368574	1000	-	.	gene_id "MSTRG.129519"; transcript_id "ENST00000307529"; exon_number "18"; gene_name "ZBBX"; ref_gene_id "ENSG00000169064";
chr3	StringTie	exon	167372834	167372988	1000	-	.	gene_id "MSTRG.129519"; transcript_id "ENST00000307529"; exon_number "19"; gene_name "ZBBX"; ref_gene_id "ENSG00000169064";
chr3	StringTie	transcript	167240632	167380283	1000	-	.	gene_id "MSTRG.129519"; transcript_id "ENST00000392764"; gene_name "ZBBX"; ref_gene_id "ENSG00000169064";
chr3	StringTie	exon	167240632	167240919	1000	-	.	gene_id "MSTRG.129519"; transcript_id "ENST00000392764"; exon_number "1"; gene_name "ZBBX"; ref_gene_id "ENSG00000169064";
chr3	StringTie	exon	167242505	167242643	1000	-	.	gene_id "MSTRG.129519"; transcript_id "ENST00000392764"; exon_number "2"; gene_name "ZBBX"; ref_gene_id "ENSG00000169064";
chr3	StringTie	exon	167282238	167282495	1000	-	.	gene_id "MSTRG.129519"; transcript_id "ENST00000392764"; exon_number "3"; gene_name "ZBBX"; ref_gene_id "ENSG00000169064";
chr3	StringTie	exon	167298305	167298458	1000	-	.	gene_id "MSTRG.129519"; transcript_id "ENST00000392764"; exon_number "4"; gene_name "ZBBX"; ref_gene_id "ENSG00000169064";
chr3	StringTie	exon	167305643	167305950	1000	-	.	gene_id "MSTRG.129519"; transcript_id "ENST00000392764"; exon_number "5"; gene_name "ZBBX"; ref_gene_id "ENSG00000169064";
chr3	StringTie	exon	167313974	167314116	1000	-	.	gene_id "MSTRG.129519"; transcript_id "ENST00000392764"; exon_number "6"; gene_name "ZBBX"; ref_gene_id "ENSG00000169064";
chr3	StringTie	exon	167315750	167315829	1000	-	.	gene_id "MSTRG.129519"; transcript_id "ENST00000392764"; exon_number "7"; gene_name "ZBBX"; ref_gene_id "ENSG00000169064";
chr3	StringTie	exon	167317005	167317105	1000	-	.	gene_id "MSTRG.129519"; transcript_id "ENST00000392764"; exon_number "8"; gene_name "ZBBX"; ref_gene_id "ENSG00000169064";
chr3	StringTie	exon	167317488	167317597	1000	-	.	gene_id "MSTRG.129519"; transcript_id "ENST00000392764"; exon_number "9"; gene_name "ZBBX"; ref_gene_id "ENSG00000169064";
chr3	StringTie	exon	167322117	167322237	1000	-	.	gene_id "MSTRG.129519"; transcript_id "ENST00000392764"; exon_number "10"; gene_name "ZBBX"; ref_gene_id "ENSG00000169064";
chr3	StringTie	exon	167327942	167328116	1000	-	.	gene_id "MSTRG.129519"; transcript_id "ENST00000392764"; exon_number "11"; gene_name "ZBBX"; ref_gene_id "ENSG00000169064";
chr3	StringTie	exon	167333827	167333985	1000	-	.	gene_id "MSTRG.129519"; transcript_id "ENST00000392764"; exon_number "12"; gene_name "ZBBX"; ref_gene_id "ENSG00000169064";
chr3	StringTie	exon	167350420	167350515	1000	-	.	gene_id "MSTRG.129519"; transcript_id "ENST00000392764"; exon_number "13"; gene_name "ZBBX"; ref_gene_id "ENSG00000169064";
chr3	StringTie	exon	167359870	167359979	1000	-	.	gene_id "MSTRG.129519"; transcript_id "ENST00000392764"; exon_number "14"; gene_name "ZBBX"; ref_gene_id "ENSG00000169064";
chr3	StringTie	exon	167360675	167360723	1000	-	.	gene_id "MSTRG.129519"; transcript_id "ENST00000392764"; exon_number "15"; gene_name "ZBBX"; ref_gene_id "ENSG00000169064";
chr3	StringTie	exon	167365886	167365976	1000	-	.	gene_id "MSTRG.129519"; transcript_id "ENST00000392764"; exon_number "16"; gene_name "ZBBX"; ref_gene_id "ENSG00000169064";
chr3	StringTie	exon	167368461	167368574	1000	-	.	gene_id "MSTRG.129519"; transcript_id "ENST00000392764"; exon_number "17"; gene_name "ZBBX"; ref_gene_id "ENSG00000169064";
chr3	StringTie	exon	167368688	167368804	1000	-	.	gene_id "MSTRG.129519"; transcript_id "ENST00000392764"; exon_number "18"; gene_name "ZBBX"; ref_gene_id "ENSG00000169064";
chr3	StringTie	exon	167372834	167372950	1000	-	.	gene_id "MSTRG.129519"; transcript_id "ENST00000392764"; exon_number "19"; gene_name "ZBBX"; ref_gene_id "ENSG00000169064";
chr3	StringTie	exon	167373706	167373787	1000	-	.	gene_id "MSTRG.129519"; transcript_id "ENST00000392764"; exon_number "20"; gene_name "ZBBX"; ref_gene_id "ENSG00000169064";
chr3	StringTie	exon	167380247	167380283	1000	-	.	gene_id "MSTRG.129519"; transcript_id "ENST00000392764"; exon_number "21"; gene_name "ZBBX"; ref_gene_id "ENSG00000169064";
chr3	StringTie	transcript	167240287	167380301	1000	-	.	gene_id "MSTRG.129519"; transcript_id "ENST00000392766"; gene_name "ZBBX"; ref_gene_id "ENSG00000169064";
chr3	StringTie	exon	167240287	167240919	1000	-	.	gene_id "MSTRG.129519"; transcript_id "ENST00000392766"; exon_number "1"; gene_name "ZBBX"; ref_gene_id "ENSG00000169064";
chr3	StringTie	exon	167242505	167242643	1000	-	.	gene_id "MSTRG.129519"; transcript_id "ENST00000392766"; exon_number "2"; gene_name "ZBBX"; ref_gene_id "ENSG00000169064";
chr3	StringTie	exon	167282238	167282495	1000	-	.	gene_id "MSTRG.129519"; transcript_id "ENST00000392766"; exon_number "3"; gene_name "ZBBX"; ref_gene_id "ENSG00000169064";
chr3	StringTie	exon	167298305	167298458	1000	-	.	gene_id "MSTRG.129519"; transcript_id "ENST00000392766"; exon_number "4"; gene_name "ZBBX"; ref_gene_id "ENSG00000169064";
chr3	StringTie	exon	167305643	167305950	1000	-	.	gene_id "MSTRG.129519"; transcript_id "ENST00000392766"; exon_number "5"; gene_name "ZBBX"; ref_gene_id "ENSG00000169064";
chr3	StringTie	exon	167313974	167314116	1000	-	.	gene_id "MSTRG.129519"; transcript_id "ENST00000392766"; exon_number "6"; gene_name "ZBBX"; ref_gene_id "ENSG00000169064";
chr3	StringTie	exon	167315750	167315829	1000	-	.	gene_id "MSTRG.129519"; transcript_id "ENST00000392766"; exon_number "7"; gene_name "ZBBX"; ref_gene_id "ENSG00000169064";
chr3	StringTie	exon	167317005	167317105	1000	-	.	gene_id "MSTRG.129519"; transcript_id "ENST00000392766"; exon_number "8"; gene_name "ZBBX"; ref_gene_id "ENSG00000169064";
chr3	StringTie	exon	167317488	167317597	1000	-	.	gene_id "MSTRG.129519"; transcript_id "ENST00000392766"; exon_number "9"; gene_name "ZBBX"; ref_gene_id "ENSG00000169064";
chr3	StringTie	exon	167322117	167322237	1000	-	.	gene_id "MSTRG.129519"; transcript_id "ENST00000392766"; exon_number "10"; gene_name "ZBBX"; ref_gene_id "ENSG00000169064";
chr3	StringTie	exon	167327942	167328116	1000	-	.	gene_id "MSTRG.129519"; transcript_id "ENST00000392766"; exon_number "11"; gene_name "ZBBX"; ref_gene_id "ENSG00000169064";
chr3	StringTie	exon	167333827	167333985	1000	-	.	gene_id "MSTRG.129519"; transcript_id "ENST00000392766"; exon_number "12"; gene_name "ZBBX"; ref_gene_id "ENSG00000169064";
chr3	StringTie	exon	167350420	167350515	1000	-	.	gene_id "MSTRG.129519"; transcript_id "ENST00000392766"; exon_number "13"; gene_name "ZBBX"; ref_gene_id "ENSG00000169064";
chr3	StringTie	exon	167359870	167359979	1000	-	.	gene_id "MSTRG.129519"; transcript_id "ENST00000392766"; exon_number "14"; gene_name "ZBBX"; ref_gene_id "ENSG00000169064";
chr3	StringTie	exon	167360675	167360723	1000	-	.	gene_id "MSTRG.129519"; transcript_id "ENST00000392766"; exon_number "15"; gene_name "ZBBX"; ref_gene_id "ENSG00000169064";
chr3	StringTie	exon	167365886	167365976	1000	-	.	gene_id "MSTRG.129519"; transcript_id "ENST00000392766"; exon_number "16"; gene_name "ZBBX"; ref_gene_id "ENSG00000169064";
chr3	StringTie	exon	167368461	167368574	1000	-	.	gene_id "MSTRG.129519"; transcript_id "ENST00000392766"; exon_number "17"; gene_name "ZBBX"; ref_gene_id "ENSG00000169064";
chr3	StringTie	exon	167372834	167372950	1000	-	.	gene_id "MSTRG.129519"; transcript_id "ENST00000392766"; exon_number "18"; gene_name "ZBBX"; ref_gene_id "ENSG00000169064";
chr3	StringTie	exon	167373706	167373787	1000	-	.	gene_id "MSTRG.129519"; transcript_id "ENST00000392766"; exon_number "19"; gene_name "ZBBX"; ref_gene_id "ENSG00000169064";
chr3	StringTie	exon	167379638	167379792	1000	-	.	gene_id "MSTRG.129519"; transcript_id "ENST00000392766"; exon_number "20"; gene_name "ZBBX"; ref_gene_id "ENSG00000169064";
chr3	StringTie	exon	167380247	167380301	1000	-	.	gene_id "MSTRG.129519"; transcript_id "ENST00000392766"; exon_number "21"; gene_name "ZBBX"; ref_gene_id "ENSG00000169064";
chr3	StringTie	transcript	167240329	167372988	1000	-	.	gene_id "MSTRG.129519"; transcript_id "ENST00000392767"; gene_name "ZBBX"; ref_gene_id "ENSG00000169064";
chr3	StringTie	exon	167240329	167240919	1000	-	.	gene_id "MSTRG.129519"; transcript_id "ENST00000392767"; exon_number "1"; gene_name "ZBBX"; ref_gene_id "ENSG00000169064";
chr3	StringTie	exon	167242505	167242643	1000	-	.	gene_id "MSTRG.129519"; transcript_id "ENST00000392767"; exon_number "2"; gene_name "ZBBX"; ref_gene_id "ENSG00000169064";
chr3	StringTie	exon	167282238	167282495	1000	-	.	gene_id "MSTRG.129519"; transcript_id "ENST00000392767"; exon_number "3"; gene_name "ZBBX"; ref_gene_id "ENSG00000169064";
chr3	StringTie	exon	167298305	167298458	1000	-	.	gene_id "MSTRG.129519"; transcript_id "ENST00000392767"; exon_number "4"; gene_name "ZBBX"; ref_gene_id "ENSG00000169064";
chr3	StringTie	exon	167305643	167305950	1000	-	.	gene_id "MSTRG.129519"; transcript_id "ENST00000392767"; exon_number "5"; gene_name "ZBBX"; ref_gene_id "ENSG00000169064";
chr3	StringTie	exon	167313974	167314116	1000	-	.	gene_id "MSTRG.129519"; transcript_id "ENST00000392767"; exon_number "6"; gene_name "ZBBX"; ref_gene_id "ENSG00000169064";
chr3	StringTie	exon	167315750	167315829	1000	-	.	gene_id "MSTRG.129519"; transcript_id "ENST00000392767"; exon_number "7"; gene_name "ZBBX"; ref_gene_id "ENSG00000169064";
chr3	StringTie	exon	167317005	167317105	1000	-	.	gene_id "MSTRG.129519"; transcript_id "ENST00000392767"; exon_number "8"; gene_name "ZBBX"; ref_gene_id "ENSG00000169064";
chr3	StringTie	exon	167317488	167317597	1000	-	.	gene_id "MSTRG.129519"; transcript_id "ENST00000392767"; exon_number "9"; gene_name "ZBBX"; ref_gene_id "ENSG00000169064";
chr3	StringTie	exon	167322117	167322237	1000	-	.	gene_id "MSTRG.129519"; transcript_id "ENST00000392767"; exon_number "10"; gene_name "ZBBX"; ref_gene_id "ENSG00000169064";
chr3	StringTie	exon	167327942	167328116	1000	-	.	gene_id "MSTRG.129519"; transcript_id "ENST00000392767"; exon_number "11"; gene_name "ZBBX"; ref_gene_id "ENSG00000169064";
chr3	StringTie	exon	167333827	167333985	1000	-	.	gene_id "MSTRG.129519"; transcript_id "ENST00000392767"; exon_number "12"; gene_name "ZBBX"; ref_gene_id "ENSG00000169064";
chr3	StringTie	exon	167350420	167350515	1000	-	.	gene_id "MSTRG.129519"; transcript_id "ENST00000392767"; exon_number "13"; gene_name "ZBBX"; ref_gene_id "ENSG00000169064";
chr3	StringTie	exon	167359870	167359979	1000	-	.	gene_id "MSTRG.129519"; transcript_id "ENST00000392767"; exon_number "14"; gene_name "ZBBX"; ref_gene_id "ENSG00000169064";
chr3	StringTie	exon	167360675	167360723	1000	-	.	gene_id "MSTRG.129519"; transcript_id "ENST00000392767"; exon_number "15"; gene_name "ZBBX"; ref_gene_id "ENSG00000169064";
chr3	StringTie	exon	167365886	167365976	1000	-	.	gene_id "MSTRG.129519"; transcript_id "ENST00000392767"; exon_number "16"; gene_name "ZBBX"; ref_gene_id "ENSG00000169064";
chr3	StringTie	exon	167368461	167368574	1000	-	.	gene_id "MSTRG.129519"; transcript_id "ENST00000392767"; exon_number "17"; gene_name "ZBBX"; ref_gene_id "ENSG00000169064";
chr3	StringTie	exon	167368688	167368804	1000	-	.	gene_id "MSTRG.129519"; transcript_id "ENST00000392767"; exon_number "18"; gene_name "ZBBX"; ref_gene_id "ENSG00000169064";
chr3	StringTie	exon	167372834	167372988	1000	-	.	gene_id "MSTRG.129519"; transcript_id "ENST00000392767"; exon_number "19"; gene_name "ZBBX"; ref_gene_id "ENSG00000169064";
chr3	StringTie	transcript	167240412	167379790	1000	-	.	gene_id "MSTRG.129519"; transcript_id "ENST00000455345"; gene_name "ZBBX"; ref_gene_id "ENSG00000169064";
chr3	StringTie	exon	167240412	167240919	1000	-	.	gene_id "MSTRG.129519"; transcript_id "ENST00000455345"; exon_number "1"; gene_name "ZBBX"; ref_gene_id "ENSG00000169064";
chr3	StringTie	exon	167242505	167242643	1000	-	.	gene_id "MSTRG.129519"; transcript_id "ENST00000455345"; exon_number "2"; gene_name "ZBBX"; ref_gene_id "ENSG00000169064";
chr3	StringTie	exon	167282238	167282495	1000	-	.	gene_id "MSTRG.129519"; transcript_id "ENST00000455345"; exon_number "3"; gene_name "ZBBX"; ref_gene_id "ENSG00000169064";
chr3	StringTie	exon	167288867	167288983	1000	-	.	gene_id "MSTRG.129519"; transcript_id "ENST00000455345"; exon_number "4"; gene_name "ZBBX"; ref_gene_id "ENSG00000169064";
chr3	StringTie	exon	167298305	167298458	1000	-	.	gene_id "MSTRG.129519"; transcript_id "ENST00000455345"; exon_number "5"; gene_name "ZBBX"; ref_gene_id "ENSG00000169064";
chr3	StringTie	exon	167305643	167305950	1000	-	.	gene_id "MSTRG.129519"; transcript_id "ENST00000455345"; exon_number "6"; gene_name "ZBBX"; ref_gene_id "ENSG00000169064";
chr3	StringTie	exon	167313974	167314116	1000	-	.	gene_id "MSTRG.129519"; transcript_id "ENST00000455345"; exon_number "7"; gene_name "ZBBX"; ref_gene_id "ENSG00000169064";
chr3	StringTie	exon	167315750	167315829	1000	-	.	gene_id "MSTRG.129519"; transcript_id "ENST00000455345"; exon_number "8"; gene_name "ZBBX"; ref_gene_id "ENSG00000169064";
chr3	StringTie	exon	167317005	167317105	1000	-	.	gene_id "MSTRG.129519"; transcript_id "ENST00000455345"; exon_number "9"; gene_name "ZBBX"; ref_gene_id "ENSG00000169064";
chr3	StringTie	exon	167317488	167317597	1000	-	.	gene_id "MSTRG.129519"; transcript_id "ENST00000455345"; exon_number "10"; gene_name "ZBBX"; ref_gene_id "ENSG00000169064";
chr3	StringTie	exon	167322117	167322237	1000	-	.	gene_id "MSTRG.129519"; transcript_id "ENST00000455345"; exon_number "11"; gene_name "ZBBX"; ref_gene_id "ENSG00000169064";
chr3	StringTie	exon	167327942	167328116	1000	-	.	gene_id "MSTRG.129519"; transcript_id "ENST00000455345"; exon_number "12"; gene_name "ZBBX"; ref_gene_id "ENSG00000169064";
chr3	StringTie	exon	167333827	167333985	1000	-	.	gene_id "MSTRG.129519"; transcript_id "ENST00000455345"; exon_number "13"; gene_name "ZBBX"; ref_gene_id "ENSG00000169064";
chr3	StringTie	exon	167350420	167350515	1000	-	.	gene_id "MSTRG.129519"; transcript_id "ENST00000455345"; exon_number "14"; gene_name "ZBBX"; ref_gene_id "ENSG00000169064";
chr3	StringTie	exon	167359870	167359979	1000	-	.	gene_id "MSTRG.129519"; transcript_id "ENST00000455345"; exon_number "15"; gene_name "ZBBX"; ref_gene_id "ENSG00000169064";
chr3	StringTie	exon	167360675	167360723	1000	-	.	gene_id "MSTRG.129519"; transcript_id "ENST00000455345"; exon_number "16"; gene_name "ZBBX"; ref_gene_id "ENSG00000169064";
chr3	StringTie	exon	167365886	167365976	1000	-	.	gene_id "MSTRG.129519"; transcript_id "ENST00000455345"; exon_number "17"; gene_name "ZBBX"; ref_gene_id "ENSG00000169064";
chr3	StringTie	exon	167368461	167368574	1000	-	.	gene_id "MSTRG.129519"; transcript_id "ENST00000455345"; exon_number "18"; gene_name "ZBBX"; ref_gene_id "ENSG00000169064";
chr3	StringTie	exon	167372834	167372950	1000	-	.	gene_id "MSTRG.129519"; transcript_id "ENST00000455345"; exon_number "19"; gene_name "ZBBX"; ref_gene_id "ENSG00000169064";
chr3	StringTie	exon	167373706	167373787	1000	-	.	gene_id "MSTRG.129519"; transcript_id "ENST00000455345"; exon_number "20"; gene_name "ZBBX"; ref_gene_id "ENSG00000169064";
chr3	StringTie	exon	167379638	167379790	1000	-	.	gene_id "MSTRG.129519"; transcript_id "ENST00000455345"; exon_number "21"; gene_name "ZBBX"; ref_gene_id "ENSG00000169064";
chr3	StringTie	transcript	167240638	167282321	1000	-	.	gene_id "MSTRG.129519"; transcript_id "ENST00000464922"; gene_name "ZBBX"; ref_gene_id "ENSG00000169064";
chr3	StringTie	exon	167240638	167240919	1000	-	.	gene_id "MSTRG.129519"; transcript_id "ENST00000464922"; exon_number "1"; gene_name "ZBBX"; ref_gene_id "ENSG00000169064";
chr3	StringTie	exon	167242505	167242643	1000	-	.	gene_id "MSTRG.129519"; transcript_id "ENST00000464922"; exon_number "2"; gene_name "ZBBX"; ref_gene_id "ENSG00000169064";
chr3	StringTie	exon	167248608	167248649	1000	-	.	gene_id "MSTRG.129519"; transcript_id "ENST00000464922"; exon_number "3"; gene_name "ZBBX"; ref_gene_id "ENSG00000169064";
chr3	StringTie	exon	167252126	167252211	1000	-	.	gene_id "MSTRG.129519"; transcript_id "ENST00000464922"; exon_number "4"; gene_name "ZBBX"; ref_gene_id "ENSG00000169064";
chr3	StringTie	exon	167282238	167282321	1000	-	.	gene_id "MSTRG.129519"; transcript_id "ENST00000464922"; exon_number "5"; gene_name "ZBBX"; ref_gene_id "ENSG00000169064";
chr3	StringTie	transcript	167240638	167282572	1000	-	.	gene_id "MSTRG.129519"; transcript_id "ENST00000465071"; gene_name "ZBBX"; ref_gene_id "ENSG00000169064";
chr3	StringTie	exon	167240638	167240919	1000	-	.	gene_id "MSTRG.129519"; transcript_id "ENST00000465071"; exon_number "1"; gene_name "ZBBX"; ref_gene_id "ENSG00000169064";
chr3	StringTie	exon	167242505	167242643	1000	-	.	gene_id "MSTRG.129519"; transcript_id "ENST00000465071"; exon_number "2"; gene_name "ZBBX"; ref_gene_id "ENSG00000169064";
chr3	StringTie	exon	167282238	167282572	1000	-	.	gene_id "MSTRG.129519"; transcript_id "ENST00000465071"; exon_number "3"; gene_name "ZBBX"; ref_gene_id "ENSG00000169064";
chr3	StringTie	transcript	167317005	167379794	1000	-	.	gene_id "MSTRG.129519"; transcript_id "ENST00000469220"; gene_name "ZBBX"; ref_gene_id "ENSG00000169064";
chr3	StringTie	exon	167317005	167317105	1000	-	.	gene_id "MSTRG.129519"; transcript_id "ENST00000469220"; exon_number "1"; gene_name "ZBBX"; ref_gene_id "ENSG00000169064";
chr3	StringTie	exon	167379638	167379794	1000	-	.	gene_id "MSTRG.129519"; transcript_id "ENST00000469220"; exon_number "2"; gene_name "ZBBX"; ref_gene_id "ENSG00000169064";
chr3	StringTie	transcript	167368456	167381346	1000	-	.	gene_id "MSTRG.129519"; transcript_id "ENST00000473888"; gene_name "ZBBX"; ref_gene_id "ENSG00000169064";
chr3	StringTie	exon	167368456	167368574	1000	-	.	gene_id "MSTRG.129519"; transcript_id "ENST00000473888"; exon_number "1"; gene_name "ZBBX"; ref_gene_id "ENSG00000169064";
chr3	StringTie	exon	167372834	167372950	1000	-	.	gene_id "MSTRG.129519"; transcript_id "ENST00000473888"; exon_number "2"; gene_name "ZBBX"; ref_gene_id "ENSG00000169064";
chr3	StringTie	exon	167379638	167379792	1000	-	.	gene_id "MSTRG.129519"; transcript_id "ENST00000473888"; exon_number "3"; gene_name "ZBBX"; ref_gene_id "ENSG00000169064";
chr3	StringTie	exon	167380247	167380405	1000	-	.	gene_id "MSTRG.129519"; transcript_id "ENST00000473888"; exon_number "4"; gene_name "ZBBX"; ref_gene_id "ENSG00000169064";
chr3	StringTie	exon	167381324	167381346	1000	-	.	gene_id "MSTRG.129519"; transcript_id "ENST00000473888"; exon_number "5"; gene_name "ZBBX"; ref_gene_id "ENSG00000169064";
chr3	StringTie	transcript	167350457	167380297	1000	-	.	gene_id "MSTRG.129519"; transcript_id "ENST00000474464"; gene_name "ZBBX"; ref_gene_id "ENSG00000169064";
chr3	StringTie	exon	167350457	167350515	1000	-	.	gene_id "MSTRG.129519"; transcript_id "ENST00000474464"; exon_number "1"; gene_name "ZBBX"; ref_gene_id "ENSG00000169064";
chr3	StringTie	exon	167359870	167359979	1000	-	.	gene_id "MSTRG.129519"; transcript_id "ENST00000474464"; exon_number "2"; gene_name "ZBBX"; ref_gene_id "ENSG00000169064";
chr3	StringTie	exon	167360675	167360723	1000	-	.	gene_id "MSTRG.129519"; transcript_id "ENST00000474464"; exon_number "3"; gene_name "ZBBX"; ref_gene_id "ENSG00000169064";
chr3	StringTie	exon	167365886	167365976	1000	-	.	gene_id "MSTRG.129519"; transcript_id "ENST00000474464"; exon_number "4"; gene_name "ZBBX"; ref_gene_id "ENSG00000169064";
chr3	StringTie	exon	167368461	167368574	1000	-	.	gene_id "MSTRG.129519"; transcript_id "ENST00000474464"; exon_number "5"; gene_name "ZBBX"; ref_gene_id "ENSG00000169064";
chr3	StringTie	exon	167372834	167372950	1000	-	.	gene_id "MSTRG.129519"; transcript_id "ENST00000474464"; exon_number "6"; gene_name "ZBBX"; ref_gene_id "ENSG00000169064";
chr3	StringTie	exon	167379638	167379792	1000	-	.	gene_id "MSTRG.129519"; transcript_id "ENST00000474464"; exon_number "7"; gene_name "ZBBX"; ref_gene_id "ENSG00000169064";
chr3	StringTie	exon	167380247	167380297	1000	-	.	gene_id "MSTRG.129519"; transcript_id "ENST00000474464"; exon_number "8"; gene_name "ZBBX"; ref_gene_id "ENSG00000169064";
chr3	StringTie	transcript	167366814	167380301	1000	-	.	gene_id "MSTRG.129519"; transcript_id "ENST00000485651"; gene_name "ZBBX"; ref_gene_id "ENSG00000169064";
chr3	StringTie	exon	167366814	167366924	1000	-	.	gene_id "MSTRG.129519"; transcript_id "ENST00000485651"; exon_number "1"; gene_name "ZBBX"; ref_gene_id "ENSG00000169064";
chr3	StringTie	exon	167368461	167368574	1000	-	.	gene_id "MSTRG.129519"; transcript_id "ENST00000485651"; exon_number "2"; gene_name "ZBBX"; ref_gene_id "ENSG00000169064";
chr3	StringTie	exon	167368688	167368804	1000	-	.	gene_id "MSTRG.129519"; transcript_id "ENST00000485651"; exon_number "3"; gene_name "ZBBX"; ref_gene_id "ENSG00000169064";
chr3	StringTie	exon	167372834	167372950	1000	-	.	gene_id "MSTRG.129519"; transcript_id "ENST00000485651"; exon_number "4"; gene_name "ZBBX"; ref_gene_id "ENSG00000169064";
chr3	StringTie	exon	167373706	167373787	1000	-	.	gene_id "MSTRG.129519"; transcript_id "ENST00000485651"; exon_number "5"; gene_name "ZBBX"; ref_gene_id "ENSG00000169064";
chr3	StringTie	exon	167379638	167379792	1000	-	.	gene_id "MSTRG.129519"; transcript_id "ENST00000485651"; exon_number "6"; gene_name "ZBBX"; ref_gene_id "ENSG00000169064";
chr3	StringTie	exon	167380247	167380301	1000	-	.	gene_id "MSTRG.129519"; transcript_id "ENST00000485651"; exon_number "7"; gene_name "ZBBX"; ref_gene_id "ENSG00000169064";
chr3	StringTie	transcript	167240632	167282459	1000	-	.	gene_id "MSTRG.129519"; transcript_id "ENST00000492642"; gene_name "ZBBX"; ref_gene_id "ENSG00000169064";
chr3	StringTie	exon	167240632	167240919	1000	-	.	gene_id "MSTRG.129519"; transcript_id "ENST00000492642"; exon_number "1"; gene_name "ZBBX"; ref_gene_id "ENSG00000169064";
chr3	StringTie	exon	167242505	167242643	1000	-	.	gene_id "MSTRG.129519"; transcript_id "ENST00000492642"; exon_number "2"; gene_name "ZBBX"; ref_gene_id "ENSG00000169064";
chr3	StringTie	exon	167248608	167248649	1000	-	.	gene_id "MSTRG.129519"; transcript_id "ENST00000492642"; exon_number "3"; gene_name "ZBBX"; ref_gene_id "ENSG00000169064";
chr3	StringTie	exon	167282238	167282459	1000	-	.	gene_id "MSTRG.129519"; transcript_id "ENST00000492642"; exon_number "4"; gene_name "ZBBX"; ref_gene_id "ENSG00000169064";
chr3	StringTie	transcript	167240632	167282442	1000	-	.	gene_id "MSTRG.129519"; transcript_id "ENST00000494898"; gene_name "ZBBX"; ref_gene_id "ENSG00000169064";
chr3	StringTie	exon	167240632	167240919	1000	-	.	gene_id "MSTRG.129519"; transcript_id "ENST00000494898"; exon_number "1"; gene_name "ZBBX"; ref_gene_id "ENSG00000169064";
chr3	StringTie	exon	167242505	167242643	1000	-	.	gene_id "MSTRG.129519"; transcript_id "ENST00000494898"; exon_number "2"; gene_name "ZBBX"; ref_gene_id "ENSG00000169064";
chr3	StringTie	exon	167252126	167252211	1000	-	.	gene_id "MSTRG.129519"; transcript_id "ENST00000494898"; exon_number "3"; gene_name "ZBBX"; ref_gene_id "ENSG00000169064";
chr3	StringTie	exon	167282238	167282442	1000	-	.	gene_id "MSTRG.129519"; transcript_id "ENST00000494898"; exon_number "4"; gene_name "ZBBX"; ref_gene_id "ENSG00000169064";
chr3	StringTie	transcript	167221247	167380395	1000	-	.	gene_id "MSTRG.129519"; transcript_id "MSTRG.129519.1";
chr3	StringTie	exon	167221247	167234959	1000	-	.	gene_id "MSTRG.129519"; transcript_id "MSTRG.129519.1"; exon_number "1";
chr3	StringTie	exon	167239877	167240919	1000	-	.	gene_id "MSTRG.129519"; transcript_id "MSTRG.129519.1"; exon_number "2";
chr3	StringTie	exon	167242505	167242643	1000	-	.	gene_id "MSTRG.129519"; transcript_id "MSTRG.129519.1"; exon_number "3";
chr3	StringTie	exon	167252126	167252211	1000	-	.	gene_id "MSTRG.129519"; transcript_id "MSTRG.129519.1"; exon_number "4";
chr3	StringTie	exon	167282238	167282495	1000	-	.	gene_id "MSTRG.129519"; transcript_id "MSTRG.129519.1"; exon_number "5";
chr3	StringTie	exon	167298305	167298458	1000	-	.	gene_id "MSTRG.129519"; transcript_id "MSTRG.129519.1"; exon_number "6";
chr3	StringTie	exon	167305643	167305950	1000	-	.	gene_id "MSTRG.129519"; transcript_id "MSTRG.129519.1"; exon_number "7";
chr3	StringTie	exon	167313974	167314116	1000	-	.	gene_id "MSTRG.129519"; transcript_id "MSTRG.129519.1"; exon_number "8";
chr3	StringTie	exon	167315750	167315829	1000	-	.	gene_id "MSTRG.129519"; transcript_id "MSTRG.129519.1"; exon_number "9";
chr3	StringTie	exon	167317005	167317105	1000	-	.	gene_id "MSTRG.129519"; transcript_id "MSTRG.129519.1"; exon_number "10";
chr3	StringTie	exon	167317488	167317597	1000	-	.	gene_id "MSTRG.129519"; transcript_id "MSTRG.129519.1"; exon_number "11";
chr3	StringTie	exon	167322117	167322237	1000	-	.	gene_id "MSTRG.129519"; transcript_id "MSTRG.129519.1"; exon_number "12";
chr3	StringTie	exon	167327942	167328116	1000	-	.	gene_id "MSTRG.129519"; transcript_id "MSTRG.129519.1"; exon_number "13";
chr3	StringTie	exon	167333827	167333985	1000	-	.	gene_id "MSTRG.129519"; transcript_id "MSTRG.129519.1"; exon_number "14";
chr3	StringTie	exon	167350420	167350515	1000	-	.	gene_id "MSTRG.129519"; transcript_id "MSTRG.129519.1"; exon_number "15";
chr3	StringTie	exon	167359870	167359979	1000	-	.	gene_id "MSTRG.129519"; transcript_id "MSTRG.129519.1"; exon_number "16";
chr3	StringTie	exon	167360675	167360723	1000	-	.	gene_id "MSTRG.129519"; transcript_id "MSTRG.129519.1"; exon_number "17";
chr3	StringTie	exon	167365886	167365976	1000	-	.	gene_id "MSTRG.129519"; transcript_id "MSTRG.129519.1"; exon_number "18";
chr3	StringTie	exon	167368461	167368574	1000	-	.	gene_id "MSTRG.129519"; transcript_id "MSTRG.129519.1"; exon_number "19";
chr3	StringTie	exon	167372834	167372950	1000	-	.	gene_id "MSTRG.129519"; transcript_id "MSTRG.129519.1"; exon_number "20";
chr3	StringTie	exon	167373706	167373787	1000	-	.	gene_id "MSTRG.129519"; transcript_id "MSTRG.129519.1"; exon_number "21";
chr3	StringTie	exon	167380247	167380395	1000	-	.	gene_id "MSTRG.129519"; transcript_id "MSTRG.129519.1"; exon_number "22";
chr3	StringTie	transcript	167234798	167380316	1000	-	.	gene_id "MSTRG.129519"; transcript_id "MSTRG.129519.10";
chr3	StringTie	exon	167234798	167234959	1000	-	.	gene_id "MSTRG.129519"; transcript_id "MSTRG.129519.10"; exon_number "1";
chr3	StringTie	exon	167239877	167240919	1000	-	.	gene_id "MSTRG.129519"; transcript_id "MSTRG.129519.10"; exon_number "2";
chr3	StringTie	exon	167242505	167242643	1000	-	.	gene_id "MSTRG.129519"; transcript_id "MSTRG.129519.10"; exon_number "3";
chr3	StringTie	exon	167248608	167248649	1000	-	.	gene_id "MSTRG.129519"; transcript_id "MSTRG.129519.10"; exon_number "4";
chr3	StringTie	exon	167252126	167252211	1000	-	.	gene_id "MSTRG.129519"; transcript_id "MSTRG.129519.10"; exon_number "5";
chr3	StringTie	exon	167282238	167282495	1000	-	.	gene_id "MSTRG.129519"; transcript_id "MSTRG.129519.10"; exon_number "6";
chr3	StringTie	exon	167288867	167288983	1000	-	.	gene_id "MSTRG.129519"; transcript_id "MSTRG.129519.10"; exon_number "7";
chr3	StringTie	exon	167298305	167298458	1000	-	.	gene_id "MSTRG.129519"; transcript_id "MSTRG.129519.10"; exon_number "8";
chr3	StringTie	exon	167305643	167305950	1000	-	.	gene_id "MSTRG.129519"; transcript_id "MSTRG.129519.10"; exon_number "9";
chr3	StringTie	exon	167313974	167317105	1000	-	.	gene_id "MSTRG.129519"; transcript_id "MSTRG.129519.10"; exon_number "10";
chr3	StringTie	exon	167317488	167317597	1000	-	.	gene_id "MSTRG.129519"; transcript_id "MSTRG.129519.10"; exon_number "11";
chr3	StringTie	exon	167322117	167322237	1000	-	.	gene_id "MSTRG.129519"; transcript_id "MSTRG.129519.10"; exon_number "12";
chr3	StringTie	exon	167327942	167328116	1000	-	.	gene_id "MSTRG.129519"; transcript_id "MSTRG.129519.10"; exon_number "13";
chr3	StringTie	exon	167333827	167333985	1000	-	.	gene_id "MSTRG.129519"; transcript_id "MSTRG.129519.10"; exon_number "14";
chr3	StringTie	exon	167350420	167350515	1000	-	.	gene_id "MSTRG.129519"; transcript_id "MSTRG.129519.10"; exon_number "15";
chr3	StringTie	exon	167359870	167359979	1000	-	.	gene_id "MSTRG.129519"; transcript_id "MSTRG.129519.10"; exon_number "16";
chr3	StringTie	exon	167360675	167360723	1000	-	.	gene_id "MSTRG.129519"; transcript_id "MSTRG.129519.10"; exon_number "17";
chr3	StringTie	exon	167365886	167365976	1000	-	.	gene_id "MSTRG.129519"; transcript_id "MSTRG.129519.10"; exon_number "18";
chr3	StringTie	exon	167368461	167368574	1000	-	.	gene_id "MSTRG.129519"; transcript_id "MSTRG.129519.10"; exon_number "19";
chr3	StringTie	exon	167372834	167372950	1000	-	.	gene_id "MSTRG.129519"; transcript_id "MSTRG.129519.10"; exon_number "20";
chr3	StringTie	exon	167379638	167379792	1000	-	.	gene_id "MSTRG.129519"; transcript_id "MSTRG.129519.10"; exon_number "21";
chr3	StringTie	exon	167380247	167380316	1000	-	.	gene_id "MSTRG.129519"; transcript_id "MSTRG.129519.10"; exon_number "22";
chr3	StringTie	transcript	167282216	167368787	1000	-	.	gene_id "MSTRG.129519"; transcript_id "MSTRG.129519.100";
chr3	StringTie	exon	167282216	167282495	1000	-	.	gene_id "MSTRG.129519"; transcript_id "MSTRG.129519.100"; exon_number "1";
chr3	StringTie	exon	167298305	167298458	1000	-	.	gene_id "MSTRG.129519"; transcript_id "MSTRG.129519.100"; exon_number "2";
chr3	StringTie	exon	167305643	167305947	1000	-	.	gene_id "MSTRG.129519"; transcript_id "MSTRG.129519.100"; exon_number "3";
chr3	StringTie	exon	167313974	167314116	1000	-	.	gene_id "MSTRG.129519"; transcript_id "MSTRG.129519.100"; exon_number "4";
chr3	StringTie	exon	167315750	167315829	1000	-	.	gene_id "MSTRG.129519"; transcript_id "MSTRG.129519.100"; exon_number "5";
chr3	StringTie	exon	167317005	167317105	1000	-	.	gene_id "MSTRG.129519"; transcript_id "MSTRG.129519.100"; exon_number "6";
chr3	StringTie	exon	167317488	167317597	1000	-	.	gene_id "MSTRG.129519"; transcript_id "MSTRG.129519.100"; exon_number "7";
chr3	StringTie	exon	167322117	167322237	1000	-	.	gene_id "MSTRG.129519"; transcript_id "MSTRG.129519.100"; exon_number "8";
chr3	StringTie	exon	167327942	167328116	1000	-	.	gene_id "MSTRG.129519"; transcript_id "MSTRG.129519.100"; exon_number "9";
chr3	StringTie	exon	167333827	167333985	1000	-	.	gene_id "MSTRG.129519"; transcript_id "MSTRG.129519.100"; exon_number "10";
chr3	StringTie	exon	167350420	167350515	1000	-	.	gene_id "MSTRG.129519"; transcript_id "MSTRG.129519.100"; exon_number "11";
chr3	StringTie	exon	167359870	167359979	1000	-	.	gene_id "MSTRG.129519"; transcript_id "MSTRG.129519.100"; exon_number "12";
chr3	StringTie	exon	167360675	167360723	1000	-	.	gene_id "MSTRG.129519"; transcript_id "MSTRG.129519.100"; exon_number "13";
chr3	StringTie	exon	167365886	167365976	1000	-	.	gene_id "MSTRG.129519"; transcript_id "MSTRG.129519.100"; exon_number "14";
chr3	StringTie	exon	167368461	167368574	1000	-	.	gene_id "MSTRG.129519"; transcript_id "MSTRG.129519.100"; exon_number "15";
chr3	StringTie	exon	167368688	167368787	1000	-	.	gene_id "MSTRG.129519"; transcript_id "MSTRG.129519.100"; exon_number "16";
chr3	StringTie	transcript	167282235	167380311	1000	-	.	gene_id "MSTRG.129519"; transcript_id "MSTRG.129519.101";
chr3	StringTie	exon	167282235	167282495	1000	-	.	gene_id "MSTRG.129519"; transcript_id "MSTRG.129519.101"; exon_number "1";
chr3	StringTie	exon	167298305	167298458	1000	-	.	gene_id "MSTRG.129519"; transcript_id "MSTRG.129519.101"; exon_number "2";
chr3	StringTie	exon	167305643	167305947	1000	-	.	gene_id "MSTRG.129519"; transcript_id "MSTRG.129519.101"; exon_number "3";
chr3	StringTie	exon	167313974	167315829	1000	-	.	gene_id "MSTRG.129519"; transcript_id "MSTRG.129519.101"; exon_number "4";
chr3	StringTie	exon	167317005	167317105	1000	-	.	gene_id "MSTRG.129519"; transcript_id "MSTRG.129519.101"; exon_number "5";
chr3	StringTie	exon	167317488	167317597	1000	-	.	gene_id "MSTRG.129519"; transcript_id "MSTRG.129519.101"; exon_number "6";
chr3	StringTie	exon	167322117	167322237	1000	-	.	gene_id "MSTRG.129519"; transcript_id "MSTRG.129519.101"; exon_number "7";
chr3	StringTie	exon	167327942	167328112	1000	-	.	gene_id "MSTRG.129519"; transcript_id "MSTRG.129519.101"; exon_number "8";
chr3	StringTie	exon	167333827	167333985	1000	-	.	gene_id "MSTRG.129519"; transcript_id "MSTRG.129519.101"; exon_number "9";
chr3	StringTie	exon	167350420	167350515	1000	-	.	gene_id "MSTRG.129519"; transcript_id "MSTRG.129519.101"; exon_number "10";
chr3	StringTie	exon	167359870	167359979	1000	-	.	gene_id "MSTRG.129519"; transcript_id "MSTRG.129519.101"; exon_number "11";
chr3	StringTie	exon	167360675	167360723	1000	-	.	gene_id "MSTRG.129519"; transcript_id "MSTRG.129519.101"; exon_number "12";
chr3	StringTie	exon	167365886	167365976	1000	-	.	gene_id "MSTRG.129519"; transcript_id "MSTRG.129519.101"; exon_number "13";
chr3	StringTie	exon	167368461	167368574	1000	-	.	gene_id "MSTRG.129519"; transcript_id "MSTRG.129519.101"; exon_number "14";
chr3	StringTie	exon	167372834	167372950	1000	-	.	gene_id "MSTRG.129519"; transcript_id "MSTRG.129519.101"; exon_number "15";
chr3	StringTie	exon	167373706	167373787	1000	-	.	gene_id "MSTRG.129519"; transcript_id "MSTRG.129519.101"; exon_number "16";
chr3	StringTie	exon	167380247	167380311	1000	-	.	gene_id "MSTRG.129519"; transcript_id "MSTRG.129519.101"; exon_number "17";
chr3	StringTie	transcript	167282235	167380311	1000	-	.	gene_id "MSTRG.129519"; transcript_id "MSTRG.129519.102";
chr3	StringTie	exon	167282235	167282495	1000	-	.	gene_id "MSTRG.129519"; transcript_id "MSTRG.129519.102"; exon_number "1";
chr3	StringTie	exon	167288867	167288983	1000	-	.	gene_id "MSTRG.129519"; transcript_id "MSTRG.129519.102"; exon_number "2";
chr3	StringTie	exon	167298305	167298458	1000	-	.	gene_id "MSTRG.129519"; transcript_id "MSTRG.129519.102"; exon_number "3";
chr3	StringTie	exon	167305643	167305947	1000	-	.	gene_id "MSTRG.129519"; transcript_id "MSTRG.129519.102"; exon_number "4";
chr3	StringTie	exon	167313974	167314116	1000	-	.	gene_id "MSTRG.129519"; transcript_id "MSTRG.129519.102"; exon_number "5";
chr3	StringTie	exon	167317005	167317105	1000	-	.	gene_id "MSTRG.129519"; transcript_id "MSTRG.129519.102"; exon_number "6";
chr3	StringTie	exon	167317488	167317597	1000	-	.	gene_id "MSTRG.129519"; transcript_id "MSTRG.129519.102"; exon_number "7";
chr3	StringTie	exon	167322117	167322237	1000	-	.	gene_id "MSTRG.129519"; transcript_id "MSTRG.129519.102"; exon_number "8";
chr3	StringTie	exon	167327942	167328116	1000	-	.	gene_id "MSTRG.129519"; transcript_id "MSTRG.129519.102"; exon_number "9";
chr3	StringTie	exon	167333827	167333985	1000	-	.	gene_id "MSTRG.129519"; transcript_id "MSTRG.129519.102"; exon_number "10";
chr3	StringTie	exon	167350420	167350515	1000	-	.	gene_id "MSTRG.129519"; transcript_id "MSTRG.129519.102"; exon_number "11";
chr3	StringTie	exon	167359870	167359979	1000	-	.	gene_id "MSTRG.129519"; transcript_id "MSTRG.129519.102"; exon_number "12";
chr3	StringTie	exon	167360675	167360723	1000	-	.	gene_id "MSTRG.129519"; transcript_id "MSTRG.129519.102"; exon_number "13";
chr3	StringTie	exon	167365886	167365976	1000	-	.	gene_id "MSTRG.129519"; transcript_id "MSTRG.129519.102"; exon_number "14";
chr3	StringTie	exon	167366780	167366924	1000	-	.	gene_id "MSTRG.129519"; transcript_id "MSTRG.129519.102"; exon_number "15";
chr3	StringTie	exon	167368461	167368574	1000	-	.	gene_id "MSTRG.129519"; transcript_id "MSTRG.129519.102"; exon_number "16";
chr3	StringTie	exon	167372834	167372950	1000	-	.	gene_id "MSTRG.129519"; transcript_id "MSTRG.129519.102"; exon_number "17";
chr3	StringTie	exon	167373706	167373787	1000	-	.	gene_id "MSTRG.129519"; transcript_id "MSTRG.129519.102"; exon_number "18";
chr3	StringTie	exon	167380247	167380311	1000	-	.	gene_id "MSTRG.129519"; transcript_id "MSTRG.129519.102"; exon_number "19";
chr3	StringTie	transcript	167282235	167380301	1000	-	.	gene_id "MSTRG.129519"; transcript_id "MSTRG.129519.103";
chr3	StringTie	exon	167282235	167282495	1000	-	.	gene_id "MSTRG.129519"; transcript_id "MSTRG.129519.103"; exon_number "1";
chr3	StringTie	exon	167288867	167288983	1000	-	.	gene_id "MSTRG.129519"; transcript_id "MSTRG.129519.103"; exon_number "2";
chr3	StringTie	exon	167298305	167298458	1000	-	.	gene_id "MSTRG.129519"; transcript_id "MSTRG.129519.103"; exon_number "3";
chr3	StringTie	exon	167305643	167305947	1000	-	.	gene_id "MSTRG.129519"; transcript_id "MSTRG.129519.103"; exon_number "4";
chr3	StringTie	exon	167313974	167315829	1000	-	.	gene_id "MSTRG.129519"; transcript_id "MSTRG.129519.103"; exon_number "5";
chr3	StringTie	exon	167317005	167317105	1000	-	.	gene_id "MSTRG.129519"; transcript_id "MSTRG.129519.103"; exon_number "6";
chr3	StringTie	exon	167317488	167317597	1000	-	.	gene_id "MSTRG.129519"; transcript_id "MSTRG.129519.103"; exon_number "7";
chr3	StringTie	exon	167322117	167322237	1000	-	.	gene_id "MSTRG.129519"; transcript_id "MSTRG.129519.103"; exon_number "8";
chr3	StringTie	exon	167327942	167328112	1000	-	.	gene_id "MSTRG.129519"; transcript_id "MSTRG.129519.103"; exon_number "9";
chr3	StringTie	exon	167333827	167333985	1000	-	.	gene_id "MSTRG.129519"; transcript_id "MSTRG.129519.103"; exon_number "10";
chr3	StringTie	exon	167350420	167350515	1000	-	.	gene_id "MSTRG.129519"; transcript_id "MSTRG.129519.103"; exon_number "11";
chr3	StringTie	exon	167359870	167359979	1000	-	.	gene_id "MSTRG.129519"; transcript_id "MSTRG.129519.103"; exon_number "12";
chr3	StringTie	exon	167360675	167360723	1000	-	.	gene_id "MSTRG.129519"; transcript_id "MSTRG.129519.103"; exon_number "13";
chr3	StringTie	exon	167365886	167365976	1000	-	.	gene_id "MSTRG.129519"; transcript_id "MSTRG.129519.103"; exon_number "14";
chr3	StringTie	exon	167366780	167366924	1000	-	.	gene_id "MSTRG.129519"; transcript_id "MSTRG.129519.103"; exon_number "15";
chr3	StringTie	exon	167368461	167368574	1000	-	.	gene_id "MSTRG.129519"; transcript_id "MSTRG.129519.103"; exon_number "16";
chr3	StringTie	exon	167368688	167368804	1000	-	.	gene_id "MSTRG.129519"; transcript_id "MSTRG.129519.103"; exon_number "17";
chr3	StringTie	exon	167372834	167372950	1000	-	.	gene_id "MSTRG.129519"; transcript_id "MSTRG.129519.103"; exon_number "18";
chr3	StringTie	exon	167373706	167373787	1000	-	.	gene_id "MSTRG.129519"; transcript_id "MSTRG.129519.103"; exon_number "19";
chr3	StringTie	exon	167379638	167379792	1000	-	.	gene_id "MSTRG.129519"; transcript_id "MSTRG.129519.103"; exon_number "20";
chr3	StringTie	exon	167380247	167380301	1000	-	.	gene_id "MSTRG.129519"; transcript_id "MSTRG.129519.103"; exon_number "21";
chr3	StringTie	transcript	167282236	167368865	1000	-	.	gene_id "MSTRG.129519"; transcript_id "MSTRG.129519.104";
chr3	StringTie	exon	167282236	167282495	1000	-	.	gene_id "MSTRG.129519"; transcript_id "MSTRG.129519.104"; exon_number "1";
chr3	StringTie	exon	167288867	167288983	1000	-	.	gene_id "MSTRG.129519"; transcript_id "MSTRG.129519.104"; exon_number "2";
chr3	StringTie	exon	167298305	167298458	1000	-	.	gene_id "MSTRG.129519"; transcript_id "MSTRG.129519.104"; exon_number "3";
chr3	StringTie	exon	167305643	167305950	1000	-	.	gene_id "MSTRG.129519"; transcript_id "MSTRG.129519.104"; exon_number "4";
chr3	StringTie	exon	167313974	167317105	1000	-	.	gene_id "MSTRG.129519"; transcript_id "MSTRG.129519.104"; exon_number "5";
chr3	StringTie	exon	167317488	167317597	1000	-	.	gene_id "MSTRG.129519"; transcript_id "MSTRG.129519.104"; exon_number "6";
chr3	StringTie	exon	167322117	167322237	1000	-	.	gene_id "MSTRG.129519"; transcript_id "MSTRG.129519.104"; exon_number "7";
chr3	StringTie	exon	167327942	167328116	1000	-	.	gene_id "MSTRG.129519"; transcript_id "MSTRG.129519.104"; exon_number "8";
chr3	StringTie	exon	167333827	167333985	1000	-	.	gene_id "MSTRG.129519"; transcript_id "MSTRG.129519.104"; exon_number "9";
chr3	StringTie	exon	167350420	167350515	1000	-	.	gene_id "MSTRG.129519"; transcript_id "MSTRG.129519.104"; exon_number "10";
chr3	StringTie	exon	167359870	167359979	1000	-	.	gene_id "MSTRG.129519"; transcript_id "MSTRG.129519.104"; exon_number "11";
chr3	StringTie	exon	167360675	167360723	1000	-	.	gene_id "MSTRG.129519"; transcript_id "MSTRG.129519.104"; exon_number "12";
chr3	StringTie	exon	167365886	167365976	1000	-	.	gene_id "MSTRG.129519"; transcript_id "MSTRG.129519.104"; exon_number "13";
chr3	StringTie	exon	167368461	167368574	1000	-	.	gene_id "MSTRG.129519"; transcript_id "MSTRG.129519.104"; exon_number "14";
chr3	StringTie	exon	167368688	167368865	1000	-	.	gene_id "MSTRG.129519"; transcript_id "MSTRG.129519.104"; exon_number "15";
chr3	StringTie	transcript	167282237	167380341	1000	-	.	gene_id "MSTRG.129519"; transcript_id "MSTRG.129519.105";
chr3	StringTie	exon	167282237	167282495	1000	-	.	gene_id "MSTRG.129519"; transcript_id "MSTRG.129519.105"; exon_number "1";
chr3	StringTie	exon	167298305	167298458	1000	-	.	gene_id "MSTRG.129519"; transcript_id "MSTRG.129519.105"; exon_number "2";
chr3	StringTie	exon	167313974	167314094	1000	-	.	gene_id "MSTRG.129519"; transcript_id "MSTRG.129519.105"; exon_number "3";
chr3	StringTie	exon	167317005	167317105	1000	-	.	gene_id "MSTRG.129519"; transcript_id "MSTRG.129519.105"; exon_number "4";
chr3	StringTie	exon	167317488	167317597	1000	-	.	gene_id "MSTRG.129519"; transcript_id "MSTRG.129519.105"; exon_number "5";
chr3	StringTie	exon	167322117	167322237	1000	-	.	gene_id "MSTRG.129519"; transcript_id "MSTRG.129519.105"; exon_number "6";
chr3	StringTie	exon	167327942	167328116	1000	-	.	gene_id "MSTRG.129519"; transcript_id "MSTRG.129519.105"; exon_number "7";
chr3	StringTie	exon	167350420	167350515	1000	-	.	gene_id "MSTRG.129519"; transcript_id "MSTRG.129519.105"; exon_number "8";
chr3	StringTie	exon	167359870	167359979	1000	-	.	gene_id "MSTRG.129519"; transcript_id "MSTRG.129519.105"; exon_number "9";
chr3	StringTie	exon	167360675	167360723	1000	-	.	gene_id "MSTRG.129519"; transcript_id "MSTRG.129519.105"; exon_number "10";
chr3	StringTie	exon	167365886	167365976	1000	-	.	gene_id "MSTRG.129519"; transcript_id "MSTRG.129519.105"; exon_number "11";
chr3	StringTie	exon	167368461	167368574	1000	-	.	gene_id "MSTRG.129519"; transcript_id "MSTRG.129519.105"; exon_number "12";
chr3	StringTie	exon	167372834	167372950	1000	-	.	gene_id "MSTRG.129519"; transcript_id "MSTRG.129519.105"; exon_number "13";
chr3	StringTie	exon	167373706	167373787	1000	-	.	gene_id "MSTRG.129519"; transcript_id "MSTRG.129519.105"; exon_number "14";
chr3	StringTie	exon	167379638	167379792	1000	-	.	gene_id "MSTRG.129519"; transcript_id "MSTRG.129519.105"; exon_number "15";
chr3	StringTie	exon	167380247	167380341	1000	-	.	gene_id "MSTRG.129519"; transcript_id "MSTRG.129519.105"; exon_number "16";
chr3	StringTie	transcript	167282237	167380311	1000	-	.	gene_id "MSTRG.129519"; transcript_id "MSTRG.129519.106";
chr3	StringTie	exon	167282237	167288983	1000	-	.	gene_id "MSTRG.129519"; transcript_id "MSTRG.129519.106"; exon_number "1";
chr3	StringTie	exon	167298305	167298458	1000	-	.	gene_id "MSTRG.129519"; transcript_id "MSTRG.129519.106"; exon_number "2";
chr3	StringTie	exon	167313974	167315829	1000	-	.	gene_id "MSTRG.129519"; transcript_id "MSTRG.129519.106"; exon_number "3";
chr3	StringTie	exon	167317005	167317105	1000	-	.	gene_id "MSTRG.129519"; transcript_id "MSTRG.129519.106"; exon_number "4";
chr3	StringTie	exon	167317488	167317597	1000	-	.	gene_id "MSTRG.129519"; transcript_id "MSTRG.129519.106"; exon_number "5";
chr3	StringTie	exon	167322117	167322237	1000	-	.	gene_id "MSTRG.129519"; transcript_id "MSTRG.129519.106"; exon_number "6";
chr3	StringTie	exon	167327942	167328116	1000	-	.	gene_id "MSTRG.129519"; transcript_id "MSTRG.129519.106"; exon_number "7";
chr3	StringTie	exon	167333827	167333985	1000	-	.	gene_id "MSTRG.129519"; transcript_id "MSTRG.129519.106"; exon_number "8";
chr3	StringTie	exon	167350420	167350515	1000	-	.	gene_id "MSTRG.129519"; transcript_id "MSTRG.129519.106"; exon_number "9";
chr3	StringTie	exon	167359870	167359979	1000	-	.	gene_id "MSTRG.129519"; transcript_id "MSTRG.129519.106"; exon_number "10";
chr3	StringTie	exon	167360675	167360723	1000	-	.	gene_id "MSTRG.129519"; transcript_id "MSTRG.129519.106"; exon_number "11";
chr3	StringTie	exon	167365886	167365976	1000	-	.	gene_id "MSTRG.129519"; transcript_id "MSTRG.129519.106"; exon_number "12";
chr3	StringTie	exon	167368461	167368574	1000	-	.	gene_id "MSTRG.129519"; transcript_id "MSTRG.129519.106"; exon_number "13";
chr3	StringTie	exon	167372834	167372950	1000	-	.	gene_id "MSTRG.129519"; transcript_id "MSTRG.129519.106"; exon_number "14";
chr3	StringTie	exon	167379638	167379792	1000	-	.	gene_id "MSTRG.129519"; transcript_id "MSTRG.129519.106"; exon_number "15";
chr3	StringTie	exon	167380247	167380311	1000	-	.	gene_id "MSTRG.129519"; transcript_id "MSTRG.129519.106"; exon_number "16";
chr3	StringTie	transcript	167282237	167380301	1000	-	.	gene_id "MSTRG.129519"; transcript_id "MSTRG.129519.107";
chr3	StringTie	exon	167282237	167288983	1000	-	.	gene_id "MSTRG.129519"; transcript_id "MSTRG.129519.107"; exon_number "1";
chr3	StringTie	exon	167298305	167298458	1000	-	.	gene_id "MSTRG.129519"; transcript_id "MSTRG.129519.107"; exon_number "2";
chr3	StringTie	exon	167305643	167305950	1000	-	.	gene_id "MSTRG.129519"; transcript_id "MSTRG.129519.107"; exon_number "3";
chr3	StringTie	exon	167313974	167317105	1000	-	.	gene_id "MSTRG.129519"; transcript_id "MSTRG.129519.107"; exon_number "4";
chr3	StringTie	exon	167317488	167317597	1000	-	.	gene_id "MSTRG.129519"; transcript_id "MSTRG.129519.107"; exon_number "5";
chr3	StringTie	exon	167322117	167322237	1000	-	.	gene_id "MSTRG.129519"; transcript_id "MSTRG.129519.107"; exon_number "6";
chr3	StringTie	exon	167327942	167328116	1000	-	.	gene_id "MSTRG.129519"; transcript_id "MSTRG.129519.107"; exon_number "7";
chr3	StringTie	exon	167333827	167333985	1000	-	.	gene_id "MSTRG.129519"; transcript_id "MSTRG.129519.107"; exon_number "8";
chr3	StringTie	exon	167350420	167350515	1000	-	.	gene_id "MSTRG.129519"; transcript_id "MSTRG.129519.107"; exon_number "9";
chr3	StringTie	exon	167359870	167359979	1000	-	.	gene_id "MSTRG.129519"; transcript_id "MSTRG.129519.107"; exon_number "10";
chr3	StringTie	exon	167360675	167360723	1000	-	.	gene_id "MSTRG.129519"; transcript_id "MSTRG.129519.107"; exon_number "11";
chr3	StringTie	exon	167365886	167365976	1000	-	.	gene_id "MSTRG.129519"; transcript_id "MSTRG.129519.107"; exon_number "12";
chr3	StringTie	exon	167366780	167366924	1000	-	.	gene_id "MSTRG.129519"; transcript_id "MSTRG.129519.107"; exon_number "13";
chr3	StringTie	exon	167368461	167368574	1000	-	.	gene_id "MSTRG.129519"; transcript_id "MSTRG.129519.107"; exon_number "14";
chr3	StringTie	exon	167368688	167368804	1000	-	.	gene_id "MSTRG.129519"; transcript_id "MSTRG.129519.107"; exon_number "15";
chr3	StringTie	exon	167372834	167372950	1000	-	.	gene_id "MSTRG.129519"; transcript_id "MSTRG.129519.107"; exon_number "16";
chr3	StringTie	exon	167373706	167373787	1000	-	.	gene_id "MSTRG.129519"; transcript_id "MSTRG.129519.107"; exon_number "17";
chr3	StringTie	exon	167379638	167379792	1000	-	.	gene_id "MSTRG.129519"; transcript_id "MSTRG.129519.107"; exon_number "18";
chr3	StringTie	exon	167380247	167380301	1000	-	.	gene_id "MSTRG.129519"; transcript_id "MSTRG.129519.107"; exon_number "19";
chr3	StringTie	transcript	167282237	167393226	1000	-	.	gene_id "MSTRG.129519"; transcript_id "MSTRG.129519.108";
chr3	StringTie	exon	167282237	167282495	1000	-	.	gene_id "MSTRG.129519"; transcript_id "MSTRG.129519.108"; exon_number "1";
chr3	StringTie	exon	167298305	167298458	1000	-	.	gene_id "MSTRG.129519"; transcript_id "MSTRG.129519.108"; exon_number "2";
chr3	StringTie	exon	167305643	167305950	1000	-	.	gene_id "MSTRG.129519"; transcript_id "MSTRG.129519.108"; exon_number "3";
chr3	StringTie	exon	167313974	167315829	1000	-	.	gene_id "MSTRG.129519"; transcript_id "MSTRG.129519.108"; exon_number "4";
chr3	StringTie	exon	167317005	167317105	1000	-	.	gene_id "MSTRG.129519"; transcript_id "MSTRG.129519.108"; exon_number "5";
chr3	StringTie	exon	167317488	167317597	1000	-	.	gene_id "MSTRG.129519"; transcript_id "MSTRG.129519.108"; exon_number "6";
chr3	StringTie	exon	167322117	167322237	1000	-	.	gene_id "MSTRG.129519"; transcript_id "MSTRG.129519.108"; exon_number "7";
chr3	StringTie	exon	167327942	167328116	1000	-	.	gene_id "MSTRG.129519"; transcript_id "MSTRG.129519.108"; exon_number "8";
chr3	StringTie	exon	167333827	167333985	1000	-	.	gene_id "MSTRG.129519"; transcript_id "MSTRG.129519.108"; exon_number "9";
chr3	StringTie	exon	167350420	167350515	1000	-	.	gene_id "MSTRG.129519"; transcript_id "MSTRG.129519.108"; exon_number "10";
chr3	StringTie	exon	167359870	167359979	1000	-	.	gene_id "MSTRG.129519"; transcript_id "MSTRG.129519.108"; exon_number "11";
chr3	StringTie	exon	167360675	167360723	1000	-	.	gene_id "MSTRG.129519"; transcript_id "MSTRG.129519.108"; exon_number "12";
chr3	StringTie	exon	167365886	167365976	1000	-	.	gene_id "MSTRG.129519"; transcript_id "MSTRG.129519.108"; exon_number "13";
chr3	StringTie	exon	167368461	167368574	1000	-	.	gene_id "MSTRG.129519"; transcript_id "MSTRG.129519.108"; exon_number "14";
chr3	StringTie	exon	167372834	167372950	1000	-	.	gene_id "MSTRG.129519"; transcript_id "MSTRG.129519.108"; exon_number "15";
chr3	StringTie	exon	167373706	167373791	1000	-	.	gene_id "MSTRG.129519"; transcript_id "MSTRG.129519.108"; exon_number "16";
chr3	StringTie	exon	167379638	167379792	1000	-	.	gene_id "MSTRG.129519"; transcript_id "MSTRG.129519.108"; exon_number "17";
chr3	StringTie	exon	167380247	167380405	1000	-	.	gene_id "MSTRG.129519"; transcript_id "MSTRG.129519.108"; exon_number "18";
chr3	StringTie	exon	167393202	167393226	1000	-	.	gene_id "MSTRG.129519"; transcript_id "MSTRG.129519.108"; exon_number "19";
chr3	StringTie	transcript	167282238	167302859	1000	-	.	gene_id "MSTRG.129519"; transcript_id "MSTRG.129519.109";
chr3	StringTie	exon	167282238	167282495	1000	-	.	gene_id "MSTRG.129519"; transcript_id "MSTRG.129519.109"; exon_number "1";
chr3	StringTie	exon	167288867	167288983	1000	-	.	gene_id "MSTRG.129519"; transcript_id "MSTRG.129519.109"; exon_number "2";
chr3	StringTie	exon	167298305	167298458	1000	-	.	gene_id "MSTRG.129519"; transcript_id "MSTRG.129519.109"; exon_number "3";
chr3	StringTie	exon	167302833	167302859	1000	-	.	gene_id "MSTRG.129519"; transcript_id "MSTRG.129519.109"; exon_number "4";
chr3	StringTie	transcript	167234833	167380311	1000	-	.	gene_id "MSTRG.129519"; transcript_id "MSTRG.129519.11";
chr3	StringTie	exon	167234833	167234959	1000	-	.	gene_id "MSTRG.129519"; transcript_id "MSTRG.129519.11"; exon_number "1";
chr3	StringTie	exon	167239877	167240919	1000	-	.	gene_id "MSTRG.129519"; transcript_id "MSTRG.129519.11"; exon_number "2";
chr3	StringTie	exon	167242505	167242643	1000	-	.	gene_id "MSTRG.129519"; transcript_id "MSTRG.129519.11"; exon_number "3";
chr3	StringTie	exon	167252126	167252211	1000	-	.	gene_id "MSTRG.129519"; transcript_id "MSTRG.129519.11"; exon_number "4";
chr3	StringTie	exon	167282238	167282495	1000	-	.	gene_id "MSTRG.129519"; transcript_id "MSTRG.129519.11"; exon_number "5";
chr3	StringTie	exon	167288867	167288983	1000	-	.	gene_id "MSTRG.129519"; transcript_id "MSTRG.129519.11"; exon_number "6";
chr3	StringTie	exon	167298305	167298458	1000	-	.	gene_id "MSTRG.129519"; transcript_id "MSTRG.129519.11"; exon_number "7";
chr3	StringTie	exon	167305643	167305947	1000	-	.	gene_id "MSTRG.129519"; transcript_id "MSTRG.129519.11"; exon_number "8";
chr3	StringTie	exon	167313974	167314116	1000	-	.	gene_id "MSTRG.129519"; transcript_id "MSTRG.129519.11"; exon_number "9";
chr3	StringTie	exon	167315750	167315829	1000	-	.	gene_id "MSTRG.129519"; transcript_id "MSTRG.129519.11"; exon_number "10";
chr3	StringTie	exon	167317005	167317105	1000	-	.	gene_id "MSTRG.129519"; transcript_id "MSTRG.129519.11"; exon_number "11";
chr3	StringTie	exon	167317488	167317597	1000	-	.	gene_id "MSTRG.129519"; transcript_id "MSTRG.129519.11"; exon_number "12";
chr3	StringTie	exon	167322117	167322237	1000	-	.	gene_id "MSTRG.129519"; transcript_id "MSTRG.129519.11"; exon_number "13";
chr3	StringTie	exon	167327942	167328112	1000	-	.	gene_id "MSTRG.129519"; transcript_id "MSTRG.129519.11"; exon_number "14";
chr3	StringTie	exon	167333827	167333985	1000	-	.	gene_id "MSTRG.129519"; transcript_id "MSTRG.129519.11"; exon_number "15";
chr3	StringTie	exon	167350420	167350515	1000	-	.	gene_id "MSTRG.129519"; transcript_id "MSTRG.129519.11"; exon_number "16";
chr3	StringTie	exon	167359870	167359979	1000	-	.	gene_id "MSTRG.129519"; transcript_id "MSTRG.129519.11"; exon_number "17";
chr3	StringTie	exon	167360675	167360723	1000	-	.	gene_id "MSTRG.129519"; transcript_id "MSTRG.129519.11"; exon_number "18";
chr3	StringTie	exon	167365886	167365976	1000	-	.	gene_id "MSTRG.129519"; transcript_id "MSTRG.129519.11"; exon_number "19";
chr3	StringTie	exon	167368461	167368574	1000	-	.	gene_id "MSTRG.129519"; transcript_id "MSTRG.129519.11"; exon_number "20";
chr3	StringTie	exon	167372834	167372950	1000	-	.	gene_id "MSTRG.129519"; transcript_id "MSTRG.129519.11"; exon_number "21";
chr3	StringTie	exon	167373706	167373787	1000	-	.	gene_id "MSTRG.129519"; transcript_id "MSTRG.129519.11"; exon_number "22";
chr3	StringTie	exon	167380247	167380311	1000	-	.	gene_id "MSTRG.129519"; transcript_id "MSTRG.129519.11"; exon_number "23";
chr3	StringTie	transcript	167282238	167380316	1000	-	.	gene_id "MSTRG.129519"; transcript_id "MSTRG.129519.110";
chr3	StringTie	exon	167282238	167282495	1000	-	.	gene_id "MSTRG.129519"; transcript_id "MSTRG.129519.110"; exon_number "1";
chr3	StringTie	exon	167288867	167288983	1000	-	.	gene_id "MSTRG.129519"; transcript_id "MSTRG.129519.110"; exon_number "2";
chr3	StringTie	exon	167298305	167298458	1000	-	.	gene_id "MSTRG.129519"; transcript_id "MSTRG.129519.110"; exon_number "3";
chr3	StringTie	exon	167305643	167305950	1000	-	.	gene_id "MSTRG.129519"; transcript_id "MSTRG.129519.110"; exon_number "4";
chr3	StringTie	exon	167313974	167314116	1000	-	.	gene_id "MSTRG.129519"; transcript_id "MSTRG.129519.110"; exon_number "5";
chr3	StringTie	exon	167317005	167317105	1000	-	.	gene_id "MSTRG.129519"; transcript_id "MSTRG.129519.110"; exon_number "6";
chr3	StringTie	exon	167317488	167317597	1000	-	.	gene_id "MSTRG.129519"; transcript_id "MSTRG.129519.110"; exon_number "7";
chr3	StringTie	exon	167322117	167322237	1000	-	.	gene_id "MSTRG.129519"; transcript_id "MSTRG.129519.110"; exon_number "8";
chr3	StringTie	exon	167327942	167328112	1000	-	.	gene_id "MSTRG.129519"; transcript_id "MSTRG.129519.110"; exon_number "9";
chr3	StringTie	exon	167333827	167333985	1000	-	.	gene_id "MSTRG.129519"; transcript_id "MSTRG.129519.110"; exon_number "10";
chr3	StringTie	exon	167350420	167350515	1000	-	.	gene_id "MSTRG.129519"; transcript_id "MSTRG.129519.110"; exon_number "11";
chr3	StringTie	exon	167359870	167359979	1000	-	.	gene_id "MSTRG.129519"; transcript_id "MSTRG.129519.110"; exon_number "12";
chr3	StringTie	exon	167360675	167360723	1000	-	.	gene_id "MSTRG.129519"; transcript_id "MSTRG.129519.110"; exon_number "13";
chr3	StringTie	exon	167365886	167365976	1000	-	.	gene_id "MSTRG.129519"; transcript_id "MSTRG.129519.110"; exon_number "14";
chr3	StringTie	exon	167368461	167368574	1000	-	.	gene_id "MSTRG.129519"; transcript_id "MSTRG.129519.110"; exon_number "15";
chr3	StringTie	exon	167372834	167372950	1000	-	.	gene_id "MSTRG.129519"; transcript_id "MSTRG.129519.110"; exon_number "16";
chr3	StringTie	exon	167380247	167380316	1000	-	.	gene_id "MSTRG.129519"; transcript_id "MSTRG.129519.110"; exon_number "17";
chr3	StringTie	transcript	167282240	167380312	1000	-	.	gene_id "MSTRG.129519"; transcript_id "MSTRG.129519.111";
chr3	StringTie	exon	167282240	167282438	1000	-	.	gene_id "MSTRG.129519"; transcript_id "MSTRG.129519.111"; exon_number "1";
chr3	StringTie	exon	167288867	167288983	1000	-	.	gene_id "MSTRG.129519"; transcript_id "MSTRG.129519.111"; exon_number "2";
chr3	StringTie	exon	167298305	167298458	1000	-	.	gene_id "MSTRG.129519"; transcript_id "MSTRG.129519.111"; exon_number "3";
chr3	StringTie	exon	167305643	167305947	1000	-	.	gene_id "MSTRG.129519"; transcript_id "MSTRG.129519.111"; exon_number "4";
chr3	StringTie	exon	167313974	167314116	1000	-	.	gene_id "MSTRG.129519"; transcript_id "MSTRG.129519.111"; exon_number "5";
chr3	StringTie	exon	167315750	167315829	1000	-	.	gene_id "MSTRG.129519"; transcript_id "MSTRG.129519.111"; exon_number "6";
chr3	StringTie	exon	167317005	167317105	1000	-	.	gene_id "MSTRG.129519"; transcript_id "MSTRG.129519.111"; exon_number "7";
chr3	StringTie	exon	167317488	167317597	1000	-	.	gene_id "MSTRG.129519"; transcript_id "MSTRG.129519.111"; exon_number "8";
chr3	StringTie	exon	167322117	167322237	1000	-	.	gene_id "MSTRG.129519"; transcript_id "MSTRG.129519.111"; exon_number "9";
chr3	StringTie	exon	167327942	167328116	1000	-	.	gene_id "MSTRG.129519"; transcript_id "MSTRG.129519.111"; exon_number "10";
chr3	StringTie	exon	167333827	167333985	1000	-	.	gene_id "MSTRG.129519"; transcript_id "MSTRG.129519.111"; exon_number "11";
chr3	StringTie	exon	167350420	167350515	1000	-	.	gene_id "MSTRG.129519"; transcript_id "MSTRG.129519.111"; exon_number "12";
chr3	StringTie	exon	167359870	167359979	1000	-	.	gene_id "MSTRG.129519"; transcript_id "MSTRG.129519.111"; exon_number "13";
chr3	StringTie	exon	167360675	167360723	1000	-	.	gene_id "MSTRG.129519"; transcript_id "MSTRG.129519.111"; exon_number "14";
chr3	StringTie	exon	167368461	167368574	1000	-	.	gene_id "MSTRG.129519"; transcript_id "MSTRG.129519.111"; exon_number "15";
chr3	StringTie	exon	167372834	167372950	1000	-	.	gene_id "MSTRG.129519"; transcript_id "MSTRG.129519.111"; exon_number "16";
chr3	StringTie	exon	167373706	167373787	1000	-	.	gene_id "MSTRG.129519"; transcript_id "MSTRG.129519.111"; exon_number "17";
chr3	StringTie	exon	167379638	167379792	1000	-	.	gene_id "MSTRG.129519"; transcript_id "MSTRG.129519.111"; exon_number "18";
chr3	StringTie	exon	167380247	167380312	1000	-	.	gene_id "MSTRG.129519"; transcript_id "MSTRG.129519.111"; exon_number "19";
chr3	StringTie	transcript	167282251	167288913	1000	-	.	gene_id "MSTRG.129519"; transcript_id "MSTRG.129519.112";
chr3	StringTie	exon	167282251	167282495	1000	-	.	gene_id "MSTRG.129519"; transcript_id "MSTRG.129519.112"; exon_number "1";
chr3	StringTie	exon	167283135	167283215	1000	-	.	gene_id "MSTRG.129519"; transcript_id "MSTRG.129519.112"; exon_number "2";
chr3	StringTie	exon	167288867	167288913	1000	-	.	gene_id "MSTRG.129519"; transcript_id "MSTRG.129519.112"; exon_number "3";
chr3	StringTie	transcript	167345438	167381346	1000	-	.	gene_id "MSTRG.129519"; transcript_id "MSTRG.129519.114";
chr3	StringTie	exon	167345438	167349004	1000	-	.	gene_id "MSTRG.129519"; transcript_id "MSTRG.129519.114"; exon_number "1";
chr3	StringTie	exon	167350420	167350515	1000	-	.	gene_id "MSTRG.129519"; transcript_id "MSTRG.129519.114"; exon_number "2";
chr3	StringTie	exon	167359870	167359979	1000	-	.	gene_id "MSTRG.129519"; transcript_id "MSTRG.129519.114"; exon_number "3";
chr3	StringTie	exon	167360675	167360723	1000	-	.	gene_id "MSTRG.129519"; transcript_id "MSTRG.129519.114"; exon_number "4";
chr3	StringTie	exon	167365886	167365976	1000	-	.	gene_id "MSTRG.129519"; transcript_id "MSTRG.129519.114"; exon_number "5";
chr3	StringTie	exon	167368461	167368574	1000	-	.	gene_id "MSTRG.129519"; transcript_id "MSTRG.129519.114"; exon_number "6";
chr3	StringTie	exon	167372834	167372950	1000	-	.	gene_id "MSTRG.129519"; transcript_id "MSTRG.129519.114"; exon_number "7";
chr3	StringTie	exon	167379638	167379792	1000	-	.	gene_id "MSTRG.129519"; transcript_id "MSTRG.129519.114"; exon_number "8";
chr3	StringTie	exon	167380247	167380405	1000	-	.	gene_id "MSTRG.129519"; transcript_id "MSTRG.129519.114"; exon_number "9";
chr3	StringTie	exon	167381324	167381346	1000	-	.	gene_id "MSTRG.129519"; transcript_id "MSTRG.129519.114"; exon_number "10";
chr3	StringTie	transcript	167345478	167380317	1000	-	.	gene_id "MSTRG.129519"; transcript_id "MSTRG.129519.115";
chr3	StringTie	exon	167345478	167349004	1000	-	.	gene_id "MSTRG.129519"; transcript_id "MSTRG.129519.115"; exon_number "1";
chr3	StringTie	exon	167350420	167350515	1000	-	.	gene_id "MSTRG.129519"; transcript_id "MSTRG.129519.115"; exon_number "2";
chr3	StringTie	exon	167359870	167359979	1000	-	.	gene_id "MSTRG.129519"; transcript_id "MSTRG.129519.115"; exon_number "3";
chr3	StringTie	exon	167360675	167360723	1000	-	.	gene_id "MSTRG.129519"; transcript_id "MSTRG.129519.115"; exon_number "4";
chr3	StringTie	exon	167365886	167365976	1000	-	.	gene_id "MSTRG.129519"; transcript_id "MSTRG.129519.115"; exon_number "5";
chr3	StringTie	exon	167368461	167368574	1000	-	.	gene_id "MSTRG.129519"; transcript_id "MSTRG.129519.115"; exon_number "6";
chr3	StringTie	exon	167372834	167372950	1000	-	.	gene_id "MSTRG.129519"; transcript_id "MSTRG.129519.115"; exon_number "7";
chr3	StringTie	exon	167380247	167380317	1000	-	.	gene_id "MSTRG.129519"; transcript_id "MSTRG.129519.115"; exon_number "8";
chr3	StringTie	transcript	167347487	167380388	1000	-	.	gene_id "MSTRG.129519"; transcript_id "MSTRG.129519.116";
chr3	StringTie	exon	167347487	167349004	1000	-	.	gene_id "MSTRG.129519"; transcript_id "MSTRG.129519.116"; exon_number "1";
chr3	StringTie	exon	167350420	167350515	1000	-	.	gene_id "MSTRG.129519"; transcript_id "MSTRG.129519.116"; exon_number "2";
chr3	StringTie	exon	167359870	167359979	1000	-	.	gene_id "MSTRG.129519"; transcript_id "MSTRG.129519.116"; exon_number "3";
chr3	StringTie	exon	167360675	167360723	1000	-	.	gene_id "MSTRG.129519"; transcript_id "MSTRG.129519.116"; exon_number "4";
chr3	StringTie	exon	167365886	167365976	1000	-	.	gene_id "MSTRG.129519"; transcript_id "MSTRG.129519.116"; exon_number "5";
chr3	StringTie	exon	167368461	167368574	1000	-	.	gene_id "MSTRG.129519"; transcript_id "MSTRG.129519.116"; exon_number "6";
chr3	StringTie	exon	167372834	167372950	1000	-	.	gene_id "MSTRG.129519"; transcript_id "MSTRG.129519.116"; exon_number "7";
chr3	StringTie	exon	167373706	167373787	1000	-	.	gene_id "MSTRG.129519"; transcript_id "MSTRG.129519.116"; exon_number "8";
chr3	StringTie	exon	167380247	167380388	1000	-	.	gene_id "MSTRG.129519"; transcript_id "MSTRG.129519.116"; exon_number "9";
chr3	StringTie	transcript	167347879	167393227	1000	-	.	gene_id "MSTRG.129519"; transcript_id "MSTRG.129519.117";
chr3	StringTie	exon	167347879	167349008	1000	-	.	gene_id "MSTRG.129519"; transcript_id "MSTRG.129519.117"; exon_number "1";
chr3	StringTie	exon	167350420	167350515	1000	-	.	gene_id "MSTRG.129519"; transcript_id "MSTRG.129519.117"; exon_number "2";
chr3	StringTie	exon	167359870	167359979	1000	-	.	gene_id "MSTRG.129519"; transcript_id "MSTRG.129519.117"; exon_number "3";
chr3	StringTie	exon	167360675	167360723	1000	-	.	gene_id "MSTRG.129519"; transcript_id "MSTRG.129519.117"; exon_number "4";
chr3	StringTie	exon	167365886	167365976	1000	-	.	gene_id "MSTRG.129519"; transcript_id "MSTRG.129519.117"; exon_number "5";
chr3	StringTie	exon	167368461	167368574	1000	-	.	gene_id "MSTRG.129519"; transcript_id "MSTRG.129519.117"; exon_number "6";
chr3	StringTie	exon	167372834	167372950	1000	-	.	gene_id "MSTRG.129519"; transcript_id "MSTRG.129519.117"; exon_number "7";
chr3	StringTie	exon	167373706	167373787	1000	-	.	gene_id "MSTRG.129519"; transcript_id "MSTRG.129519.117"; exon_number "8";
chr3	StringTie	exon	167379638	167379792	1000	-	.	gene_id "MSTRG.129519"; transcript_id "MSTRG.129519.117"; exon_number "9";
chr3	StringTie	exon	167380247	167380405	1000	-	.	gene_id "MSTRG.129519"; transcript_id "MSTRG.129519.117"; exon_number "10";
chr3	StringTie	exon	167393202	167393227	1000	-	.	gene_id "MSTRG.129519"; transcript_id "MSTRG.129519.117"; exon_number "11";
chr3	StringTie	transcript	167348412	167380311	1000	-	.	gene_id "MSTRG.129519"; transcript_id "MSTRG.129519.118";
chr3	StringTie	exon	167348412	167349008	1000	-	.	gene_id "MSTRG.129519"; transcript_id "MSTRG.129519.118"; exon_number "1";
chr3	StringTie	exon	167350420	167350515	1000	-	.	gene_id "MSTRG.129519"; transcript_id "MSTRG.129519.118"; exon_number "2";
chr3	StringTie	exon	167359870	167359979	1000	-	.	gene_id "MSTRG.129519"; transcript_id "MSTRG.129519.118"; exon_number "3";
chr3	StringTie	exon	167360675	167360723	1000	-	.	gene_id "MSTRG.129519"; transcript_id "MSTRG.129519.118"; exon_number "4";
chr3	StringTie	exon	167365886	167365976	1000	-	.	gene_id "MSTRG.129519"; transcript_id "MSTRG.129519.118"; exon_number "5";
chr3	StringTie	exon	167368461	167368574	1000	-	.	gene_id "MSTRG.129519"; transcript_id "MSTRG.129519.118"; exon_number "6";
chr3	StringTie	exon	167372834	167372950	1000	-	.	gene_id "MSTRG.129519"; transcript_id "MSTRG.129519.118"; exon_number "7";
chr3	StringTie	exon	167379638	167379792	1000	-	.	gene_id "MSTRG.129519"; transcript_id "MSTRG.129519.118"; exon_number "8";
chr3	StringTie	exon	167380247	167380311	1000	-	.	gene_id "MSTRG.129519"; transcript_id "MSTRG.129519.118"; exon_number "9";
chr3	StringTie	transcript	167348413	167380301	1000	-	.	gene_id "MSTRG.129519"; transcript_id "MSTRG.129519.119";
chr3	StringTie	exon	167348413	167349004	1000	-	.	gene_id "MSTRG.129519"; transcript_id "MSTRG.129519.119"; exon_number "1";
chr3	StringTie	exon	167350420	167350515	1000	-	.	gene_id "MSTRG.129519"; transcript_id "MSTRG.129519.119"; exon_number "2";
chr3	StringTie	exon	167359870	167359979	1000	-	.	gene_id "MSTRG.129519"; transcript_id "MSTRG.129519.119"; exon_number "3";
chr3	StringTie	exon	167360675	167360723	1000	-	.	gene_id "MSTRG.129519"; transcript_id "MSTRG.129519.119"; exon_number "4";
chr3	StringTie	exon	167365886	167365976	1000	-	.	gene_id "MSTRG.129519"; transcript_id "MSTRG.129519.119"; exon_number "5";
chr3	StringTie	exon	167368461	167368574	1000	-	.	gene_id "MSTRG.129519"; transcript_id "MSTRG.129519.119"; exon_number "6";
chr3	StringTie	exon	167372834	167372950	1000	-	.	gene_id "MSTRG.129519"; transcript_id "MSTRG.129519.119"; exon_number "7";
chr3	StringTie	exon	167373706	167373787	1000	-	.	gene_id "MSTRG.129519"; transcript_id "MSTRG.129519.119"; exon_number "8";
chr3	StringTie	exon	167379638	167379792	1000	-	.	gene_id "MSTRG.129519"; transcript_id "MSTRG.129519.119"; exon_number "9";
chr3	StringTie	exon	167380247	167380301	1000	-	.	gene_id "MSTRG.129519"; transcript_id "MSTRG.129519.119"; exon_number "10";
chr3	StringTie	transcript	167234874	167393230	1000	-	.	gene_id "MSTRG.129519"; transcript_id "MSTRG.129519.12";
chr3	StringTie	exon	167234874	167234959	1000	-	.	gene_id "MSTRG.129519"; transcript_id "MSTRG.129519.12"; exon_number "1";
chr3	StringTie	exon	167239877	167239965	1000	-	.	gene_id "MSTRG.129519"; transcript_id "MSTRG.129519.12"; exon_number "2";
chr3	StringTie	exon	167240801	167240919	1000	-	.	gene_id "MSTRG.129519"; transcript_id "MSTRG.129519.12"; exon_number "3";
chr3	StringTie	exon	167242505	167242643	1000	-	.	gene_id "MSTRG.129519"; transcript_id "MSTRG.129519.12"; exon_number "4";
chr3	StringTie	exon	167252126	167252211	1000	-	.	gene_id "MSTRG.129519"; transcript_id "MSTRG.129519.12"; exon_number "5";
chr3	StringTie	exon	167282238	167282495	1000	-	.	gene_id "MSTRG.129519"; transcript_id "MSTRG.129519.12"; exon_number "6";
chr3	StringTie	exon	167298305	167298458	1000	-	.	gene_id "MSTRG.129519"; transcript_id "MSTRG.129519.12"; exon_number "7";
chr3	StringTie	exon	167305643	167305950	1000	-	.	gene_id "MSTRG.129519"; transcript_id "MSTRG.129519.12"; exon_number "8";
chr3	StringTie	exon	167313974	167314116	1000	-	.	gene_id "MSTRG.129519"; transcript_id "MSTRG.129519.12"; exon_number "9";
chr3	StringTie	exon	167317005	167317105	1000	-	.	gene_id "MSTRG.129519"; transcript_id "MSTRG.129519.12"; exon_number "10";
chr3	StringTie	exon	167317488	167317597	1000	-	.	gene_id "MSTRG.129519"; transcript_id "MSTRG.129519.12"; exon_number "11";
chr3	StringTie	exon	167322117	167322237	1000	-	.	gene_id "MSTRG.129519"; transcript_id "MSTRG.129519.12"; exon_number "12";
chr3	StringTie	exon	167327942	167328116	1000	-	.	gene_id "MSTRG.129519"; transcript_id "MSTRG.129519.12"; exon_number "13";
chr3	StringTie	exon	167333827	167333985	1000	-	.	gene_id "MSTRG.129519"; transcript_id "MSTRG.129519.12"; exon_number "14";
chr3	StringTie	exon	167350420	167350515	1000	-	.	gene_id "MSTRG.129519"; transcript_id "MSTRG.129519.12"; exon_number "15";
chr3	StringTie	exon	167359870	167359979	1000	-	.	gene_id "MSTRG.129519"; transcript_id "MSTRG.129519.12"; exon_number "16";
chr3	StringTie	exon	167360675	167360723	1000	-	.	gene_id "MSTRG.129519"; transcript_id "MSTRG.129519.12"; exon_number "17";
chr3	StringTie	exon	167365886	167365976	1000	-	.	gene_id "MSTRG.129519"; transcript_id "MSTRG.129519.12"; exon_number "18";
chr3	StringTie	exon	167368461	167368574	1000	-	.	gene_id "MSTRG.129519"; transcript_id "MSTRG.129519.12"; exon_number "19";
chr3	StringTie	exon	167372834	167372950	1000	-	.	gene_id "MSTRG.129519"; transcript_id "MSTRG.129519.12"; exon_number "20";
chr3	StringTie	exon	167373706	167373787	1000	-	.	gene_id "MSTRG.129519"; transcript_id "MSTRG.129519.12"; exon_number "21";
chr3	StringTie	exon	167380247	167380405	1000	-	.	gene_id "MSTRG.129519"; transcript_id "MSTRG.129519.12"; exon_number "22";
chr3	StringTie	exon	167393202	167393230	1000	-	.	gene_id "MSTRG.129519"; transcript_id "MSTRG.129519.12"; exon_number "23";
chr3	StringTie	transcript	167348776	167368715	1000	-	.	gene_id "MSTRG.129519"; transcript_id "MSTRG.129519.120";
chr3	StringTie	exon	167348776	167349004	1000	-	.	gene_id "MSTRG.129519"; transcript_id "MSTRG.129519.120"; exon_number "1";
chr3	StringTie	exon	167350420	167350515	1000	-	.	gene_id "MSTRG.129519"; transcript_id "MSTRG.129519.120"; exon_number "2";
chr3	StringTie	exon	167359870	167359979	1000	-	.	gene_id "MSTRG.129519"; transcript_id "MSTRG.129519.120"; exon_number "3";
chr3	StringTie	exon	167360675	167360723	1000	-	.	gene_id "MSTRG.129519"; transcript_id "MSTRG.129519.120"; exon_number "4";
chr3	StringTie	exon	167365886	167365976	1000	-	.	gene_id "MSTRG.129519"; transcript_id "MSTRG.129519.120"; exon_number "5";
chr3	StringTie	exon	167368461	167368574	1000	-	.	gene_id "MSTRG.129519"; transcript_id "MSTRG.129519.120"; exon_number "6";
chr3	StringTie	exon	167368688	167368715	1000	-	.	gene_id "MSTRG.129519"; transcript_id "MSTRG.129519.120"; exon_number "7";
chr3	StringTie	transcript	167234875	167380311	1000	-	.	gene_id "MSTRG.129519"; transcript_id "MSTRG.129519.13";
chr3	StringTie	exon	167234875	167234959	1000	-	.	gene_id "MSTRG.129519"; transcript_id "MSTRG.129519.13"; exon_number "1";
chr3	StringTie	exon	167239877	167240919	1000	-	.	gene_id "MSTRG.129519"; transcript_id "MSTRG.129519.13"; exon_number "2";
chr3	StringTie	exon	167242505	167242643	1000	-	.	gene_id "MSTRG.129519"; transcript_id "MSTRG.129519.13"; exon_number "3";
chr3	StringTie	exon	167248608	167248649	1000	-	.	gene_id "MSTRG.129519"; transcript_id "MSTRG.129519.13"; exon_number "4";
chr3	StringTie	exon	167282238	167282495	1000	-	.	gene_id "MSTRG.129519"; transcript_id "MSTRG.129519.13"; exon_number "5";
chr3	StringTie	exon	167298305	167298458	1000	-	.	gene_id "MSTRG.129519"; transcript_id "MSTRG.129519.13"; exon_number "6";
chr3	StringTie	exon	167305643	167305950	1000	-	.	gene_id "MSTRG.129519"; transcript_id "MSTRG.129519.13"; exon_number "7";
chr3	StringTie	exon	167313974	167314116	1000	-	.	gene_id "MSTRG.129519"; transcript_id "MSTRG.129519.13"; exon_number "8";
chr3	StringTie	exon	167315750	167317105	1000	-	.	gene_id "MSTRG.129519"; transcript_id "MSTRG.129519.13"; exon_number "9";
chr3	StringTie	exon	167317488	167317597	1000	-	.	gene_id "MSTRG.129519"; transcript_id "MSTRG.129519.13"; exon_number "10";
chr3	StringTie	exon	167322117	167322237	1000	-	.	gene_id "MSTRG.129519"; transcript_id "MSTRG.129519.13"; exon_number "11";
chr3	StringTie	exon	167327942	167328116	1000	-	.	gene_id "MSTRG.129519"; transcript_id "MSTRG.129519.13"; exon_number "12";
chr3	StringTie	exon	167333827	167333985	1000	-	.	gene_id "MSTRG.129519"; transcript_id "MSTRG.129519.13"; exon_number "13";
chr3	StringTie	exon	167350420	167350515	1000	-	.	gene_id "MSTRG.129519"; transcript_id "MSTRG.129519.13"; exon_number "14";
chr3	StringTie	exon	167359870	167359979	1000	-	.	gene_id "MSTRG.129519"; transcript_id "MSTRG.129519.13"; exon_number "15";
chr3	StringTie	exon	167360675	167360723	1000	-	.	gene_id "MSTRG.129519"; transcript_id "MSTRG.129519.13"; exon_number "16";
chr3	StringTie	exon	167365886	167365976	1000	-	.	gene_id "MSTRG.129519"; transcript_id "MSTRG.129519.13"; exon_number "17";
chr3	StringTie	exon	167368461	167368574	1000	-	.	gene_id "MSTRG.129519"; transcript_id "MSTRG.129519.13"; exon_number "18";
chr3	StringTie	exon	167372834	167372950	1000	-	.	gene_id "MSTRG.129519"; transcript_id "MSTRG.129519.13"; exon_number "19";
chr3	StringTie	exon	167373706	167373787	1000	-	.	gene_id "MSTRG.129519"; transcript_id "MSTRG.129519.13"; exon_number "20";
chr3	StringTie	exon	167379638	167379792	1000	-	.	gene_id "MSTRG.129519"; transcript_id "MSTRG.129519.13"; exon_number "21";
chr3	StringTie	exon	167380247	167380311	1000	-	.	gene_id "MSTRG.129519"; transcript_id "MSTRG.129519.13"; exon_number "22";
chr3	StringTie	transcript	167234875	167380295	1000	-	.	gene_id "MSTRG.129519"; transcript_id "MSTRG.129519.14";
chr3	StringTie	exon	167234875	167234959	1000	-	.	gene_id "MSTRG.129519"; transcript_id "MSTRG.129519.14"; exon_number "1";
chr3	StringTie	exon	167239877	167239965	1000	-	.	gene_id "MSTRG.129519"; transcript_id "MSTRG.129519.14"; exon_number "2";
chr3	StringTie	exon	167240801	167240919	1000	-	.	gene_id "MSTRG.129519"; transcript_id "MSTRG.129519.14"; exon_number "3";
chr3	StringTie	exon	167242505	167242643	1000	-	.	gene_id "MSTRG.129519"; transcript_id "MSTRG.129519.14"; exon_number "4";
chr3	StringTie	exon	167248608	167248649	1000	-	.	gene_id "MSTRG.129519"; transcript_id "MSTRG.129519.14"; exon_number "5";
chr3	StringTie	exon	167282238	167282495	1000	-	.	gene_id "MSTRG.129519"; transcript_id "MSTRG.129519.14"; exon_number "6";
chr3	StringTie	exon	167288867	167288983	1000	-	.	gene_id "MSTRG.129519"; transcript_id "MSTRG.129519.14"; exon_number "7";
chr3	StringTie	exon	167298305	167298458	1000	-	.	gene_id "MSTRG.129519"; transcript_id "MSTRG.129519.14"; exon_number "8";
chr3	StringTie	exon	167305643	167305950	1000	-	.	gene_id "MSTRG.129519"; transcript_id "MSTRG.129519.14"; exon_number "9";
chr3	StringTie	exon	167313974	167314116	1000	-	.	gene_id "MSTRG.129519"; transcript_id "MSTRG.129519.14"; exon_number "10";
chr3	StringTie	exon	167315750	167315829	1000	-	.	gene_id "MSTRG.129519"; transcript_id "MSTRG.129519.14"; exon_number "11";
chr3	StringTie	exon	167317005	167317105	1000	-	.	gene_id "MSTRG.129519"; transcript_id "MSTRG.129519.14"; exon_number "12";
chr3	StringTie	exon	167317488	167317597	1000	-	.	gene_id "MSTRG.129519"; transcript_id "MSTRG.129519.14"; exon_number "13";
chr3	StringTie	exon	167322117	167322237	1000	-	.	gene_id "MSTRG.129519"; transcript_id "MSTRG.129519.14"; exon_number "14";
chr3	StringTie	exon	167327942	167328116	1000	-	.	gene_id "MSTRG.129519"; transcript_id "MSTRG.129519.14"; exon_number "15";
chr3	StringTie	exon	167333827	167333985	1000	-	.	gene_id "MSTRG.129519"; transcript_id "MSTRG.129519.14"; exon_number "16";
chr3	StringTie	exon	167350420	167350515	1000	-	.	gene_id "MSTRG.129519"; transcript_id "MSTRG.129519.14"; exon_number "17";
chr3	StringTie	exon	167359870	167359979	1000	-	.	gene_id "MSTRG.129519"; transcript_id "MSTRG.129519.14"; exon_number "18";
chr3	StringTie	exon	167360675	167360723	1000	-	.	gene_id "MSTRG.129519"; transcript_id "MSTRG.129519.14"; exon_number "19";
chr3	StringTie	exon	167365886	167365976	1000	-	.	gene_id "MSTRG.129519"; transcript_id "MSTRG.129519.14"; exon_number "20";
chr3	StringTie	exon	167368461	167368574	1000	-	.	gene_id "MSTRG.129519"; transcript_id "MSTRG.129519.14"; exon_number "21";
chr3	StringTie	exon	167368688	167368804	1000	-	.	gene_id "MSTRG.129519"; transcript_id "MSTRG.129519.14"; exon_number "22";
chr3	StringTie	exon	167372834	167372950	1000	-	.	gene_id "MSTRG.129519"; transcript_id "MSTRG.129519.14"; exon_number "23";
chr3	StringTie	exon	167373706	167373787	1000	-	.	gene_id "MSTRG.129519"; transcript_id "MSTRG.129519.14"; exon_number "24";
chr3	StringTie	exon	167379638	167379792	1000	-	.	gene_id "MSTRG.129519"; transcript_id "MSTRG.129519.14"; exon_number "25";
chr3	StringTie	exon	167380247	167380295	1000	-	.	gene_id "MSTRG.129519"; transcript_id "MSTRG.129519.14"; exon_number "26";
chr3	StringTie	transcript	167234878	167380321	1000	-	.	gene_id "MSTRG.129519"; transcript_id "MSTRG.129519.15";
chr3	StringTie	exon	167234878	167234959	1000	-	.	gene_id "MSTRG.129519"; transcript_id "MSTRG.129519.15"; exon_number "1";
chr3	StringTie	exon	167239877	167240919	1000	-	.	gene_id "MSTRG.129519"; transcript_id "MSTRG.129519.15"; exon_number "2";
chr3	StringTie	exon	167242505	167242643	1000	-	.	gene_id "MSTRG.129519"; transcript_id "MSTRG.129519.15"; exon_number "3";
chr3	StringTie	exon	167252126	167252211	1000	-	.	gene_id "MSTRG.129519"; transcript_id "MSTRG.129519.15"; exon_number "4";
chr3	StringTie	exon	167282238	167282495	1000	-	.	gene_id "MSTRG.129519"; transcript_id "MSTRG.129519.15"; exon_number "5";
chr3	StringTie	exon	167298305	167298458	1000	-	.	gene_id "MSTRG.129519"; transcript_id "MSTRG.129519.15"; exon_number "6";
chr3	StringTie	exon	167305643	167305950	1000	-	.	gene_id "MSTRG.129519"; transcript_id "MSTRG.129519.15"; exon_number "7";
chr3	StringTie	exon	167313974	167315829	1000	-	.	gene_id "MSTRG.129519"; transcript_id "MSTRG.129519.15"; exon_number "8";
chr3	StringTie	exon	167317005	167317105	1000	-	.	gene_id "MSTRG.129519"; transcript_id "MSTRG.129519.15"; exon_number "9";
chr3	StringTie	exon	167317488	167317597	1000	-	.	gene_id "MSTRG.129519"; transcript_id "MSTRG.129519.15"; exon_number "10";
chr3	StringTie	exon	167322117	167322237	1000	-	.	gene_id "MSTRG.129519"; transcript_id "MSTRG.129519.15"; exon_number "11";
chr3	StringTie	exon	167327942	167328112	1000	-	.	gene_id "MSTRG.129519"; transcript_id "MSTRG.129519.15"; exon_number "12";
chr3	StringTie	exon	167333827	167333985	1000	-	.	gene_id "MSTRG.129519"; transcript_id "MSTRG.129519.15"; exon_number "13";
chr3	StringTie	exon	167350420	167350515	1000	-	.	gene_id "MSTRG.129519"; transcript_id "MSTRG.129519.15"; exon_number "14";
chr3	StringTie	exon	167359870	167359979	1000	-	.	gene_id "MSTRG.129519"; transcript_id "MSTRG.129519.15"; exon_number "15";
chr3	StringTie	exon	167360675	167360723	1000	-	.	gene_id "MSTRG.129519"; transcript_id "MSTRG.129519.15"; exon_number "16";
chr3	StringTie	exon	167365886	167365976	1000	-	.	gene_id "MSTRG.129519"; transcript_id "MSTRG.129519.15"; exon_number "17";
chr3	StringTie	exon	167368461	167368574	1000	-	.	gene_id "MSTRG.129519"; transcript_id "MSTRG.129519.15"; exon_number "18";
chr3	StringTie	exon	167372834	167372950	1000	-	.	gene_id "MSTRG.129519"; transcript_id "MSTRG.129519.15"; exon_number "19";
chr3	StringTie	exon	167373706	167373787	1000	-	.	gene_id "MSTRG.129519"; transcript_id "MSTRG.129519.15"; exon_number "20";
chr3	StringTie	exon	167379638	167379792	1000	-	.	gene_id "MSTRG.129519"; transcript_id "MSTRG.129519.15"; exon_number "21";
chr3	StringTie	exon	167380247	167380321	1000	-	.	gene_id "MSTRG.129519"; transcript_id "MSTRG.129519.15"; exon_number "22";
chr3	StringTie	transcript	167234890	167380317	1000	-	.	gene_id "MSTRG.129519"; transcript_id "MSTRG.129519.16";
chr3	StringTie	exon	167234890	167234959	1000	-	.	gene_id "MSTRG.129519"; transcript_id "MSTRG.129519.16"; exon_number "1";
chr3	StringTie	exon	167239877	167240919	1000	-	.	gene_id "MSTRG.129519"; transcript_id "MSTRG.129519.16"; exon_number "2";
chr3	StringTie	exon	167242505	167242643	1000	-	.	gene_id "MSTRG.129519"; transcript_id "MSTRG.129519.16"; exon_number "3";
chr3	StringTie	exon	167248608	167248649	1000	-	.	gene_id "MSTRG.129519"; transcript_id "MSTRG.129519.16"; exon_number "4";
chr3	StringTie	exon	167282238	167288983	1000	-	.	gene_id "MSTRG.129519"; transcript_id "MSTRG.129519.16"; exon_number "5";
chr3	StringTie	exon	167298305	167298458	1000	-	.	gene_id "MSTRG.129519"; transcript_id "MSTRG.129519.16"; exon_number "6";
chr3	StringTie	exon	167305643	167305950	1000	-	.	gene_id "MSTRG.129519"; transcript_id "MSTRG.129519.16"; exon_number "7";
chr3	StringTie	exon	167313974	167317105	1000	-	.	gene_id "MSTRG.129519"; transcript_id "MSTRG.129519.16"; exon_number "8";
chr3	StringTie	exon	167317488	167317597	1000	-	.	gene_id "MSTRG.129519"; transcript_id "MSTRG.129519.16"; exon_number "9";
chr3	StringTie	exon	167322117	167322237	1000	-	.	gene_id "MSTRG.129519"; transcript_id "MSTRG.129519.16"; exon_number "10";
chr3	StringTie	exon	167327942	167328116	1000	-	.	gene_id "MSTRG.129519"; transcript_id "MSTRG.129519.16"; exon_number "11";
chr3	StringTie	exon	167333827	167333985	1000	-	.	gene_id "MSTRG.129519"; transcript_id "MSTRG.129519.16"; exon_number "12";
chr3	StringTie	exon	167350420	167350515	1000	-	.	gene_id "MSTRG.129519"; transcript_id "MSTRG.129519.16"; exon_number "13";
chr3	StringTie	exon	167359870	167359979	1000	-	.	gene_id "MSTRG.129519"; transcript_id "MSTRG.129519.16"; exon_number "14";
chr3	StringTie	exon	167360675	167360723	1000	-	.	gene_id "MSTRG.129519"; transcript_id "MSTRG.129519.16"; exon_number "15";
chr3	StringTie	exon	167365886	167365976	1000	-	.	gene_id "MSTRG.129519"; transcript_id "MSTRG.129519.16"; exon_number "16";
chr3	StringTie	exon	167366780	167366924	1000	-	.	gene_id "MSTRG.129519"; transcript_id "MSTRG.129519.16"; exon_number "17";
chr3	StringTie	exon	167368461	167368574	1000	-	.	gene_id "MSTRG.129519"; transcript_id "MSTRG.129519.16"; exon_number "18";
chr3	StringTie	exon	167372834	167372950	1000	-	.	gene_id "MSTRG.129519"; transcript_id "MSTRG.129519.16"; exon_number "19";
chr3	StringTie	exon	167379638	167379792	1000	-	.	gene_id "MSTRG.129519"; transcript_id "MSTRG.129519.16"; exon_number "20";
chr3	StringTie	exon	167380247	167380317	1000	-	.	gene_id "MSTRG.129519"; transcript_id "MSTRG.129519.16"; exon_number "21";
chr3	StringTie	transcript	167234890	167380317	1000	-	.	gene_id "MSTRG.129519"; transcript_id "MSTRG.129519.17";
chr3	StringTie	exon	167234890	167234959	1000	-	.	gene_id "MSTRG.129519"; transcript_id "MSTRG.129519.17"; exon_number "1";
chr3	StringTie	exon	167239877	167240919	1000	-	.	gene_id "MSTRG.129519"; transcript_id "MSTRG.129519.17"; exon_number "2";
chr3	StringTie	exon	167242505	167242643	1000	-	.	gene_id "MSTRG.129519"; transcript_id "MSTRG.129519.17"; exon_number "3";
chr3	StringTie	exon	167248608	167248649	1000	-	.	gene_id "MSTRG.129519"; transcript_id "MSTRG.129519.17"; exon_number "4";
chr3	StringTie	exon	167282238	167282495	1000	-	.	gene_id "MSTRG.129519"; transcript_id "MSTRG.129519.17"; exon_number "5";
chr3	StringTie	exon	167288867	167288983	1000	-	.	gene_id "MSTRG.129519"; transcript_id "MSTRG.129519.17"; exon_number "6";
chr3	StringTie	exon	167298305	167298458	1000	-	.	gene_id "MSTRG.129519"; transcript_id "MSTRG.129519.17"; exon_number "7";
chr3	StringTie	exon	167305643	167305950	1000	-	.	gene_id "MSTRG.129519"; transcript_id "MSTRG.129519.17"; exon_number "8";
chr3	StringTie	exon	167313974	167314116	1000	-	.	gene_id "MSTRG.129519"; transcript_id "MSTRG.129519.17"; exon_number "9";
chr3	StringTie	exon	167315750	167315829	1000	-	.	gene_id "MSTRG.129519"; transcript_id "MSTRG.129519.17"; exon_number "10";
chr3	StringTie	exon	167317005	167317105	1000	-	.	gene_id "MSTRG.129519"; transcript_id "MSTRG.129519.17"; exon_number "11";
chr3	StringTie	exon	167317488	167317597	1000	-	.	gene_id "MSTRG.129519"; transcript_id "MSTRG.129519.17"; exon_number "12";
chr3	StringTie	exon	167322117	167322237	1000	-	.	gene_id "MSTRG.129519"; transcript_id "MSTRG.129519.17"; exon_number "13";
chr3	StringTie	exon	167327942	167328116	1000	-	.	gene_id "MSTRG.129519"; transcript_id "MSTRG.129519.17"; exon_number "14";
chr3	StringTie	exon	167333827	167333985	1000	-	.	gene_id "MSTRG.129519"; transcript_id "MSTRG.129519.17"; exon_number "15";
chr3	StringTie	exon	167350420	167350515	1000	-	.	gene_id "MSTRG.129519"; transcript_id "MSTRG.129519.17"; exon_number "16";
chr3	StringTie	exon	167359870	167359979	1000	-	.	gene_id "MSTRG.129519"; transcript_id "MSTRG.129519.17"; exon_number "17";
chr3	StringTie	exon	167360675	167360723	1000	-	.	gene_id "MSTRG.129519"; transcript_id "MSTRG.129519.17"; exon_number "18";
chr3	StringTie	exon	167365886	167365976	1000	-	.	gene_id "MSTRG.129519"; transcript_id "MSTRG.129519.17"; exon_number "19";
chr3	StringTie	exon	167368461	167368574	1000	-	.	gene_id "MSTRG.129519"; transcript_id "MSTRG.129519.17"; exon_number "20";
chr3	StringTie	exon	167372834	167372950	1000	-	.	gene_id "MSTRG.129519"; transcript_id "MSTRG.129519.17"; exon_number "21";
chr3	StringTie	exon	167380247	167380317	1000	-	.	gene_id "MSTRG.129519"; transcript_id "MSTRG.129519.17"; exon_number "22";
chr3	StringTie	transcript	167234900	167380374	1000	-	.	gene_id "MSTRG.129519"; transcript_id "MSTRG.129519.18";
chr3	StringTie	exon	167234900	167234959	1000	-	.	gene_id "MSTRG.129519"; transcript_id "MSTRG.129519.18"; exon_number "1";
chr3	StringTie	exon	167239877	167240919	1000	-	.	gene_id "MSTRG.129519"; transcript_id "MSTRG.129519.18"; exon_number "2";
chr3	StringTie	exon	167242505	167242643	1000	-	.	gene_id "MSTRG.129519"; transcript_id "MSTRG.129519.18"; exon_number "3";
chr3	StringTie	exon	167248608	167248649	1000	-	.	gene_id "MSTRG.129519"; transcript_id "MSTRG.129519.18"; exon_number "4";
chr3	StringTie	exon	167282238	167282495	1000	-	.	gene_id "MSTRG.129519"; transcript_id "MSTRG.129519.18"; exon_number "5";
chr3	StringTie	exon	167288867	167288980	1000	-	.	gene_id "MSTRG.129519"; transcript_id "MSTRG.129519.18"; exon_number "6";
chr3	StringTie	exon	167298305	167298458	1000	-	.	gene_id "MSTRG.129519"; transcript_id "MSTRG.129519.18"; exon_number "7";
chr3	StringTie	exon	167305643	167305950	1000	-	.	gene_id "MSTRG.129519"; transcript_id "MSTRG.129519.18"; exon_number "8";
chr3	StringTie	exon	167313974	167314116	1000	-	.	gene_id "MSTRG.129519"; transcript_id "MSTRG.129519.18"; exon_number "9";
chr3	StringTie	exon	167315750	167315829	1000	-	.	gene_id "MSTRG.129519"; transcript_id "MSTRG.129519.18"; exon_number "10";
chr3	StringTie	exon	167317005	167317105	1000	-	.	gene_id "MSTRG.129519"; transcript_id "MSTRG.129519.18"; exon_number "11";
chr3	StringTie	exon	167317488	167317597	1000	-	.	gene_id "MSTRG.129519"; transcript_id "MSTRG.129519.18"; exon_number "12";
chr3	StringTie	exon	167322117	167322237	1000	-	.	gene_id "MSTRG.129519"; transcript_id "MSTRG.129519.18"; exon_number "13";
chr3	StringTie	exon	167327942	167328116	1000	-	.	gene_id "MSTRG.129519"; transcript_id "MSTRG.129519.18"; exon_number "14";
chr3	StringTie	exon	167333827	167333985	1000	-	.	gene_id "MSTRG.129519"; transcript_id "MSTRG.129519.18"; exon_number "15";
chr3	StringTie	exon	167350420	167350515	1000	-	.	gene_id "MSTRG.129519"; transcript_id "MSTRG.129519.18"; exon_number "16";
chr3	StringTie	exon	167359870	167359979	1000	-	.	gene_id "MSTRG.129519"; transcript_id "MSTRG.129519.18"; exon_number "17";
chr3	StringTie	exon	167360675	167360723	1000	-	.	gene_id "MSTRG.129519"; transcript_id "MSTRG.129519.18"; exon_number "18";
chr3	StringTie	exon	167365886	167365976	1000	-	.	gene_id "MSTRG.129519"; transcript_id "MSTRG.129519.18"; exon_number "19";
chr3	StringTie	exon	167368461	167368574	1000	-	.	gene_id "MSTRG.129519"; transcript_id "MSTRG.129519.18"; exon_number "20";
chr3	StringTie	exon	167372834	167372950	1000	-	.	gene_id "MSTRG.129519"; transcript_id "MSTRG.129519.18"; exon_number "21";
chr3	StringTie	exon	167379638	167379792	1000	-	.	gene_id "MSTRG.129519"; transcript_id "MSTRG.129519.18"; exon_number "22";
chr3	StringTie	exon	167380247	167380374	1000	-	.	gene_id "MSTRG.129519"; transcript_id "MSTRG.129519.18"; exon_number "23";
chr3	StringTie	transcript	167234901	167380310	1000	-	.	gene_id "MSTRG.129519"; transcript_id "MSTRG.129519.19";
chr3	StringTie	exon	167234901	167234959	1000	-	.	gene_id "MSTRG.129519"; transcript_id "MSTRG.129519.19"; exon_number "1";
chr3	StringTie	exon	167239877	167240919	1000	-	.	gene_id "MSTRG.129519"; transcript_id "MSTRG.129519.19"; exon_number "2";
chr3	StringTie	exon	167242505	167242643	1000	-	.	gene_id "MSTRG.129519"; transcript_id "MSTRG.129519.19"; exon_number "3";
chr3	StringTie	exon	167248608	167248649	1000	-	.	gene_id "MSTRG.129519"; transcript_id "MSTRG.129519.19"; exon_number "4";
chr3	StringTie	exon	167282238	167288980	1000	-	.	gene_id "MSTRG.129519"; transcript_id "MSTRG.129519.19"; exon_number "5";
chr3	StringTie	exon	167298305	167298458	1000	-	.	gene_id "MSTRG.129519"; transcript_id "MSTRG.129519.19"; exon_number "6";
chr3	StringTie	exon	167305643	167305947	1000	-	.	gene_id "MSTRG.129519"; transcript_id "MSTRG.129519.19"; exon_number "7";
chr3	StringTie	exon	167313974	167317105	1000	-	.	gene_id "MSTRG.129519"; transcript_id "MSTRG.129519.19"; exon_number "8";
chr3	StringTie	exon	167317488	167317597	1000	-	.	gene_id "MSTRG.129519"; transcript_id "MSTRG.129519.19"; exon_number "9";
chr3	StringTie	exon	167322117	167322237	1000	-	.	gene_id "MSTRG.129519"; transcript_id "MSTRG.129519.19"; exon_number "10";
chr3	StringTie	exon	167327942	167328116	1000	-	.	gene_id "MSTRG.129519"; transcript_id "MSTRG.129519.19"; exon_number "11";
chr3	StringTie	exon	167333827	167333985	1000	-	.	gene_id "MSTRG.129519"; transcript_id "MSTRG.129519.19"; exon_number "12";
chr3	StringTie	exon	167350420	167350515	1000	-	.	gene_id "MSTRG.129519"; transcript_id "MSTRG.129519.19"; exon_number "13";
chr3	StringTie	exon	167359870	167359979	1000	-	.	gene_id "MSTRG.129519"; transcript_id "MSTRG.129519.19"; exon_number "14";
chr3	StringTie	exon	167360675	167360723	1000	-	.	gene_id "MSTRG.129519"; transcript_id "MSTRG.129519.19"; exon_number "15";
chr3	StringTie	exon	167365886	167365976	1000	-	.	gene_id "MSTRG.129519"; transcript_id "MSTRG.129519.19"; exon_number "16";
chr3	StringTie	exon	167368461	167368574	1000	-	.	gene_id "MSTRG.129519"; transcript_id "MSTRG.129519.19"; exon_number "17";
chr3	StringTie	exon	167372834	167372950	1000	-	.	gene_id "MSTRG.129519"; transcript_id "MSTRG.129519.19"; exon_number "18";
chr3	StringTie	exon	167373706	167373787	1000	-	.	gene_id "MSTRG.129519"; transcript_id "MSTRG.129519.19"; exon_number "19";
chr3	StringTie	exon	167380247	167380310	1000	-	.	gene_id "MSTRG.129519"; transcript_id "MSTRG.129519.19"; exon_number "20";
chr3	StringTie	transcript	167226044	167380311	1000	-	.	gene_id "MSTRG.129519"; transcript_id "MSTRG.129519.2";
chr3	StringTie	exon	167226044	167226074	1000	-	.	gene_id "MSTRG.129519"; transcript_id "MSTRG.129519.2"; exon_number "1";
chr3	StringTie	exon	167234890	167234959	1000	-	.	gene_id "MSTRG.129519"; transcript_id "MSTRG.129519.2"; exon_number "2";
chr3	StringTie	exon	167239877	167240919	1000	-	.	gene_id "MSTRG.129519"; transcript_id "MSTRG.129519.2"; exon_number "3";
chr3	StringTie	exon	167242505	167242643	1000	-	.	gene_id "MSTRG.129519"; transcript_id "MSTRG.129519.2"; exon_number "4";
chr3	StringTie	exon	167252126	167252211	1000	-	.	gene_id "MSTRG.129519"; transcript_id "MSTRG.129519.2"; exon_number "5";
chr3	StringTie	exon	167282238	167282495	1000	-	.	gene_id "MSTRG.129519"; transcript_id "MSTRG.129519.2"; exon_number "6";
chr3	StringTie	exon	167298305	167298458	1000	-	.	gene_id "MSTRG.129519"; transcript_id "MSTRG.129519.2"; exon_number "7";
chr3	StringTie	exon	167305643	167305950	1000	-	.	gene_id "MSTRG.129519"; transcript_id "MSTRG.129519.2"; exon_number "8";
chr3	StringTie	exon	167313974	167314116	1000	-	.	gene_id "MSTRG.129519"; transcript_id "MSTRG.129519.2"; exon_number "9";
chr3	StringTie	exon	167315750	167315829	1000	-	.	gene_id "MSTRG.129519"; transcript_id "MSTRG.129519.2"; exon_number "10";
chr3	StringTie	exon	167317005	167317105	1000	-	.	gene_id "MSTRG.129519"; transcript_id "MSTRG.129519.2"; exon_number "11";
chr3	StringTie	exon	167317488	167317597	1000	-	.	gene_id "MSTRG.129519"; transcript_id "MSTRG.129519.2"; exon_number "12";
chr3	StringTie	exon	167322117	167322237	1000	-	.	gene_id "MSTRG.129519"; transcript_id "MSTRG.129519.2"; exon_number "13";
chr3	StringTie	exon	167327942	167328116	1000	-	.	gene_id "MSTRG.129519"; transcript_id "MSTRG.129519.2"; exon_number "14";
chr3	StringTie	exon	167333827	167333985	1000	-	.	gene_id "MSTRG.129519"; transcript_id "MSTRG.129519.2"; exon_number "15";
chr3	StringTie	exon	167350420	167350515	1000	-	.	gene_id "MSTRG.129519"; transcript_id "MSTRG.129519.2"; exon_number "16";
chr3	StringTie	exon	167359870	167359979	1000	-	.	gene_id "MSTRG.129519"; transcript_id "MSTRG.129519.2"; exon_number "17";
chr3	StringTie	exon	167360675	167360723	1000	-	.	gene_id "MSTRG.129519"; transcript_id "MSTRG.129519.2"; exon_number "18";
chr3	StringTie	exon	167365886	167365976	1000	-	.	gene_id "MSTRG.129519"; transcript_id "MSTRG.129519.2"; exon_number "19";
chr3	StringTie	exon	167368461	167368574	1000	-	.	gene_id "MSTRG.129519"; transcript_id "MSTRG.129519.2"; exon_number "20";
chr3	StringTie	exon	167372834	167372950	1000	-	.	gene_id "MSTRG.129519"; transcript_id "MSTRG.129519.2"; exon_number "21";
chr3	StringTie	exon	167373706	167373787	1000	-	.	gene_id "MSTRG.129519"; transcript_id "MSTRG.129519.2"; exon_number "22";
chr3	StringTie	exon	167379638	167379792	1000	-	.	gene_id "MSTRG.129519"; transcript_id "MSTRG.129519.2"; exon_number "23";
chr3	StringTie	exon	167380247	167380311	1000	-	.	gene_id "MSTRG.129519"; transcript_id "MSTRG.129519.2"; exon_number "24";
chr3	StringTie	transcript	167234901	167380312	1000	-	.	gene_id "MSTRG.129519"; transcript_id "MSTRG.129519.20";
chr3	StringTie	exon	167234901	167234959	1000	-	.	gene_id "MSTRG.129519"; transcript_id "MSTRG.129519.20"; exon_number "1";
chr3	StringTie	exon	167239877	167240919	1000	-	.	gene_id "MSTRG.129519"; transcript_id "MSTRG.129519.20"; exon_number "2";
chr3	StringTie	exon	167242505	167242643	1000	-	.	gene_id "MSTRG.129519"; transcript_id "MSTRG.129519.20"; exon_number "3";
chr3	StringTie	exon	167248608	167248649	1000	-	.	gene_id "MSTRG.129519"; transcript_id "MSTRG.129519.20"; exon_number "4";
chr3	StringTie	exon	167282238	167288983	1000	-	.	gene_id "MSTRG.129519"; transcript_id "MSTRG.129519.20"; exon_number "5";
chr3	StringTie	exon	167298305	167298458	1000	-	.	gene_id "MSTRG.129519"; transcript_id "MSTRG.129519.20"; exon_number "6";
chr3	StringTie	exon	167305643	167305950	1000	-	.	gene_id "MSTRG.129519"; transcript_id "MSTRG.129519.20"; exon_number "7";
chr3	StringTie	exon	167313974	167314116	1000	-	.	gene_id "MSTRG.129519"; transcript_id "MSTRG.129519.20"; exon_number "8";
chr3	StringTie	exon	167317005	167317105	1000	-	.	gene_id "MSTRG.129519"; transcript_id "MSTRG.129519.20"; exon_number "9";
chr3	StringTie	exon	167317488	167317597	1000	-	.	gene_id "MSTRG.129519"; transcript_id "MSTRG.129519.20"; exon_number "10";
chr3	StringTie	exon	167322117	167322237	1000	-	.	gene_id "MSTRG.129519"; transcript_id "MSTRG.129519.20"; exon_number "11";
chr3	StringTie	exon	167327942	167328116	1000	-	.	gene_id "MSTRG.129519"; transcript_id "MSTRG.129519.20"; exon_number "12";
chr3	StringTie	exon	167333827	167333985	1000	-	.	gene_id "MSTRG.129519"; transcript_id "MSTRG.129519.20"; exon_number "13";
chr3	StringTie	exon	167350420	167350515	1000	-	.	gene_id "MSTRG.129519"; transcript_id "MSTRG.129519.20"; exon_number "14";
chr3	StringTie	exon	167359870	167359979	1000	-	.	gene_id "MSTRG.129519"; transcript_id "MSTRG.129519.20"; exon_number "15";
chr3	StringTie	exon	167360675	167360723	1000	-	.	gene_id "MSTRG.129519"; transcript_id "MSTRG.129519.20"; exon_number "16";
chr3	StringTie	exon	167365886	167365976	1000	-	.	gene_id "MSTRG.129519"; transcript_id "MSTRG.129519.20"; exon_number "17";
chr3	StringTie	exon	167368461	167368574	1000	-	.	gene_id "MSTRG.129519"; transcript_id "MSTRG.129519.20"; exon_number "18";
chr3	StringTie	exon	167372834	167372950	1000	-	.	gene_id "MSTRG.129519"; transcript_id "MSTRG.129519.20"; exon_number "19";
chr3	StringTie	exon	167379638	167379792	1000	-	.	gene_id "MSTRG.129519"; transcript_id "MSTRG.129519.20"; exon_number "20";
chr3	StringTie	exon	167380247	167380312	1000	-	.	gene_id "MSTRG.129519"; transcript_id "MSTRG.129519.20"; exon_number "21";
chr3	StringTie	transcript	167234901	167380312	1000	-	.	gene_id "MSTRG.129519"; transcript_id "MSTRG.129519.21";
chr3	StringTie	exon	167234901	167234959	1000	-	.	gene_id "MSTRG.129519"; transcript_id "MSTRG.129519.21"; exon_number "1";
chr3	StringTie	exon	167239877	167240919	1000	-	.	gene_id "MSTRG.129519"; transcript_id "MSTRG.129519.21"; exon_number "2";
chr3	StringTie	exon	167242505	167242643	1000	-	.	gene_id "MSTRG.129519"; transcript_id "MSTRG.129519.21"; exon_number "3";
chr3	StringTie	exon	167248608	167248649	1000	-	.	gene_id "MSTRG.129519"; transcript_id "MSTRG.129519.21"; exon_number "4";
chr3	StringTie	exon	167282238	167288983	1000	-	.	gene_id "MSTRG.129519"; transcript_id "MSTRG.129519.21"; exon_number "5";
chr3	StringTie	exon	167298305	167298458	1000	-	.	gene_id "MSTRG.129519"; transcript_id "MSTRG.129519.21"; exon_number "6";
chr3	StringTie	exon	167305643	167305947	1000	-	.	gene_id "MSTRG.129519"; transcript_id "MSTRG.129519.21"; exon_number "7";
chr3	StringTie	exon	167313974	167314116	1000	-	.	gene_id "MSTRG.129519"; transcript_id "MSTRG.129519.21"; exon_number "8";
chr3	StringTie	exon	167315750	167315829	1000	-	.	gene_id "MSTRG.129519"; transcript_id "MSTRG.129519.21"; exon_number "9";
chr3	StringTie	exon	167317005	167317105	1000	-	.	gene_id "MSTRG.129519"; transcript_id "MSTRG.129519.21"; exon_number "10";
chr3	StringTie	exon	167317488	167317597	1000	-	.	gene_id "MSTRG.129519"; transcript_id "MSTRG.129519.21"; exon_number "11";
chr3	StringTie	exon	167322117	167322237	1000	-	.	gene_id "MSTRG.129519"; transcript_id "MSTRG.129519.21"; exon_number "12";
chr3	StringTie	exon	167327942	167328116	1000	-	.	gene_id "MSTRG.129519"; transcript_id "MSTRG.129519.21"; exon_number "13";
chr3	StringTie	exon	167333827	167333985	1000	-	.	gene_id "MSTRG.129519"; transcript_id "MSTRG.129519.21"; exon_number "14";
chr3	StringTie	exon	167350420	167350515	1000	-	.	gene_id "MSTRG.129519"; transcript_id "MSTRG.129519.21"; exon_number "15";
chr3	StringTie	exon	167359870	167359979	1000	-	.	gene_id "MSTRG.129519"; transcript_id "MSTRG.129519.21"; exon_number "16";
chr3	StringTie	exon	167360675	167360723	1000	-	.	gene_id "MSTRG.129519"; transcript_id "MSTRG.129519.21"; exon_number "17";
chr3	StringTie	exon	167365886	167365976	1000	-	.	gene_id "MSTRG.129519"; transcript_id "MSTRG.129519.21"; exon_number "18";
chr3	StringTie	exon	167368461	167368574	1000	-	.	gene_id "MSTRG.129519"; transcript_id "MSTRG.129519.21"; exon_number "19";
chr3	StringTie	exon	167372834	167372950	1000	-	.	gene_id "MSTRG.129519"; transcript_id "MSTRG.129519.21"; exon_number "20";
chr3	StringTie	exon	167379638	167379792	1000	-	.	gene_id "MSTRG.129519"; transcript_id "MSTRG.129519.21"; exon_number "21";
chr3	StringTie	exon	167380247	167380312	1000	-	.	gene_id "MSTRG.129519"; transcript_id "MSTRG.129519.21"; exon_number "22";
chr3	StringTie	transcript	167234901	167380310	1000	-	.	gene_id "MSTRG.129519"; transcript_id "MSTRG.129519.22";
chr3	StringTie	exon	167234901	167234959	1000	-	.	gene_id "MSTRG.129519"; transcript_id "MSTRG.129519.22"; exon_number "1";
chr3	StringTie	exon	167239877	167240919	1000	-	.	gene_id "MSTRG.129519"; transcript_id "MSTRG.129519.22"; exon_number "2";
chr3	StringTie	exon	167242505	167242643	1000	-	.	gene_id "MSTRG.129519"; transcript_id "MSTRG.129519.22"; exon_number "3";
chr3	StringTie	exon	167248608	167248649	1000	-	.	gene_id "MSTRG.129519"; transcript_id "MSTRG.129519.22"; exon_number "4";
chr3	StringTie	exon	167282238	167288983	1000	-	.	gene_id "MSTRG.129519"; transcript_id "MSTRG.129519.22"; exon_number "5";
chr3	StringTie	exon	167298305	167298458	1000	-	.	gene_id "MSTRG.129519"; transcript_id "MSTRG.129519.22"; exon_number "6";
chr3	StringTie	exon	167305643	167305950	1000	-	.	gene_id "MSTRG.129519"; transcript_id "MSTRG.129519.22"; exon_number "7";
chr3	StringTie	exon	167313974	167314116	1000	-	.	gene_id "MSTRG.129519"; transcript_id "MSTRG.129519.22"; exon_number "8";
chr3	StringTie	exon	167317005	167317105	1000	-	.	gene_id "MSTRG.129519"; transcript_id "MSTRG.129519.22"; exon_number "9";
chr3	StringTie	exon	167317488	167317597	1000	-	.	gene_id "MSTRG.129519"; transcript_id "MSTRG.129519.22"; exon_number "10";
chr3	StringTie	exon	167322117	167322237	1000	-	.	gene_id "MSTRG.129519"; transcript_id "MSTRG.129519.22"; exon_number "11";
chr3	StringTie	exon	167327942	167328116	1000	-	.	gene_id "MSTRG.129519"; transcript_id "MSTRG.129519.22"; exon_number "12";
chr3	StringTie	exon	167333827	167333985	1000	-	.	gene_id "MSTRG.129519"; transcript_id "MSTRG.129519.22"; exon_number "13";
chr3	StringTie	exon	167350420	167350515	1000	-	.	gene_id "MSTRG.129519"; transcript_id "MSTRG.129519.22"; exon_number "14";
chr3	StringTie	exon	167359870	167359979	1000	-	.	gene_id "MSTRG.129519"; transcript_id "MSTRG.129519.22"; exon_number "15";
chr3	StringTie	exon	167360675	167360723	1000	-	.	gene_id "MSTRG.129519"; transcript_id "MSTRG.129519.22"; exon_number "16";
chr3	StringTie	exon	167365886	167365976	1000	-	.	gene_id "MSTRG.129519"; transcript_id "MSTRG.129519.22"; exon_number "17";
chr3	StringTie	exon	167368461	167368574	1000	-	.	gene_id "MSTRG.129519"; transcript_id "MSTRG.129519.22"; exon_number "18";
chr3	StringTie	exon	167368688	167368804	1000	-	.	gene_id "MSTRG.129519"; transcript_id "MSTRG.129519.22"; exon_number "19";
chr3	StringTie	exon	167372834	167372950	1000	-	.	gene_id "MSTRG.129519"; transcript_id "MSTRG.129519.22"; exon_number "20";
chr3	StringTie	exon	167379638	167379792	1000	-	.	gene_id "MSTRG.129519"; transcript_id "MSTRG.129519.22"; exon_number "21";
chr3	StringTie	exon	167380247	167380310	1000	-	.	gene_id "MSTRG.129519"; transcript_id "MSTRG.129519.22"; exon_number "22";
chr3	StringTie	transcript	167234905	167380322	1000	-	.	gene_id "MSTRG.129519"; transcript_id "MSTRG.129519.23";
chr3	StringTie	exon	167234905	167234959	1000	-	.	gene_id "MSTRG.129519"; transcript_id "MSTRG.129519.23"; exon_number "1";
chr3	StringTie	exon	167239877	167240919	1000	-	.	gene_id "MSTRG.129519"; transcript_id "MSTRG.129519.23"; exon_number "2";
chr3	StringTie	exon	167242505	167242643	1000	-	.	gene_id "MSTRG.129519"; transcript_id "MSTRG.129519.23"; exon_number "3";
chr3	StringTie	exon	167248608	167248649	1000	-	.	gene_id "MSTRG.129519"; transcript_id "MSTRG.129519.23"; exon_number "4";
chr3	StringTie	exon	167282238	167282495	1000	-	.	gene_id "MSTRG.129519"; transcript_id "MSTRG.129519.23"; exon_number "5";
chr3	StringTie	exon	167288867	167288983	1000	-	.	gene_id "MSTRG.129519"; transcript_id "MSTRG.129519.23"; exon_number "6";
chr3	StringTie	exon	167298305	167298458	1000	-	.	gene_id "MSTRG.129519"; transcript_id "MSTRG.129519.23"; exon_number "7";
chr3	StringTie	exon	167305643	167305947	1000	-	.	gene_id "MSTRG.129519"; transcript_id "MSTRG.129519.23"; exon_number "8";
chr3	StringTie	exon	167313974	167317105	1000	-	.	gene_id "MSTRG.129519"; transcript_id "MSTRG.129519.23"; exon_number "9";
chr3	StringTie	exon	167317488	167317597	1000	-	.	gene_id "MSTRG.129519"; transcript_id "MSTRG.129519.23"; exon_number "10";
chr3	StringTie	exon	167322117	167322237	1000	-	.	gene_id "MSTRG.129519"; transcript_id "MSTRG.129519.23"; exon_number "11";
chr3	StringTie	exon	167327942	167328116	1000	-	.	gene_id "MSTRG.129519"; transcript_id "MSTRG.129519.23"; exon_number "12";
chr3	StringTie	exon	167333827	167333985	1000	-	.	gene_id "MSTRG.129519"; transcript_id "MSTRG.129519.23"; exon_number "13";
chr3	StringTie	exon	167350420	167350515	1000	-	.	gene_id "MSTRG.129519"; transcript_id "MSTRG.129519.23"; exon_number "14";
chr3	StringTie	exon	167359870	167359979	1000	-	.	gene_id "MSTRG.129519"; transcript_id "MSTRG.129519.23"; exon_number "15";
chr3	StringTie	exon	167360675	167360723	1000	-	.	gene_id "MSTRG.129519"; transcript_id "MSTRG.129519.23"; exon_number "16";
chr3	StringTie	exon	167365886	167365976	1000	-	.	gene_id "MSTRG.129519"; transcript_id "MSTRG.129519.23"; exon_number "17";
chr3	StringTie	exon	167368461	167368574	1000	-	.	gene_id "MSTRG.129519"; transcript_id "MSTRG.129519.23"; exon_number "18";
chr3	StringTie	exon	167372834	167372950	1000	-	.	gene_id "MSTRG.129519"; transcript_id "MSTRG.129519.23"; exon_number "19";
chr3	StringTie	exon	167373706	167373787	1000	-	.	gene_id "MSTRG.129519"; transcript_id "MSTRG.129519.23"; exon_number "20";
chr3	StringTie	exon	167379638	167379792	1000	-	.	gene_id "MSTRG.129519"; transcript_id "MSTRG.129519.23"; exon_number "21";
chr3	StringTie	exon	167380247	167380322	1000	-	.	gene_id "MSTRG.129519"; transcript_id "MSTRG.129519.23"; exon_number "22";
chr3	StringTie	transcript	167234905	167380317	1000	-	.	gene_id "MSTRG.129519"; transcript_id "MSTRG.129519.24";
chr3	StringTie	exon	167234905	167234959	1000	-	.	gene_id "MSTRG.129519"; transcript_id "MSTRG.129519.24"; exon_number "1";
chr3	StringTie	exon	167239877	167240919	1000	-	.	gene_id "MSTRG.129519"; transcript_id "MSTRG.129519.24"; exon_number "2";
chr3	StringTie	exon	167242505	167242643	1000	-	.	gene_id "MSTRG.129519"; transcript_id "MSTRG.129519.24"; exon_number "3";
chr3	StringTie	exon	167252126	167252211	1000	-	.	gene_id "MSTRG.129519"; transcript_id "MSTRG.129519.24"; exon_number "4";
chr3	StringTie	exon	167273604	167273730	1000	-	.	gene_id "MSTRG.129519"; transcript_id "MSTRG.129519.24"; exon_number "5";
chr3	StringTie	exon	167282238	167282495	1000	-	.	gene_id "MSTRG.129519"; transcript_id "MSTRG.129519.24"; exon_number "6";
chr3	StringTie	exon	167288867	167288983	1000	-	.	gene_id "MSTRG.129519"; transcript_id "MSTRG.129519.24"; exon_number "7";
chr3	StringTie	exon	167298305	167298458	1000	-	.	gene_id "MSTRG.129519"; transcript_id "MSTRG.129519.24"; exon_number "8";
chr3	StringTie	exon	167305643	167305947	1000	-	.	gene_id "MSTRG.129519"; transcript_id "MSTRG.129519.24"; exon_number "9";
chr3	StringTie	exon	167313974	167314116	1000	-	.	gene_id "MSTRG.129519"; transcript_id "MSTRG.129519.24"; exon_number "10";
chr3	StringTie	exon	167315750	167315829	1000	-	.	gene_id "MSTRG.129519"; transcript_id "MSTRG.129519.24"; exon_number "11";
chr3	StringTie	exon	167317005	167317105	1000	-	.	gene_id "MSTRG.129519"; transcript_id "MSTRG.129519.24"; exon_number "12";
chr3	StringTie	exon	167317488	167317597	1000	-	.	gene_id "MSTRG.129519"; transcript_id "MSTRG.129519.24"; exon_number "13";
chr3	StringTie	exon	167322117	167322237	1000	-	.	gene_id "MSTRG.129519"; transcript_id "MSTRG.129519.24"; exon_number "14";
chr3	StringTie	exon	167327942	167328116	1000	-	.	gene_id "MSTRG.129519"; transcript_id "MSTRG.129519.24"; exon_number "15";
chr3	StringTie	exon	167333827	167333985	1000	-	.	gene_id "MSTRG.129519"; transcript_id "MSTRG.129519.24"; exon_number "16";
chr3	StringTie	exon	167350420	167350515	1000	-	.	gene_id "MSTRG.129519"; transcript_id "MSTRG.129519.24"; exon_number "17";
chr3	StringTie	exon	167359870	167359979	1000	-	.	gene_id "MSTRG.129519"; transcript_id "MSTRG.129519.24"; exon_number "18";
chr3	StringTie	exon	167360675	167360723	1000	-	.	gene_id "MSTRG.129519"; transcript_id "MSTRG.129519.24"; exon_number "19";
chr3	StringTie	exon	167365886	167365976	1000	-	.	gene_id "MSTRG.129519"; transcript_id "MSTRG.129519.24"; exon_number "20";
chr3	StringTie	exon	167368461	167368574	1000	-	.	gene_id "MSTRG.129519"; transcript_id "MSTRG.129519.24"; exon_number "21";
chr3	StringTie	exon	167372834	167372950	1000	-	.	gene_id "MSTRG.129519"; transcript_id "MSTRG.129519.24"; exon_number "22";
chr3	StringTie	exon	167373706	167373787	1000	-	.	gene_id "MSTRG.129519"; transcript_id "MSTRG.129519.24"; exon_number "23";
chr3	StringTie	exon	167379638	167379792	1000	-	.	gene_id "MSTRG.129519"; transcript_id "MSTRG.129519.24"; exon_number "24";
chr3	StringTie	exon	167380247	167380317	1000	-	.	gene_id "MSTRG.129519"; transcript_id "MSTRG.129519.24"; exon_number "25";
chr3	StringTie	transcript	167234905	167380324	1000	-	.	gene_id "MSTRG.129519"; transcript_id "MSTRG.129519.25";
chr3	StringTie	exon	167234905	167234959	1000	-	.	gene_id "MSTRG.129519"; transcript_id "MSTRG.129519.25"; exon_number "1";
chr3	StringTie	exon	167239877	167240919	1000	-	.	gene_id "MSTRG.129519"; transcript_id "MSTRG.129519.25"; exon_number "2";
chr3	StringTie	exon	167242505	167242643	1000	-	.	gene_id "MSTRG.129519"; transcript_id "MSTRG.129519.25"; exon_number "3";
chr3	StringTie	exon	167248608	167248649	1000	-	.	gene_id "MSTRG.129519"; transcript_id "MSTRG.129519.25"; exon_number "4";
chr3	StringTie	exon	167282238	167288983	1000	-	.	gene_id "MSTRG.129519"; transcript_id "MSTRG.129519.25"; exon_number "5";
chr3	StringTie	exon	167298305	167298458	1000	-	.	gene_id "MSTRG.129519"; transcript_id "MSTRG.129519.25"; exon_number "6";
chr3	StringTie	exon	167305643	167305950	1000	-	.	gene_id "MSTRG.129519"; transcript_id "MSTRG.129519.25"; exon_number "7";
chr3	StringTie	exon	167313974	167314116	1000	-	.	gene_id "MSTRG.129519"; transcript_id "MSTRG.129519.25"; exon_number "8";
chr3	StringTie	exon	167315750	167315829	1000	-	.	gene_id "MSTRG.129519"; transcript_id "MSTRG.129519.25"; exon_number "9";
chr3	StringTie	exon	167317005	167317105	1000	-	.	gene_id "MSTRG.129519"; transcript_id "MSTRG.129519.25"; exon_number "10";
chr3	StringTie	exon	167317488	167317597	1000	-	.	gene_id "MSTRG.129519"; transcript_id "MSTRG.129519.25"; exon_number "11";
chr3	StringTie	exon	167322117	167322237	1000	-	.	gene_id "MSTRG.129519"; transcript_id "MSTRG.129519.25"; exon_number "12";
chr3	StringTie	exon	167327942	167328116	1000	-	.	gene_id "MSTRG.129519"; transcript_id "MSTRG.129519.25"; exon_number "13";
chr3	StringTie	exon	167333827	167333985	1000	-	.	gene_id "MSTRG.129519"; transcript_id "MSTRG.129519.25"; exon_number "14";
chr3	StringTie	exon	167350420	167350515	1000	-	.	gene_id "MSTRG.129519"; transcript_id "MSTRG.129519.25"; exon_number "15";
chr3	StringTie	exon	167359870	167359979	1000	-	.	gene_id "MSTRG.129519"; transcript_id "MSTRG.129519.25"; exon_number "16";
chr3	StringTie	exon	167360675	167360723	1000	-	.	gene_id "MSTRG.129519"; transcript_id "MSTRG.129519.25"; exon_number "17";
chr3	StringTie	exon	167365886	167365976	1000	-	.	gene_id "MSTRG.129519"; transcript_id "MSTRG.129519.25"; exon_number "18";
chr3	StringTie	exon	167368461	167368574	1000	-	.	gene_id "MSTRG.129519"; transcript_id "MSTRG.129519.25"; exon_number "19";
chr3	StringTie	exon	167372834	167372950	1000	-	.	gene_id "MSTRG.129519"; transcript_id "MSTRG.129519.25"; exon_number "20";
chr3	StringTie	exon	167380247	167380324	1000	-	.	gene_id "MSTRG.129519"; transcript_id "MSTRG.129519.25"; exon_number "21";
chr3	StringTie	transcript	167234905	167380313	1000	-	.	gene_id "MSTRG.129519"; transcript_id "MSTRG.129519.26";
chr3	StringTie	exon	167234905	167234959	1000	-	.	gene_id "MSTRG.129519"; transcript_id "MSTRG.129519.26"; exon_number "1";
chr3	StringTie	exon	167239877	167240919	1000	-	.	gene_id "MSTRG.129519"; transcript_id "MSTRG.129519.26"; exon_number "2";
chr3	StringTie	exon	167242505	167242643	1000	-	.	gene_id "MSTRG.129519"; transcript_id "MSTRG.129519.26"; exon_number "3";
chr3	StringTie	exon	167248608	167248649	1000	-	.	gene_id "MSTRG.129519"; transcript_id "MSTRG.129519.26"; exon_number "4";
chr3	StringTie	exon	167252126	167252211	1000	-	.	gene_id "MSTRG.129519"; transcript_id "MSTRG.129519.26"; exon_number "5";
chr3	StringTie	exon	167275266	167275380	1000	-	.	gene_id "MSTRG.129519"; transcript_id "MSTRG.129519.26"; exon_number "6";
chr3	StringTie	exon	167282238	167282495	1000	-	.	gene_id "MSTRG.129519"; transcript_id "MSTRG.129519.26"; exon_number "7";
chr3	StringTie	exon	167288867	167288980	1000	-	.	gene_id "MSTRG.129519"; transcript_id "MSTRG.129519.26"; exon_number "8";
chr3	StringTie	exon	167298305	167298458	1000	-	.	gene_id "MSTRG.129519"; transcript_id "MSTRG.129519.26"; exon_number "9";
chr3	StringTie	exon	167305643	167305950	1000	-	.	gene_id "MSTRG.129519"; transcript_id "MSTRG.129519.26"; exon_number "10";
chr3	StringTie	exon	167313974	167317105	1000	-	.	gene_id "MSTRG.129519"; transcript_id "MSTRG.129519.26"; exon_number "11";
chr3	StringTie	exon	167317488	167317597	1000	-	.	gene_id "MSTRG.129519"; transcript_id "MSTRG.129519.26"; exon_number "12";
chr3	StringTie	exon	167322117	167322237	1000	-	.	gene_id "MSTRG.129519"; transcript_id "MSTRG.129519.26"; exon_number "13";
chr3	StringTie	exon	167327942	167328116	1000	-	.	gene_id "MSTRG.129519"; transcript_id "MSTRG.129519.26"; exon_number "14";
chr3	StringTie	exon	167333827	167333985	1000	-	.	gene_id "MSTRG.129519"; transcript_id "MSTRG.129519.26"; exon_number "15";
chr3	StringTie	exon	167350420	167350515	1000	-	.	gene_id "MSTRG.129519"; transcript_id "MSTRG.129519.26"; exon_number "16";
chr3	StringTie	exon	167359870	167359979	1000	-	.	gene_id "MSTRG.129519"; transcript_id "MSTRG.129519.26"; exon_number "17";
chr3	StringTie	exon	167360675	167360723	1000	-	.	gene_id "MSTRG.129519"; transcript_id "MSTRG.129519.26"; exon_number "18";
chr3	StringTie	exon	167365886	167365976	1000	-	.	gene_id "MSTRG.129519"; transcript_id "MSTRG.129519.26"; exon_number "19";
chr3	StringTie	exon	167368461	167368574	1000	-	.	gene_id "MSTRG.129519"; transcript_id "MSTRG.129519.26"; exon_number "20";
chr3	StringTie	exon	167372834	167372950	1000	-	.	gene_id "MSTRG.129519"; transcript_id "MSTRG.129519.26"; exon_number "21";
chr3	StringTie	exon	167379638	167379792	1000	-	.	gene_id "MSTRG.129519"; transcript_id "MSTRG.129519.26"; exon_number "22";
chr3	StringTie	exon	167380247	167380313	1000	-	.	gene_id "MSTRG.129519"; transcript_id "MSTRG.129519.26"; exon_number "23";
chr3	StringTie	transcript	167234905	167380322	1000	-	.	gene_id "MSTRG.129519"; transcript_id "MSTRG.129519.27";
chr3	StringTie	exon	167234905	167234959	1000	-	.	gene_id "MSTRG.129519"; transcript_id "MSTRG.129519.27"; exon_number "1";
chr3	StringTie	exon	167239877	167240919	1000	-	.	gene_id "MSTRG.129519"; transcript_id "MSTRG.129519.27"; exon_number "2";
chr3	StringTie	exon	167242505	167242643	1000	-	.	gene_id "MSTRG.129519"; transcript_id "MSTRG.129519.27"; exon_number "3";
chr3	StringTie	exon	167248608	167248649	1000	-	.	gene_id "MSTRG.129519"; transcript_id "MSTRG.129519.27"; exon_number "4";
chr3	StringTie	exon	167282238	167288983	1000	-	.	gene_id "MSTRG.129519"; transcript_id "MSTRG.129519.27"; exon_number "5";
chr3	StringTie	exon	167298305	167298458	1000	-	.	gene_id "MSTRG.129519"; transcript_id "MSTRG.129519.27"; exon_number "6";
chr3	StringTie	exon	167305643	167305947	1000	-	.	gene_id "MSTRG.129519"; transcript_id "MSTRG.129519.27"; exon_number "7";
chr3	StringTie	exon	167313974	167314116	1000	-	.	gene_id "MSTRG.129519"; transcript_id "MSTRG.129519.27"; exon_number "8";
chr3	StringTie	exon	167317005	167317105	1000	-	.	gene_id "MSTRG.129519"; transcript_id "MSTRG.129519.27"; exon_number "9";
chr3	StringTie	exon	167317488	167317597	1000	-	.	gene_id "MSTRG.129519"; transcript_id "MSTRG.129519.27"; exon_number "10";
chr3	StringTie	exon	167322117	167322237	1000	-	.	gene_id "MSTRG.129519"; transcript_id "MSTRG.129519.27"; exon_number "11";
chr3	StringTie	exon	167327942	167328116	1000	-	.	gene_id "MSTRG.129519"; transcript_id "MSTRG.129519.27"; exon_number "12";
chr3	StringTie	exon	167333827	167333985	1000	-	.	gene_id "MSTRG.129519"; transcript_id "MSTRG.129519.27"; exon_number "13";
chr3	StringTie	exon	167337380	167337491	1000	-	.	gene_id "MSTRG.129519"; transcript_id "MSTRG.129519.27"; exon_number "14";
chr3	StringTie	exon	167350420	167350515	1000	-	.	gene_id "MSTRG.129519"; transcript_id "MSTRG.129519.27"; exon_number "15";
chr3	StringTie	exon	167359870	167359979	1000	-	.	gene_id "MSTRG.129519"; transcript_id "MSTRG.129519.27"; exon_number "16";
chr3	StringTie	exon	167360675	167360723	1000	-	.	gene_id "MSTRG.129519"; transcript_id "MSTRG.129519.27"; exon_number "17";
chr3	StringTie	exon	167365886	167365976	1000	-	.	gene_id "MSTRG.129519"; transcript_id "MSTRG.129519.27"; exon_number "18";
chr3	StringTie	exon	167368461	167368574	1000	-	.	gene_id "MSTRG.129519"; transcript_id "MSTRG.129519.27"; exon_number "19";
chr3	StringTie	exon	167368688	167368804	1000	-	.	gene_id "MSTRG.129519"; transcript_id "MSTRG.129519.27"; exon_number "20";
chr3	StringTie	exon	167372834	167372950	1000	-	.	gene_id "MSTRG.129519"; transcript_id "MSTRG.129519.27"; exon_number "21";
chr3	StringTie	exon	167379638	167379792	1000	-	.	gene_id "MSTRG.129519"; transcript_id "MSTRG.129519.27"; exon_number "22";
chr3	StringTie	exon	167380247	167380322	1000	-	.	gene_id "MSTRG.129519"; transcript_id "MSTRG.129519.27"; exon_number "23";
chr3	StringTie	transcript	167234908	167380404	1000	-	.	gene_id "MSTRG.129519"; transcript_id "MSTRG.129519.28";
chr3	StringTie	exon	167234908	167234959	1000	-	.	gene_id "MSTRG.129519"; transcript_id "MSTRG.129519.28"; exon_number "1";
chr3	StringTie	exon	167239877	167239965	1000	-	.	gene_id "MSTRG.129519"; transcript_id "MSTRG.129519.28"; exon_number "2";
chr3	StringTie	exon	167240650	167240919	1000	-	.	gene_id "MSTRG.129519"; transcript_id "MSTRG.129519.28"; exon_number "3";
chr3	StringTie	exon	167242505	167242643	1000	-	.	gene_id "MSTRG.129519"; transcript_id "MSTRG.129519.28"; exon_number "4";
chr3	StringTie	exon	167252126	167252211	1000	-	.	gene_id "MSTRG.129519"; transcript_id "MSTRG.129519.28"; exon_number "5";
chr3	StringTie	exon	167268288	167273730	1000	-	.	gene_id "MSTRG.129519"; transcript_id "MSTRG.129519.28"; exon_number "6";
chr3	StringTie	exon	167282238	167282495	1000	-	.	gene_id "MSTRG.129519"; transcript_id "MSTRG.129519.28"; exon_number "7";
chr3	StringTie	exon	167288867	167288983	1000	-	.	gene_id "MSTRG.129519"; transcript_id "MSTRG.129519.28"; exon_number "8";
chr3	StringTie	exon	167298305	167298458	1000	-	.	gene_id "MSTRG.129519"; transcript_id "MSTRG.129519.28"; exon_number "9";
chr3	StringTie	exon	167305643	167305950	1000	-	.	gene_id "MSTRG.129519"; transcript_id "MSTRG.129519.28"; exon_number "10";
chr3	StringTie	exon	167313974	167314116	1000	-	.	gene_id "MSTRG.129519"; transcript_id "MSTRG.129519.28"; exon_number "11";
chr3	StringTie	exon	167315750	167315829	1000	-	.	gene_id "MSTRG.129519"; transcript_id "MSTRG.129519.28"; exon_number "12";
chr3	StringTie	exon	167317005	167317105	1000	-	.	gene_id "MSTRG.129519"; transcript_id "MSTRG.129519.28"; exon_number "13";
chr3	StringTie	exon	167317488	167317597	1000	-	.	gene_id "MSTRG.129519"; transcript_id "MSTRG.129519.28"; exon_number "14";
chr3	StringTie	exon	167322117	167322237	1000	-	.	gene_id "MSTRG.129519"; transcript_id "MSTRG.129519.28"; exon_number "15";
chr3	StringTie	exon	167327942	167328116	1000	-	.	gene_id "MSTRG.129519"; transcript_id "MSTRG.129519.28"; exon_number "16";
chr3	StringTie	exon	167333827	167333985	1000	-	.	gene_id "MSTRG.129519"; transcript_id "MSTRG.129519.28"; exon_number "17";
chr3	StringTie	exon	167350420	167350515	1000	-	.	gene_id "MSTRG.129519"; transcript_id "MSTRG.129519.28"; exon_number "18";
chr3	StringTie	exon	167359870	167359979	1000	-	.	gene_id "MSTRG.129519"; transcript_id "MSTRG.129519.28"; exon_number "19";
chr3	StringTie	exon	167360675	167360723	1000	-	.	gene_id "MSTRG.129519"; transcript_id "MSTRG.129519.28"; exon_number "20";
chr3	StringTie	exon	167365886	167365976	1000	-	.	gene_id "MSTRG.129519"; transcript_id "MSTRG.129519.28"; exon_number "21";
chr3	StringTie	exon	167368461	167368574	1000	-	.	gene_id "MSTRG.129519"; transcript_id "MSTRG.129519.28"; exon_number "22";
chr3	StringTie	exon	167372834	167372950	1000	-	.	gene_id "MSTRG.129519"; transcript_id "MSTRG.129519.28"; exon_number "23";
chr3	StringTie	exon	167379638	167379792	1000	-	.	gene_id "MSTRG.129519"; transcript_id "MSTRG.129519.28"; exon_number "24";
chr3	StringTie	exon	167380247	167380404	1000	-	.	gene_id "MSTRG.129519"; transcript_id "MSTRG.129519.28"; exon_number "25";
chr3	StringTie	transcript	167234912	167380319	1000	-	.	gene_id "MSTRG.129519"; transcript_id "MSTRG.129519.29";
chr3	StringTie	exon	167234912	167234959	1000	-	.	gene_id "MSTRG.129519"; transcript_id "MSTRG.129519.29"; exon_number "1";
chr3	StringTie	exon	167239877	167240919	1000	-	.	gene_id "MSTRG.129519"; transcript_id "MSTRG.129519.29"; exon_number "2";
chr3	StringTie	exon	167242505	167242643	1000	-	.	gene_id "MSTRG.129519"; transcript_id "MSTRG.129519.29"; exon_number "3";
chr3	StringTie	exon	167248608	167248649	1000	-	.	gene_id "MSTRG.129519"; transcript_id "MSTRG.129519.29"; exon_number "4";
chr3	StringTie	exon	167282238	167282495	1000	-	.	gene_id "MSTRG.129519"; transcript_id "MSTRG.129519.29"; exon_number "5";
chr3	StringTie	exon	167288867	167288983	1000	-	.	gene_id "MSTRG.129519"; transcript_id "MSTRG.129519.29"; exon_number "6";
chr3	StringTie	exon	167298305	167298458	1000	-	.	gene_id "MSTRG.129519"; transcript_id "MSTRG.129519.29"; exon_number "7";
chr3	StringTie	exon	167305643	167305947	1000	-	.	gene_id "MSTRG.129519"; transcript_id "MSTRG.129519.29"; exon_number "8";
chr3	StringTie	exon	167313974	167314116	1000	-	.	gene_id "MSTRG.129519"; transcript_id "MSTRG.129519.29"; exon_number "9";
chr3	StringTie	exon	167315750	167315829	1000	-	.	gene_id "MSTRG.129519"; transcript_id "MSTRG.129519.29"; exon_number "10";
chr3	StringTie	exon	167317005	167317105	1000	-	.	gene_id "MSTRG.129519"; transcript_id "MSTRG.129519.29"; exon_number "11";
chr3	StringTie	exon	167317488	167317597	1000	-	.	gene_id "MSTRG.129519"; transcript_id "MSTRG.129519.29"; exon_number "12";
chr3	StringTie	exon	167322117	167322237	1000	-	.	gene_id "MSTRG.129519"; transcript_id "MSTRG.129519.29"; exon_number "13";
chr3	StringTie	exon	167327942	167328116	1000	-	.	gene_id "MSTRG.129519"; transcript_id "MSTRG.129519.29"; exon_number "14";
chr3	StringTie	exon	167333827	167333985	1000	-	.	gene_id "MSTRG.129519"; transcript_id "MSTRG.129519.29"; exon_number "15";
chr3	StringTie	exon	167350420	167350515	1000	-	.	gene_id "MSTRG.129519"; transcript_id "MSTRG.129519.29"; exon_number "16";
chr3	StringTie	exon	167359870	167359979	1000	-	.	gene_id "MSTRG.129519"; transcript_id "MSTRG.129519.29"; exon_number "17";
chr3	StringTie	exon	167360675	167360723	1000	-	.	gene_id "MSTRG.129519"; transcript_id "MSTRG.129519.29"; exon_number "18";
chr3	StringTie	exon	167365886	167365976	1000	-	.	gene_id "MSTRG.129519"; transcript_id "MSTRG.129519.29"; exon_number "19";
chr3	StringTie	exon	167368461	167368574	1000	-	.	gene_id "MSTRG.129519"; transcript_id "MSTRG.129519.29"; exon_number "20";
chr3	StringTie	exon	167372834	167372950	1000	-	.	gene_id "MSTRG.129519"; transcript_id "MSTRG.129519.29"; exon_number "21";
chr3	StringTie	exon	167380247	167380319	1000	-	.	gene_id "MSTRG.129519"; transcript_id "MSTRG.129519.29"; exon_number "22";
chr3	StringTie	transcript	167234662	167381346	1000	-	.	gene_id "MSTRG.129519"; transcript_id "MSTRG.129519.3";
chr3	StringTie	exon	167234662	167234959	1000	-	.	gene_id "MSTRG.129519"; transcript_id "MSTRG.129519.3"; exon_number "1";
chr3	StringTie	exon	167239877	167240919	1000	-	.	gene_id "MSTRG.129519"; transcript_id "MSTRG.129519.3"; exon_number "2";
chr3	StringTie	exon	167242505	167242643	1000	-	.	gene_id "MSTRG.129519"; transcript_id "MSTRG.129519.3"; exon_number "3";
chr3	StringTie	exon	167248608	167248649	1000	-	.	gene_id "MSTRG.129519"; transcript_id "MSTRG.129519.3"; exon_number "4";
chr3	StringTie	exon	167282238	167282495	1000	-	.	gene_id "MSTRG.129519"; transcript_id "MSTRG.129519.3"; exon_number "5";
chr3	StringTie	exon	167298305	167298458	1000	-	.	gene_id "MSTRG.129519"; transcript_id "MSTRG.129519.3"; exon_number "6";
chr3	StringTie	exon	167305643	167305950	1000	-	.	gene_id "MSTRG.129519"; transcript_id "MSTRG.129519.3"; exon_number "7";
chr3	StringTie	exon	167313974	167314116	1000	-	.	gene_id "MSTRG.129519"; transcript_id "MSTRG.129519.3"; exon_number "8";
chr3	StringTie	exon	167315750	167315829	1000	-	.	gene_id "MSTRG.129519"; transcript_id "MSTRG.129519.3"; exon_number "9";
chr3	StringTie	exon	167317005	167317105	1000	-	.	gene_id "MSTRG.129519"; transcript_id "MSTRG.129519.3"; exon_number "10";
chr3	StringTie	exon	167317488	167317597	1000	-	.	gene_id "MSTRG.129519"; transcript_id "MSTRG.129519.3"; exon_number "11";
chr3	StringTie	exon	167322117	167322237	1000	-	.	gene_id "MSTRG.129519"; transcript_id "MSTRG.129519.3"; exon_number "12";
chr3	StringTie	exon	167327942	167328116	1000	-	.	gene_id "MSTRG.129519"; transcript_id "MSTRG.129519.3"; exon_number "13";
chr3	StringTie	exon	167333827	167333985	1000	-	.	gene_id "MSTRG.129519"; transcript_id "MSTRG.129519.3"; exon_number "14";
chr3	StringTie	exon	167350420	167350515	1000	-	.	gene_id "MSTRG.129519"; transcript_id "MSTRG.129519.3"; exon_number "15";
chr3	StringTie	exon	167359870	167359979	1000	-	.	gene_id "MSTRG.129519"; transcript_id "MSTRG.129519.3"; exon_number "16";
chr3	StringTie	exon	167360675	167360723	1000	-	.	gene_id "MSTRG.129519"; transcript_id "MSTRG.129519.3"; exon_number "17";
chr3	StringTie	exon	167365886	167365976	1000	-	.	gene_id "MSTRG.129519"; transcript_id "MSTRG.129519.3"; exon_number "18";
chr3	StringTie	exon	167368461	167368574	1000	-	.	gene_id "MSTRG.129519"; transcript_id "MSTRG.129519.3"; exon_number "19";
chr3	StringTie	exon	167372834	167372950	1000	-	.	gene_id "MSTRG.129519"; transcript_id "MSTRG.129519.3"; exon_number "20";
chr3	StringTie	exon	167379638	167379792	1000	-	.	gene_id "MSTRG.129519"; transcript_id "MSTRG.129519.3"; exon_number "21";
chr3	StringTie	exon	167380247	167380405	1000	-	.	gene_id "MSTRG.129519"; transcript_id "MSTRG.129519.3"; exon_number "22";
chr3	StringTie	exon	167381324	167381346	1000	-	.	gene_id "MSTRG.129519"; transcript_id "MSTRG.129519.3"; exon_number "23";
chr3	StringTie	transcript	167234923	167380317	1000	-	.	gene_id "MSTRG.129519"; transcript_id "MSTRG.129519.30";
chr3	StringTie	exon	167234923	167234959	1000	-	.	gene_id "MSTRG.129519"; transcript_id "MSTRG.129519.30"; exon_number "1";
chr3	StringTie	exon	167239877	167239965	1000	-	.	gene_id "MSTRG.129519"; transcript_id "MSTRG.129519.30"; exon_number "2";
chr3	StringTie	exon	167240801	167240919	1000	-	.	gene_id "MSTRG.129519"; transcript_id "MSTRG.129519.30"; exon_number "3";
chr3	StringTie	exon	167242505	167242643	1000	-	.	gene_id "MSTRG.129519"; transcript_id "MSTRG.129519.30"; exon_number "4";
chr3	StringTie	exon	167282238	167282495	1000	-	.	gene_id "MSTRG.129519"; transcript_id "MSTRG.129519.30"; exon_number "5";
chr3	StringTie	exon	167298305	167298458	1000	-	.	gene_id "MSTRG.129519"; transcript_id "MSTRG.129519.30"; exon_number "6";
chr3	StringTie	exon	167305643	167305950	1000	-	.	gene_id "MSTRG.129519"; transcript_id "MSTRG.129519.30"; exon_number "7";
chr3	StringTie	exon	167313974	167314116	1000	-	.	gene_id "MSTRG.129519"; transcript_id "MSTRG.129519.30"; exon_number "8";
chr3	StringTie	exon	167315750	167315829	1000	-	.	gene_id "MSTRG.129519"; transcript_id "MSTRG.129519.30"; exon_number "9";
chr3	StringTie	exon	167317005	167317105	1000	-	.	gene_id "MSTRG.129519"; transcript_id "MSTRG.129519.30"; exon_number "10";
chr3	StringTie	exon	167317488	167317597	1000	-	.	gene_id "MSTRG.129519"; transcript_id "MSTRG.129519.30"; exon_number "11";
chr3	StringTie	exon	167322117	167322237	1000	-	.	gene_id "MSTRG.129519"; transcript_id "MSTRG.129519.30"; exon_number "12";
chr3	StringTie	exon	167327942	167328116	1000	-	.	gene_id "MSTRG.129519"; transcript_id "MSTRG.129519.30"; exon_number "13";
chr3	StringTie	exon	167333827	167333985	1000	-	.	gene_id "MSTRG.129519"; transcript_id "MSTRG.129519.30"; exon_number "14";
chr3	StringTie	exon	167350420	167350515	1000	-	.	gene_id "MSTRG.129519"; transcript_id "MSTRG.129519.30"; exon_number "15";
chr3	StringTie	exon	167359870	167359979	1000	-	.	gene_id "MSTRG.129519"; transcript_id "MSTRG.129519.30"; exon_number "16";
chr3	StringTie	exon	167360675	167360723	1000	-	.	gene_id "MSTRG.129519"; transcript_id "MSTRG.129519.30"; exon_number "17";
chr3	StringTie	exon	167365886	167365976	1000	-	.	gene_id "MSTRG.129519"; transcript_id "MSTRG.129519.30"; exon_number "18";
chr3	StringTie	exon	167368461	167368574	1000	-	.	gene_id "MSTRG.129519"; transcript_id "MSTRG.129519.30"; exon_number "19";
chr3	StringTie	exon	167372834	167372950	1000	-	.	gene_id "MSTRG.129519"; transcript_id "MSTRG.129519.30"; exon_number "20";
chr3	StringTie	exon	167373706	167373787	1000	-	.	gene_id "MSTRG.129519"; transcript_id "MSTRG.129519.30"; exon_number "21";
chr3	StringTie	exon	167379638	167379792	1000	-	.	gene_id "MSTRG.129519"; transcript_id "MSTRG.129519.30"; exon_number "22";
chr3	StringTie	exon	167380247	167380317	1000	-	.	gene_id "MSTRG.129519"; transcript_id "MSTRG.129519.30"; exon_number "23";
chr3	StringTie	transcript	167234930	167380316	1000	-	.	gene_id "MSTRG.129519"; transcript_id "MSTRG.129519.31";
chr3	StringTie	exon	167234930	167234959	1000	-	.	gene_id "MSTRG.129519"; transcript_id "MSTRG.129519.31"; exon_number "1";
chr3	StringTie	exon	167239877	167240919	1000	-	.	gene_id "MSTRG.129519"; transcript_id "MSTRG.129519.31"; exon_number "2";
chr3	StringTie	exon	167242505	167242643	1000	-	.	gene_id "MSTRG.129519"; transcript_id "MSTRG.129519.31"; exon_number "3";
chr3	StringTie	exon	167248608	167248649	1000	-	.	gene_id "MSTRG.129519"; transcript_id "MSTRG.129519.31"; exon_number "4";
chr3	StringTie	exon	167252126	167252211	1000	-	.	gene_id "MSTRG.129519"; transcript_id "MSTRG.129519.31"; exon_number "5";
chr3	StringTie	exon	167282238	167282495	1000	-	.	gene_id "MSTRG.129519"; transcript_id "MSTRG.129519.31"; exon_number "6";
chr3	StringTie	exon	167298305	167298458	1000	-	.	gene_id "MSTRG.129519"; transcript_id "MSTRG.129519.31"; exon_number "7";
chr3	StringTie	exon	167305643	167305947	1000	-	.	gene_id "MSTRG.129519"; transcript_id "MSTRG.129519.31"; exon_number "8";
chr3	StringTie	exon	167313974	167314116	1000	-	.	gene_id "MSTRG.129519"; transcript_id "MSTRG.129519.31"; exon_number "9";
chr3	StringTie	exon	167315750	167315829	1000	-	.	gene_id "MSTRG.129519"; transcript_id "MSTRG.129519.31"; exon_number "10";
chr3	StringTie	exon	167317005	167317105	1000	-	.	gene_id "MSTRG.129519"; transcript_id "MSTRG.129519.31"; exon_number "11";
chr3	StringTie	exon	167317488	167317597	1000	-	.	gene_id "MSTRG.129519"; transcript_id "MSTRG.129519.31"; exon_number "12";
chr3	StringTie	exon	167322117	167322237	1000	-	.	gene_id "MSTRG.129519"; transcript_id "MSTRG.129519.31"; exon_number "13";
chr3	StringTie	exon	167327942	167328116	1000	-	.	gene_id "MSTRG.129519"; transcript_id "MSTRG.129519.31"; exon_number "14";
chr3	StringTie	exon	167333827	167333985	1000	-	.	gene_id "MSTRG.129519"; transcript_id "MSTRG.129519.31"; exon_number "15";
chr3	StringTie	exon	167350420	167350515	1000	-	.	gene_id "MSTRG.129519"; transcript_id "MSTRG.129519.31"; exon_number "16";
chr3	StringTie	exon	167359870	167359979	1000	-	.	gene_id "MSTRG.129519"; transcript_id "MSTRG.129519.31"; exon_number "17";
chr3	StringTie	exon	167360675	167360723	1000	-	.	gene_id "MSTRG.129519"; transcript_id "MSTRG.129519.31"; exon_number "18";
chr3	StringTie	exon	167365886	167365976	1000	-	.	gene_id "MSTRG.129519"; transcript_id "MSTRG.129519.31"; exon_number "19";
chr3	StringTie	exon	167368461	167368574	1000	-	.	gene_id "MSTRG.129519"; transcript_id "MSTRG.129519.31"; exon_number "20";
chr3	StringTie	exon	167372834	167372950	1000	-	.	gene_id "MSTRG.129519"; transcript_id "MSTRG.129519.31"; exon_number "21";
chr3	StringTie	exon	167379638	167379792	1000	-	.	gene_id "MSTRG.129519"; transcript_id "MSTRG.129519.31"; exon_number "22";
chr3	StringTie	exon	167380247	167380316	1000	-	.	gene_id "MSTRG.129519"; transcript_id "MSTRG.129519.31"; exon_number "23";
chr3	StringTie	transcript	167234930	167379794	1000	-	.	gene_id "MSTRG.129519"; transcript_id "MSTRG.129519.32";
chr3	StringTie	exon	167234930	167234959	1000	-	.	gene_id "MSTRG.129519"; transcript_id "MSTRG.129519.32"; exon_number "1";
chr3	StringTie	exon	167239877	167239965	1000	-	.	gene_id "MSTRG.129519"; transcript_id "MSTRG.129519.32"; exon_number "2";
chr3	StringTie	exon	167240801	167240919	1000	-	.	gene_id "MSTRG.129519"; transcript_id "MSTRG.129519.32"; exon_number "3";
chr3	StringTie	exon	167242505	167242643	1000	-	.	gene_id "MSTRG.129519"; transcript_id "MSTRG.129519.32"; exon_number "4";
chr3	StringTie	exon	167248608	167248649	1000	-	.	gene_id "MSTRG.129519"; transcript_id "MSTRG.129519.32"; exon_number "5";
chr3	StringTie	exon	167252126	167252211	1000	-	.	gene_id "MSTRG.129519"; transcript_id "MSTRG.129519.32"; exon_number "6";
chr3	StringTie	exon	167282238	167282495	1000	-	.	gene_id "MSTRG.129519"; transcript_id "MSTRG.129519.32"; exon_number "7";
chr3	StringTie	exon	167298305	167298458	1000	-	.	gene_id "MSTRG.129519"; transcript_id "MSTRG.129519.32"; exon_number "8";
chr3	StringTie	exon	167305643	167305950	1000	-	.	gene_id "MSTRG.129519"; transcript_id "MSTRG.129519.32"; exon_number "9";
chr3	StringTie	exon	167313974	167314116	1000	-	.	gene_id "MSTRG.129519"; transcript_id "MSTRG.129519.32"; exon_number "10";
chr3	StringTie	exon	167317005	167317105	1000	-	.	gene_id "MSTRG.129519"; transcript_id "MSTRG.129519.32"; exon_number "11";
chr3	StringTie	exon	167379638	167379794	1000	-	.	gene_id "MSTRG.129519"; transcript_id "MSTRG.129519.32"; exon_number "12";
chr3	StringTie	transcript	167234938	167380322	1000	-	.	gene_id "MSTRG.129519"; transcript_id "MSTRG.129519.33";
chr3	StringTie	exon	167234938	167234959	1000	-	.	gene_id "MSTRG.129519"; transcript_id "MSTRG.129519.33"; exon_number "1";
chr3	StringTie	exon	167239877	167240919	1000	-	.	gene_id "MSTRG.129519"; transcript_id "MSTRG.129519.33"; exon_number "2";
chr3	StringTie	exon	167242505	167242643	1000	-	.	gene_id "MSTRG.129519"; transcript_id "MSTRG.129519.33"; exon_number "3";
chr3	StringTie	exon	167248608	167248649	1000	-	.	gene_id "MSTRG.129519"; transcript_id "MSTRG.129519.33"; exon_number "4";
chr3	StringTie	exon	167282238	167282495	1000	-	.	gene_id "MSTRG.129519"; transcript_id "MSTRG.129519.33"; exon_number "5";
chr3	StringTie	exon	167288867	167288983	1000	-	.	gene_id "MSTRG.129519"; transcript_id "MSTRG.129519.33"; exon_number "6";
chr3	StringTie	exon	167298305	167298458	1000	-	.	gene_id "MSTRG.129519"; transcript_id "MSTRG.129519.33"; exon_number "7";
chr3	StringTie	exon	167305643	167305950	1000	-	.	gene_id "MSTRG.129519"; transcript_id "MSTRG.129519.33"; exon_number "8";
chr3	StringTie	exon	167313974	167314116	1000	-	.	gene_id "MSTRG.129519"; transcript_id "MSTRG.129519.33"; exon_number "9";
chr3	StringTie	exon	167315750	167315829	1000	-	.	gene_id "MSTRG.129519"; transcript_id "MSTRG.129519.33"; exon_number "10";
chr3	StringTie	exon	167317005	167317105	1000	-	.	gene_id "MSTRG.129519"; transcript_id "MSTRG.129519.33"; exon_number "11";
chr3	StringTie	exon	167317488	167317597	1000	-	.	gene_id "MSTRG.129519"; transcript_id "MSTRG.129519.33"; exon_number "12";
chr3	StringTie	exon	167322117	167322237	1000	-	.	gene_id "MSTRG.129519"; transcript_id "MSTRG.129519.33"; exon_number "13";
chr3	StringTie	exon	167327942	167328116	1000	-	.	gene_id "MSTRG.129519"; transcript_id "MSTRG.129519.33"; exon_number "14";
chr3	StringTie	exon	167333827	167333985	1000	-	.	gene_id "MSTRG.129519"; transcript_id "MSTRG.129519.33"; exon_number "15";
chr3	StringTie	exon	167350420	167350515	1000	-	.	gene_id "MSTRG.129519"; transcript_id "MSTRG.129519.33"; exon_number "16";
chr3	StringTie	exon	167359870	167359979	1000	-	.	gene_id "MSTRG.129519"; transcript_id "MSTRG.129519.33"; exon_number "17";
chr3	StringTie	exon	167360675	167360723	1000	-	.	gene_id "MSTRG.129519"; transcript_id "MSTRG.129519.33"; exon_number "18";
chr3	StringTie	exon	167365886	167365976	1000	-	.	gene_id "MSTRG.129519"; transcript_id "MSTRG.129519.33"; exon_number "19";
chr3	StringTie	exon	167368461	167368574	1000	-	.	gene_id "MSTRG.129519"; transcript_id "MSTRG.129519.33"; exon_number "20";
chr3	StringTie	exon	167372834	167372950	1000	-	.	gene_id "MSTRG.129519"; transcript_id "MSTRG.129519.33"; exon_number "21";
chr3	StringTie	exon	167379638	167379792	1000	-	.	gene_id "MSTRG.129519"; transcript_id "MSTRG.129519.33"; exon_number "22";
chr3	StringTie	exon	167380247	167380322	1000	-	.	gene_id "MSTRG.129519"; transcript_id "MSTRG.129519.33"; exon_number "23";
chr3	StringTie	transcript	167234938	167380313	1000	-	.	gene_id "MSTRG.129519"; transcript_id "MSTRG.129519.34";
chr3	StringTie	exon	167234938	167234959	1000	-	.	gene_id "MSTRG.129519"; transcript_id "MSTRG.129519.34"; exon_number "1";
chr3	StringTie	exon	167239877	167240919	1000	-	.	gene_id "MSTRG.129519"; transcript_id "MSTRG.129519.34"; exon_number "2";
chr3	StringTie	exon	167242505	167242643	1000	-	.	gene_id "MSTRG.129519"; transcript_id "MSTRG.129519.34"; exon_number "3";
chr3	StringTie	exon	167248608	167248649	1000	-	.	gene_id "MSTRG.129519"; transcript_id "MSTRG.129519.34"; exon_number "4";
chr3	StringTie	exon	167282238	167282495	1000	-	.	gene_id "MSTRG.129519"; transcript_id "MSTRG.129519.34"; exon_number "5";
chr3	StringTie	exon	167298305	167298458	1000	-	.	gene_id "MSTRG.129519"; transcript_id "MSTRG.129519.34"; exon_number "6";
chr3	StringTie	exon	167305643	167305947	1000	-	.	gene_id "MSTRG.129519"; transcript_id "MSTRG.129519.34"; exon_number "7";
chr3	StringTie	exon	167313974	167314116	1000	-	.	gene_id "MSTRG.129519"; transcript_id "MSTRG.129519.34"; exon_number "8";
chr3	StringTie	exon	167315750	167315829	1000	-	.	gene_id "MSTRG.129519"; transcript_id "MSTRG.129519.34"; exon_number "9";
chr3	StringTie	exon	167317005	167317105	1000	-	.	gene_id "MSTRG.129519"; transcript_id "MSTRG.129519.34"; exon_number "10";
chr3	StringTie	exon	167317488	167317597	1000	-	.	gene_id "MSTRG.129519"; transcript_id "MSTRG.129519.34"; exon_number "11";
chr3	StringTie	exon	167322117	167322237	1000	-	.	gene_id "MSTRG.129519"; transcript_id "MSTRG.129519.34"; exon_number "12";
chr3	StringTie	exon	167327942	167328116	1000	-	.	gene_id "MSTRG.129519"; transcript_id "MSTRG.129519.34"; exon_number "13";
chr3	StringTie	exon	167333827	167333985	1000	-	.	gene_id "MSTRG.129519"; transcript_id "MSTRG.129519.34"; exon_number "14";
chr3	StringTie	exon	167350420	167350515	1000	-	.	gene_id "MSTRG.129519"; transcript_id "MSTRG.129519.34"; exon_number "15";
chr3	StringTie	exon	167359870	167359979	1000	-	.	gene_id "MSTRG.129519"; transcript_id "MSTRG.129519.34"; exon_number "16";
chr3	StringTie	exon	167360675	167360723	1000	-	.	gene_id "MSTRG.129519"; transcript_id "MSTRG.129519.34"; exon_number "17";
chr3	StringTie	exon	167365886	167365976	1000	-	.	gene_id "MSTRG.129519"; transcript_id "MSTRG.129519.34"; exon_number "18";
chr3	StringTie	exon	167368461	167368574	1000	-	.	gene_id "MSTRG.129519"; transcript_id "MSTRG.129519.34"; exon_number "19";
chr3	StringTie	exon	167372834	167372950	1000	-	.	gene_id "MSTRG.129519"; transcript_id "MSTRG.129519.34"; exon_number "20";
chr3	StringTie	exon	167379638	167379792	1000	-	.	gene_id "MSTRG.129519"; transcript_id "MSTRG.129519.34"; exon_number "21";
chr3	StringTie	exon	167380247	167380313	1000	-	.	gene_id "MSTRG.129519"; transcript_id "MSTRG.129519.34"; exon_number "22";
chr3	StringTie	transcript	167234941	167407922	1000	-	.	gene_id "MSTRG.129519"; transcript_id "MSTRG.129519.35";
chr3	StringTie	exon	167234941	167234959	1000	-	.	gene_id "MSTRG.129519"; transcript_id "MSTRG.129519.35"; exon_number "1";
chr3	StringTie	exon	167239877	167240919	1000	-	.	gene_id "MSTRG.129519"; transcript_id "MSTRG.129519.35"; exon_number "2";
chr3	StringTie	exon	167242505	167242643	1000	-	.	gene_id "MSTRG.129519"; transcript_id "MSTRG.129519.35"; exon_number "3";
chr3	StringTie	exon	167282238	167282495	1000	-	.	gene_id "MSTRG.129519"; transcript_id "MSTRG.129519.35"; exon_number "4";
chr3	StringTie	exon	167298305	167298458	1000	-	.	gene_id "MSTRG.129519"; transcript_id "MSTRG.129519.35"; exon_number "5";
chr3	StringTie	exon	167305643	167305950	1000	-	.	gene_id "MSTRG.129519"; transcript_id "MSTRG.129519.35"; exon_number "6";
chr3	StringTie	exon	167313974	167314116	1000	-	.	gene_id "MSTRG.129519"; transcript_id "MSTRG.129519.35"; exon_number "7";
chr3	StringTie	exon	167315750	167315829	1000	-	.	gene_id "MSTRG.129519"; transcript_id "MSTRG.129519.35"; exon_number "8";
chr3	StringTie	exon	167317005	167317105	1000	-	.	gene_id "MSTRG.129519"; transcript_id "MSTRG.129519.35"; exon_number "9";
chr3	StringTie	exon	167317488	167317597	1000	-	.	gene_id "MSTRG.129519"; transcript_id "MSTRG.129519.35"; exon_number "10";
chr3	StringTie	exon	167322117	167322237	1000	-	.	gene_id "MSTRG.129519"; transcript_id "MSTRG.129519.35"; exon_number "11";
chr3	StringTie	exon	167327942	167328116	1000	-	.	gene_id "MSTRG.129519"; transcript_id "MSTRG.129519.35"; exon_number "12";
chr3	StringTie	exon	167333827	167333985	1000	-	.	gene_id "MSTRG.129519"; transcript_id "MSTRG.129519.35"; exon_number "13";
chr3	StringTie	exon	167350420	167350515	1000	-	.	gene_id "MSTRG.129519"; transcript_id "MSTRG.129519.35"; exon_number "14";
chr3	StringTie	exon	167359870	167359979	1000	-	.	gene_id "MSTRG.129519"; transcript_id "MSTRG.129519.35"; exon_number "15";
chr3	StringTie	exon	167360675	167360723	1000	-	.	gene_id "MSTRG.129519"; transcript_id "MSTRG.129519.35"; exon_number "16";
chr3	StringTie	exon	167365886	167365976	1000	-	.	gene_id "MSTRG.129519"; transcript_id "MSTRG.129519.35"; exon_number "17";
chr3	StringTie	exon	167368461	167368574	1000	-	.	gene_id "MSTRG.129519"; transcript_id "MSTRG.129519.35"; exon_number "18";
chr3	StringTie	exon	167372834	167372950	1000	-	.	gene_id "MSTRG.129519"; transcript_id "MSTRG.129519.35"; exon_number "19";
chr3	StringTie	exon	167373706	167373787	1000	-	.	gene_id "MSTRG.129519"; transcript_id "MSTRG.129519.35"; exon_number "20";
chr3	StringTie	exon	167379638	167379792	1000	-	.	gene_id "MSTRG.129519"; transcript_id "MSTRG.129519.35"; exon_number "21";
chr3	StringTie	exon	167380247	167380405	1000	-	.	gene_id "MSTRG.129519"; transcript_id "MSTRG.129519.35"; exon_number "22";
chr3	StringTie	exon	167407726	167407922	1000	-	.	gene_id "MSTRG.129519"; transcript_id "MSTRG.129519.35"; exon_number "23";
chr3	StringTie	transcript	167238363	167380317	1000	-	.	gene_id "MSTRG.129519"; transcript_id "MSTRG.129519.36";
chr3	StringTie	exon	167238363	167240919	1000	-	.	gene_id "MSTRG.129519"; transcript_id "MSTRG.129519.36"; exon_number "1";
chr3	StringTie	exon	167242505	167242643	1000	-	.	gene_id "MSTRG.129519"; transcript_id "MSTRG.129519.36"; exon_number "2";
chr3	StringTie	exon	167248608	167248649	1000	-	.	gene_id "MSTRG.129519"; transcript_id "MSTRG.129519.36"; exon_number "3";
chr3	StringTie	exon	167252126	167252211	1000	-	.	gene_id "MSTRG.129519"; transcript_id "MSTRG.129519.36"; exon_number "4";
chr3	StringTie	exon	167282238	167282495	1000	-	.	gene_id "MSTRG.129519"; transcript_id "MSTRG.129519.36"; exon_number "5";
chr3	StringTie	exon	167288867	167288980	1000	-	.	gene_id "MSTRG.129519"; transcript_id "MSTRG.129519.36"; exon_number "6";
chr3	StringTie	exon	167298305	167298458	1000	-	.	gene_id "MSTRG.129519"; transcript_id "MSTRG.129519.36"; exon_number "7";
chr3	StringTie	exon	167305643	167305950	1000	-	.	gene_id "MSTRG.129519"; transcript_id "MSTRG.129519.36"; exon_number "8";
chr3	StringTie	exon	167313974	167314116	1000	-	.	gene_id "MSTRG.129519"; transcript_id "MSTRG.129519.36"; exon_number "9";
chr3	StringTie	exon	167315750	167315829	1000	-	.	gene_id "MSTRG.129519"; transcript_id "MSTRG.129519.36"; exon_number "10";
chr3	StringTie	exon	167317005	167317105	1000	-	.	gene_id "MSTRG.129519"; transcript_id "MSTRG.129519.36"; exon_number "11";
chr3	StringTie	exon	167317488	167317597	1000	-	.	gene_id "MSTRG.129519"; transcript_id "MSTRG.129519.36"; exon_number "12";
chr3	StringTie	exon	167322117	167322237	1000	-	.	gene_id "MSTRG.129519"; transcript_id "MSTRG.129519.36"; exon_number "13";
chr3	StringTie	exon	167327942	167328116	1000	-	.	gene_id "MSTRG.129519"; transcript_id "MSTRG.129519.36"; exon_number "14";
chr3	StringTie	exon	167333827	167333985	1000	-	.	gene_id "MSTRG.129519"; transcript_id "MSTRG.129519.36"; exon_number "15";
chr3	StringTie	exon	167350420	167350515	1000	-	.	gene_id "MSTRG.129519"; transcript_id "MSTRG.129519.36"; exon_number "16";
chr3	StringTie	exon	167359870	167359979	1000	-	.	gene_id "MSTRG.129519"; transcript_id "MSTRG.129519.36"; exon_number "17";
chr3	StringTie	exon	167360675	167360723	1000	-	.	gene_id "MSTRG.129519"; transcript_id "MSTRG.129519.36"; exon_number "18";
chr3	StringTie	exon	167365886	167365976	1000	-	.	gene_id "MSTRG.129519"; transcript_id "MSTRG.129519.36"; exon_number "19";
chr3	StringTie	exon	167368461	167368574	1000	-	.	gene_id "MSTRG.129519"; transcript_id "MSTRG.129519.36"; exon_number "20";
chr3	StringTie	exon	167372834	167372950	1000	-	.	gene_id "MSTRG.129519"; transcript_id "MSTRG.129519.36"; exon_number "21";
chr3	StringTie	exon	167379638	167379792	1000	-	.	gene_id "MSTRG.129519"; transcript_id "MSTRG.129519.36"; exon_number "22";
chr3	StringTie	exon	167380247	167380317	1000	-	.	gene_id "MSTRG.129519"; transcript_id "MSTRG.129519.36"; exon_number "23";
chr3	StringTie	transcript	167239534	167381346	1000	-	.	gene_id "MSTRG.129519"; transcript_id "MSTRG.129519.37";
chr3	StringTie	exon	167239534	167240919	1000	-	.	gene_id "MSTRG.129519"; transcript_id "MSTRG.129519.37"; exon_number "1";
chr3	StringTie	exon	167242505	167242643	1000	-	.	gene_id "MSTRG.129519"; transcript_id "MSTRG.129519.37"; exon_number "2";
chr3	StringTie	exon	167248608	167248649	1000	-	.	gene_id "MSTRG.129519"; transcript_id "MSTRG.129519.37"; exon_number "3";
chr3	StringTie	exon	167282238	167282495	1000	-	.	gene_id "MSTRG.129519"; transcript_id "MSTRG.129519.37"; exon_number "4";
chr3	StringTie	exon	167288867	167288983	1000	-	.	gene_id "MSTRG.129519"; transcript_id "MSTRG.129519.37"; exon_number "5";
chr3	StringTie	exon	167298305	167298458	1000	-	.	gene_id "MSTRG.129519"; transcript_id "MSTRG.129519.37"; exon_number "6";
chr3	StringTie	exon	167305643	167305950	1000	-	.	gene_id "MSTRG.129519"; transcript_id "MSTRG.129519.37"; exon_number "7";
chr3	StringTie	exon	167313974	167314116	1000	-	.	gene_id "MSTRG.129519"; transcript_id "MSTRG.129519.37"; exon_number "8";
chr3	StringTie	exon	167317005	167317105	1000	-	.	gene_id "MSTRG.129519"; transcript_id "MSTRG.129519.37"; exon_number "9";
chr3	StringTie	exon	167317488	167317597	1000	-	.	gene_id "MSTRG.129519"; transcript_id "MSTRG.129519.37"; exon_number "10";
chr3	StringTie	exon	167322117	167322237	1000	-	.	gene_id "MSTRG.129519"; transcript_id "MSTRG.129519.37"; exon_number "11";
chr3	StringTie	exon	167327942	167328116	1000	-	.	gene_id "MSTRG.129519"; transcript_id "MSTRG.129519.37"; exon_number "12";
chr3	StringTie	exon	167333827	167333985	1000	-	.	gene_id "MSTRG.129519"; transcript_id "MSTRG.129519.37"; exon_number "13";
chr3	StringTie	exon	167350420	167350515	1000	-	.	gene_id "MSTRG.129519"; transcript_id "MSTRG.129519.37"; exon_number "14";
chr3	StringTie	exon	167359870	167359979	1000	-	.	gene_id "MSTRG.129519"; transcript_id "MSTRG.129519.37"; exon_number "15";
chr3	StringTie	exon	167360675	167360723	1000	-	.	gene_id "MSTRG.129519"; transcript_id "MSTRG.129519.37"; exon_number "16";
chr3	StringTie	exon	167365886	167365976	1000	-	.	gene_id "MSTRG.129519"; transcript_id "MSTRG.129519.37"; exon_number "17";
chr3	StringTie	exon	167368461	167368574	1000	-	.	gene_id "MSTRG.129519"; transcript_id "MSTRG.129519.37"; exon_number "18";
chr3	StringTie	exon	167372834	167372950	1000	-	.	gene_id "MSTRG.129519"; transcript_id "MSTRG.129519.37"; exon_number "19";
chr3	StringTie	exon	167379638	167379792	1000	-	.	gene_id "MSTRG.129519"; transcript_id "MSTRG.129519.37"; exon_number "20";
chr3	StringTie	exon	167380247	167380405	1000	-	.	gene_id "MSTRG.129519"; transcript_id "MSTRG.129519.37"; exon_number "21";
chr3	StringTie	exon	167381324	167381346	1000	-	.	gene_id "MSTRG.129519"; transcript_id "MSTRG.129519.37"; exon_number "22";
chr3	StringTie	transcript	167239572	167380317	1000	-	.	gene_id "MSTRG.129519"; transcript_id "MSTRG.129519.38";
chr3	StringTie	exon	167239572	167240919	1000	-	.	gene_id "MSTRG.129519"; transcript_id "MSTRG.129519.38"; exon_number "1";
chr3	StringTie	exon	167242505	167242643	1000	-	.	gene_id "MSTRG.129519"; transcript_id "MSTRG.129519.38"; exon_number "2";
chr3	StringTie	exon	167248608	167248649	1000	-	.	gene_id "MSTRG.129519"; transcript_id "MSTRG.129519.38"; exon_number "3";
chr3	StringTie	exon	167252126	167252211	1000	-	.	gene_id "MSTRG.129519"; transcript_id "MSTRG.129519.38"; exon_number "4";
chr3	StringTie	exon	167282238	167282495	1000	-	.	gene_id "MSTRG.129519"; transcript_id "MSTRG.129519.38"; exon_number "5";
chr3	StringTie	exon	167288867	167288983	1000	-	.	gene_id "MSTRG.129519"; transcript_id "MSTRG.129519.38"; exon_number "6";
chr3	StringTie	exon	167298305	167298458	1000	-	.	gene_id "MSTRG.129519"; transcript_id "MSTRG.129519.38"; exon_number "7";
chr3	StringTie	exon	167305643	167305950	1000	-	.	gene_id "MSTRG.129519"; transcript_id "MSTRG.129519.38"; exon_number "8";
chr3	StringTie	exon	167313974	167317105	1000	-	.	gene_id "MSTRG.129519"; transcript_id "MSTRG.129519.38"; exon_number "9";
chr3	StringTie	exon	167317488	167317597	1000	-	.	gene_id "MSTRG.129519"; transcript_id "MSTRG.129519.38"; exon_number "10";
chr3	StringTie	exon	167322117	167322237	1000	-	.	gene_id "MSTRG.129519"; transcript_id "MSTRG.129519.38"; exon_number "11";
chr3	StringTie	exon	167327942	167328116	1000	-	.	gene_id "MSTRG.129519"; transcript_id "MSTRG.129519.38"; exon_number "12";
chr3	StringTie	exon	167350420	167350515	1000	-	.	gene_id "MSTRG.129519"; transcript_id "MSTRG.129519.38"; exon_number "13";
chr3	StringTie	exon	167359870	167359979	1000	-	.	gene_id "MSTRG.129519"; transcript_id "MSTRG.129519.38"; exon_number "14";
chr3	StringTie	exon	167360675	167360723	1000	-	.	gene_id "MSTRG.129519"; transcript_id "MSTRG.129519.38"; exon_number "15";
chr3	StringTie	exon	167365886	167365976	1000	-	.	gene_id "MSTRG.129519"; transcript_id "MSTRG.129519.38"; exon_number "16";
chr3	StringTie	exon	167368461	167368574	1000	-	.	gene_id "MSTRG.129519"; transcript_id "MSTRG.129519.38"; exon_number "17";
chr3	StringTie	exon	167372834	167372950	1000	-	.	gene_id "MSTRG.129519"; transcript_id "MSTRG.129519.38"; exon_number "18";
chr3	StringTie	exon	167379638	167379792	1000	-	.	gene_id "MSTRG.129519"; transcript_id "MSTRG.129519.38"; exon_number "19";
chr3	StringTie	exon	167380247	167380317	1000	-	.	gene_id "MSTRG.129519"; transcript_id "MSTRG.129519.38"; exon_number "20";
chr3	StringTie	transcript	167239674	167380311	1000	-	.	gene_id "MSTRG.129519"; transcript_id "MSTRG.129519.39";
chr3	StringTie	exon	167239674	167240919	1000	-	.	gene_id "MSTRG.129519"; transcript_id "MSTRG.129519.39"; exon_number "1";
chr3	StringTie	exon	167242505	167242643	1000	-	.	gene_id "MSTRG.129519"; transcript_id "MSTRG.129519.39"; exon_number "2";
chr3	StringTie	exon	167248608	167248649	1000	-	.	gene_id "MSTRG.129519"; transcript_id "MSTRG.129519.39"; exon_number "3";
chr3	StringTie	exon	167282238	167282495	1000	-	.	gene_id "MSTRG.129519"; transcript_id "MSTRG.129519.39"; exon_number "4";
chr3	StringTie	exon	167298305	167298458	1000	-	.	gene_id "MSTRG.129519"; transcript_id "MSTRG.129519.39"; exon_number "5";
chr3	StringTie	exon	167305643	167305950	1000	-	.	gene_id "MSTRG.129519"; transcript_id "MSTRG.129519.39"; exon_number "6";
chr3	StringTie	exon	167313974	167314116	1000	-	.	gene_id "MSTRG.129519"; transcript_id "MSTRG.129519.39"; exon_number "7";
chr3	StringTie	exon	167315750	167315829	1000	-	.	gene_id "MSTRG.129519"; transcript_id "MSTRG.129519.39"; exon_number "8";
chr3	StringTie	exon	167317005	167317105	1000	-	.	gene_id "MSTRG.129519"; transcript_id "MSTRG.129519.39"; exon_number "9";
chr3	StringTie	exon	167317488	167317597	1000	-	.	gene_id "MSTRG.129519"; transcript_id "MSTRG.129519.39"; exon_number "10";
chr3	StringTie	exon	167322117	167322237	1000	-	.	gene_id "MSTRG.129519"; transcript_id "MSTRG.129519.39"; exon_number "11";
chr3	StringTie	exon	167327942	167328116	1000	-	.	gene_id "MSTRG.129519"; transcript_id "MSTRG.129519.39"; exon_number "12";
chr3	StringTie	exon	167333827	167333985	1000	-	.	gene_id "MSTRG.129519"; transcript_id "MSTRG.129519.39"; exon_number "13";
chr3	StringTie	exon	167350420	167350515	1000	-	.	gene_id "MSTRG.129519"; transcript_id "MSTRG.129519.39"; exon_number "14";
chr3	StringTie	exon	167359870	167359979	1000	-	.	gene_id "MSTRG.129519"; transcript_id "MSTRG.129519.39"; exon_number "15";
chr3	StringTie	exon	167360675	167360723	1000	-	.	gene_id "MSTRG.129519"; transcript_id "MSTRG.129519.39"; exon_number "16";
chr3	StringTie	exon	167365886	167365976	1000	-	.	gene_id "MSTRG.129519"; transcript_id "MSTRG.129519.39"; exon_number "17";
chr3	StringTie	exon	167368461	167368574	1000	-	.	gene_id "MSTRG.129519"; transcript_id "MSTRG.129519.39"; exon_number "18";
chr3	StringTie	exon	167372834	167372950	1000	-	.	gene_id "MSTRG.129519"; transcript_id "MSTRG.129519.39"; exon_number "19";
chr3	StringTie	exon	167373706	167373787	1000	-	.	gene_id "MSTRG.129519"; transcript_id "MSTRG.129519.39"; exon_number "20";
chr3	StringTie	exon	167379638	167379792	1000	-	.	gene_id "MSTRG.129519"; transcript_id "MSTRG.129519.39"; exon_number "21";
chr3	StringTie	exon	167380247	167380311	1000	-	.	gene_id "MSTRG.129519"; transcript_id "MSTRG.129519.39"; exon_number "22";
chr3	StringTie	transcript	167234662	167381346	1000	-	.	gene_id "MSTRG.129519"; transcript_id "MSTRG.129519.4";
chr3	StringTie	exon	167234662	167234959	1000	-	.	gene_id "MSTRG.129519"; transcript_id "MSTRG.129519.4"; exon_number "1";
chr3	StringTie	exon	167239877	167240919	1000	-	.	gene_id "MSTRG.129519"; transcript_id "MSTRG.129519.4"; exon_number "2";
chr3	StringTie	exon	167242505	167242643	1000	-	.	gene_id "MSTRG.129519"; transcript_id "MSTRG.129519.4"; exon_number "3";
chr3	StringTie	exon	167252126	167252211	1000	-	.	gene_id "MSTRG.129519"; transcript_id "MSTRG.129519.4"; exon_number "4";
chr3	StringTie	exon	167282238	167282495	1000	-	.	gene_id "MSTRG.129519"; transcript_id "MSTRG.129519.4"; exon_number "5";
chr3	StringTie	exon	167298305	167298458	1000	-	.	gene_id "MSTRG.129519"; transcript_id "MSTRG.129519.4"; exon_number "6";
chr3	StringTie	exon	167305643	167305950	1000	-	.	gene_id "MSTRG.129519"; transcript_id "MSTRG.129519.4"; exon_number "7";
chr3	StringTie	exon	167313974	167314116	1000	-	.	gene_id "MSTRG.129519"; transcript_id "MSTRG.129519.4"; exon_number "8";
chr3	StringTie	exon	167315750	167315829	1000	-	.	gene_id "MSTRG.129519"; transcript_id "MSTRG.129519.4"; exon_number "9";
chr3	StringTie	exon	167317005	167317105	1000	-	.	gene_id "MSTRG.129519"; transcript_id "MSTRG.129519.4"; exon_number "10";
chr3	StringTie	exon	167317488	167317597	1000	-	.	gene_id "MSTRG.129519"; transcript_id "MSTRG.129519.4"; exon_number "11";
chr3	StringTie	exon	167322117	167322237	1000	-	.	gene_id "MSTRG.129519"; transcript_id "MSTRG.129519.4"; exon_number "12";
chr3	StringTie	exon	167327942	167328116	1000	-	.	gene_id "MSTRG.129519"; transcript_id "MSTRG.129519.4"; exon_number "13";
chr3	StringTie	exon	167333827	167333985	1000	-	.	gene_id "MSTRG.129519"; transcript_id "MSTRG.129519.4"; exon_number "14";
chr3	StringTie	exon	167350420	167350515	1000	-	.	gene_id "MSTRG.129519"; transcript_id "MSTRG.129519.4"; exon_number "15";
chr3	StringTie	exon	167359870	167359979	1000	-	.	gene_id "MSTRG.129519"; transcript_id "MSTRG.129519.4"; exon_number "16";
chr3	StringTie	exon	167360675	167360723	1000	-	.	gene_id "MSTRG.129519"; transcript_id "MSTRG.129519.4"; exon_number "17";
chr3	StringTie	exon	167365886	167365976	1000	-	.	gene_id "MSTRG.129519"; transcript_id "MSTRG.129519.4"; exon_number "18";
chr3	StringTie	exon	167368461	167368574	1000	-	.	gene_id "MSTRG.129519"; transcript_id "MSTRG.129519.4"; exon_number "19";
chr3	StringTie	exon	167372834	167372950	1000	-	.	gene_id "MSTRG.129519"; transcript_id "MSTRG.129519.4"; exon_number "20";
chr3	StringTie	exon	167379638	167379792	1000	-	.	gene_id "MSTRG.129519"; transcript_id "MSTRG.129519.4"; exon_number "21";
chr3	StringTie	exon	167380247	167380405	1000	-	.	gene_id "MSTRG.129519"; transcript_id "MSTRG.129519.4"; exon_number "22";
chr3	StringTie	exon	167381324	167381346	1000	-	.	gene_id "MSTRG.129519"; transcript_id "MSTRG.129519.4"; exon_number "23";
chr3	StringTie	transcript	167239702	167380317	1000	-	.	gene_id "MSTRG.129519"; transcript_id "MSTRG.129519.40";
chr3	StringTie	exon	167239702	167240919	1000	-	.	gene_id "MSTRG.129519"; transcript_id "MSTRG.129519.40"; exon_number "1";
chr3	StringTie	exon	167242505	167242643	1000	-	.	gene_id "MSTRG.129519"; transcript_id "MSTRG.129519.40"; exon_number "2";
chr3	StringTie	exon	167252126	167252211	1000	-	.	gene_id "MSTRG.129519"; transcript_id "MSTRG.129519.40"; exon_number "3";
chr3	StringTie	exon	167282238	167282495	1000	-	.	gene_id "MSTRG.129519"; transcript_id "MSTRG.129519.40"; exon_number "4";
chr3	StringTie	exon	167288867	167288983	1000	-	.	gene_id "MSTRG.129519"; transcript_id "MSTRG.129519.40"; exon_number "5";
chr3	StringTie	exon	167298305	167298458	1000	-	.	gene_id "MSTRG.129519"; transcript_id "MSTRG.129519.40"; exon_number "6";
chr3	StringTie	exon	167305643	167305950	1000	-	.	gene_id "MSTRG.129519"; transcript_id "MSTRG.129519.40"; exon_number "7";
chr3	StringTie	exon	167313974	167314116	1000	-	.	gene_id "MSTRG.129519"; transcript_id "MSTRG.129519.40"; exon_number "8";
chr3	StringTie	exon	167315750	167315829	1000	-	.	gene_id "MSTRG.129519"; transcript_id "MSTRG.129519.40"; exon_number "9";
chr3	StringTie	exon	167317005	167317105	1000	-	.	gene_id "MSTRG.129519"; transcript_id "MSTRG.129519.40"; exon_number "10";
chr3	StringTie	exon	167317488	167317597	1000	-	.	gene_id "MSTRG.129519"; transcript_id "MSTRG.129519.40"; exon_number "11";
chr3	StringTie	exon	167322117	167322237	1000	-	.	gene_id "MSTRG.129519"; transcript_id "MSTRG.129519.40"; exon_number "12";
chr3	StringTie	exon	167327942	167328116	1000	-	.	gene_id "MSTRG.129519"; transcript_id "MSTRG.129519.40"; exon_number "13";
chr3	StringTie	exon	167333827	167333985	1000	-	.	gene_id "MSTRG.129519"; transcript_id "MSTRG.129519.40"; exon_number "14";
chr3	StringTie	exon	167350420	167350515	1000	-	.	gene_id "MSTRG.129519"; transcript_id "MSTRG.129519.40"; exon_number "15";
chr3	StringTie	exon	167359870	167359979	1000	-	.	gene_id "MSTRG.129519"; transcript_id "MSTRG.129519.40"; exon_number "16";
chr3	StringTie	exon	167360675	167360723	1000	-	.	gene_id "MSTRG.129519"; transcript_id "MSTRG.129519.40"; exon_number "17";
chr3	StringTie	exon	167365886	167365976	1000	-	.	gene_id "MSTRG.129519"; transcript_id "MSTRG.129519.40"; exon_number "18";
chr3	StringTie	exon	167368461	167368574	1000	-	.	gene_id "MSTRG.129519"; transcript_id "MSTRG.129519.40"; exon_number "19";
chr3	StringTie	exon	167372834	167372950	1000	-	.	gene_id "MSTRG.129519"; transcript_id "MSTRG.129519.40"; exon_number "20";
chr3	StringTie	exon	167379638	167379792	1000	-	.	gene_id "MSTRG.129519"; transcript_id "MSTRG.129519.40"; exon_number "21";
chr3	StringTie	exon	167380247	167380317	1000	-	.	gene_id "MSTRG.129519"; transcript_id "MSTRG.129519.40"; exon_number "22";
chr3	StringTie	transcript	167239753	167380332	1000	-	.	gene_id "MSTRG.129519"; transcript_id "MSTRG.129519.41";
chr3	StringTie	exon	167239753	167240919	1000	-	.	gene_id "MSTRG.129519"; transcript_id "MSTRG.129519.41"; exon_number "1";
chr3	StringTie	exon	167242505	167242643	1000	-	.	gene_id "MSTRG.129519"; transcript_id "MSTRG.129519.41"; exon_number "2";
chr3	StringTie	exon	167252126	167252211	1000	-	.	gene_id "MSTRG.129519"; transcript_id "MSTRG.129519.41"; exon_number "3";
chr3	StringTie	exon	167282238	167282495	1000	-	.	gene_id "MSTRG.129519"; transcript_id "MSTRG.129519.41"; exon_number "4";
chr3	StringTie	exon	167288867	167288983	1000	-	.	gene_id "MSTRG.129519"; transcript_id "MSTRG.129519.41"; exon_number "5";
chr3	StringTie	exon	167298305	167298458	1000	-	.	gene_id "MSTRG.129519"; transcript_id "MSTRG.129519.41"; exon_number "6";
chr3	StringTie	exon	167305643	167305947	1000	-	.	gene_id "MSTRG.129519"; transcript_id "MSTRG.129519.41"; exon_number "7";
chr3	StringTie	exon	167313974	167314116	1000	-	.	gene_id "MSTRG.129519"; transcript_id "MSTRG.129519.41"; exon_number "8";
chr3	StringTie	exon	167315750	167315829	1000	-	.	gene_id "MSTRG.129519"; transcript_id "MSTRG.129519.41"; exon_number "9";
chr3	StringTie	exon	167317005	167317105	1000	-	.	gene_id "MSTRG.129519"; transcript_id "MSTRG.129519.41"; exon_number "10";
chr3	StringTie	exon	167317488	167317597	1000	-	.	gene_id "MSTRG.129519"; transcript_id "MSTRG.129519.41"; exon_number "11";
chr3	StringTie	exon	167322117	167322237	1000	-	.	gene_id "MSTRG.129519"; transcript_id "MSTRG.129519.41"; exon_number "12";
chr3	StringTie	exon	167327942	167328116	1000	-	.	gene_id "MSTRG.129519"; transcript_id "MSTRG.129519.41"; exon_number "13";
chr3	StringTie	exon	167333827	167333985	1000	-	.	gene_id "MSTRG.129519"; transcript_id "MSTRG.129519.41"; exon_number "14";
chr3	StringTie	exon	167350420	167350515	1000	-	.	gene_id "MSTRG.129519"; transcript_id "MSTRG.129519.41"; exon_number "15";
chr3	StringTie	exon	167359870	167359979	1000	-	.	gene_id "MSTRG.129519"; transcript_id "MSTRG.129519.41"; exon_number "16";
chr3	StringTie	exon	167360675	167360723	1000	-	.	gene_id "MSTRG.129519"; transcript_id "MSTRG.129519.41"; exon_number "17";
chr3	StringTie	exon	167365886	167365976	1000	-	.	gene_id "MSTRG.129519"; transcript_id "MSTRG.129519.41"; exon_number "18";
chr3	StringTie	exon	167368461	167368574	1000	-	.	gene_id "MSTRG.129519"; transcript_id "MSTRG.129519.41"; exon_number "19";
chr3	StringTie	exon	167372834	167372950	1000	-	.	gene_id "MSTRG.129519"; transcript_id "MSTRG.129519.41"; exon_number "20";
chr3	StringTie	exon	167379638	167379792	1000	-	.	gene_id "MSTRG.129519"; transcript_id "MSTRG.129519.41"; exon_number "21";
chr3	StringTie	exon	167380247	167380332	1000	-	.	gene_id "MSTRG.129519"; transcript_id "MSTRG.129519.41"; exon_number "22";
chr3	StringTie	transcript	167239778	167380316	1000	-	.	gene_id "MSTRG.129519"; transcript_id "MSTRG.129519.42";
chr3	StringTie	exon	167239778	167240919	1000	-	.	gene_id "MSTRG.129519"; transcript_id "MSTRG.129519.42"; exon_number "1";
chr3	StringTie	exon	167242505	167242643	1000	-	.	gene_id "MSTRG.129519"; transcript_id "MSTRG.129519.42"; exon_number "2";
chr3	StringTie	exon	167248608	167248649	1000	-	.	gene_id "MSTRG.129519"; transcript_id "MSTRG.129519.42"; exon_number "3";
chr3	StringTie	exon	167252126	167252211	1000	-	.	gene_id "MSTRG.129519"; transcript_id "MSTRG.129519.42"; exon_number "4";
chr3	StringTie	exon	167282238	167288983	1000	-	.	gene_id "MSTRG.129519"; transcript_id "MSTRG.129519.42"; exon_number "5";
chr3	StringTie	exon	167298305	167298458	1000	-	.	gene_id "MSTRG.129519"; transcript_id "MSTRG.129519.42"; exon_number "6";
chr3	StringTie	exon	167305643	167305947	1000	-	.	gene_id "MSTRG.129519"; transcript_id "MSTRG.129519.42"; exon_number "7";
chr3	StringTie	exon	167313974	167317105	1000	-	.	gene_id "MSTRG.129519"; transcript_id "MSTRG.129519.42"; exon_number "8";
chr3	StringTie	exon	167317488	167317597	1000	-	.	gene_id "MSTRG.129519"; transcript_id "MSTRG.129519.42"; exon_number "9";
chr3	StringTie	exon	167322117	167322237	1000	-	.	gene_id "MSTRG.129519"; transcript_id "MSTRG.129519.42"; exon_number "10";
chr3	StringTie	exon	167327942	167328116	1000	-	.	gene_id "MSTRG.129519"; transcript_id "MSTRG.129519.42"; exon_number "11";
chr3	StringTie	exon	167350420	167350515	1000	-	.	gene_id "MSTRG.129519"; transcript_id "MSTRG.129519.42"; exon_number "12";
chr3	StringTie	exon	167359870	167359979	1000	-	.	gene_id "MSTRG.129519"; transcript_id "MSTRG.129519.42"; exon_number "13";
chr3	StringTie	exon	167360675	167360723	1000	-	.	gene_id "MSTRG.129519"; transcript_id "MSTRG.129519.42"; exon_number "14";
chr3	StringTie	exon	167365886	167365976	1000	-	.	gene_id "MSTRG.129519"; transcript_id "MSTRG.129519.42"; exon_number "15";
chr3	StringTie	exon	167368461	167368574	1000	-	.	gene_id "MSTRG.129519"; transcript_id "MSTRG.129519.42"; exon_number "16";
chr3	StringTie	exon	167372834	167372950	1000	-	.	gene_id "MSTRG.129519"; transcript_id "MSTRG.129519.42"; exon_number "17";
chr3	StringTie	exon	167380247	167380316	1000	-	.	gene_id "MSTRG.129519"; transcript_id "MSTRG.129519.42"; exon_number "18";
chr3	StringTie	transcript	167239803	167380374	1000	-	.	gene_id "MSTRG.129519"; transcript_id "MSTRG.129519.43";
chr3	StringTie	exon	167239803	167240919	1000	-	.	gene_id "MSTRG.129519"; transcript_id "MSTRG.129519.43"; exon_number "1";
chr3	StringTie	exon	167242505	167242643	1000	-	.	gene_id "MSTRG.129519"; transcript_id "MSTRG.129519.43"; exon_number "2";
chr3	StringTie	exon	167248608	167248649	1000	-	.	gene_id "MSTRG.129519"; transcript_id "MSTRG.129519.43"; exon_number "3";
chr3	StringTie	exon	167282238	167288983	1000	-	.	gene_id "MSTRG.129519"; transcript_id "MSTRG.129519.43"; exon_number "4";
chr3	StringTie	exon	167298305	167298458	1000	-	.	gene_id "MSTRG.129519"; transcript_id "MSTRG.129519.43"; exon_number "5";
chr3	StringTie	exon	167305643	167305950	1000	-	.	gene_id "MSTRG.129519"; transcript_id "MSTRG.129519.43"; exon_number "6";
chr3	StringTie	exon	167313974	167317105	1000	-	.	gene_id "MSTRG.129519"; transcript_id "MSTRG.129519.43"; exon_number "7";
chr3	StringTie	exon	167317488	167317597	1000	-	.	gene_id "MSTRG.129519"; transcript_id "MSTRG.129519.43"; exon_number "8";
chr3	StringTie	exon	167322117	167322237	1000	-	.	gene_id "MSTRG.129519"; transcript_id "MSTRG.129519.43"; exon_number "9";
chr3	StringTie	exon	167327942	167328116	1000	-	.	gene_id "MSTRG.129519"; transcript_id "MSTRG.129519.43"; exon_number "10";
chr3	StringTie	exon	167333827	167333985	1000	-	.	gene_id "MSTRG.129519"; transcript_id "MSTRG.129519.43"; exon_number "11";
chr3	StringTie	exon	167350420	167350515	1000	-	.	gene_id "MSTRG.129519"; transcript_id "MSTRG.129519.43"; exon_number "12";
chr3	StringTie	exon	167359870	167359979	1000	-	.	gene_id "MSTRG.129519"; transcript_id "MSTRG.129519.43"; exon_number "13";
chr3	StringTie	exon	167360675	167360723	1000	-	.	gene_id "MSTRG.129519"; transcript_id "MSTRG.129519.43"; exon_number "14";
chr3	StringTie	exon	167365886	167365976	1000	-	.	gene_id "MSTRG.129519"; transcript_id "MSTRG.129519.43"; exon_number "15";
chr3	StringTie	exon	167368461	167368574	1000	-	.	gene_id "MSTRG.129519"; transcript_id "MSTRG.129519.43"; exon_number "16";
chr3	StringTie	exon	167372834	167372950	1000	-	.	gene_id "MSTRG.129519"; transcript_id "MSTRG.129519.43"; exon_number "17";
chr3	StringTie	exon	167380247	167380374	1000	-	.	gene_id "MSTRG.129519"; transcript_id "MSTRG.129519.43"; exon_number "18";
chr3	StringTie	transcript	167239803	167380374	1000	-	.	gene_id "MSTRG.129519"; transcript_id "MSTRG.129519.44";
chr3	StringTie	exon	167239803	167240919	1000	-	.	gene_id "MSTRG.129519"; transcript_id "MSTRG.129519.44"; exon_number "1";
chr3	StringTie	exon	167242505	167242643	1000	-	.	gene_id "MSTRG.129519"; transcript_id "MSTRG.129519.44"; exon_number "2";
chr3	StringTie	exon	167248608	167248649	1000	-	.	gene_id "MSTRG.129519"; transcript_id "MSTRG.129519.44"; exon_number "3";
chr3	StringTie	exon	167282238	167288983	1000	-	.	gene_id "MSTRG.129519"; transcript_id "MSTRG.129519.44"; exon_number "4";
chr3	StringTie	exon	167298305	167298458	1000	-	.	gene_id "MSTRG.129519"; transcript_id "MSTRG.129519.44"; exon_number "5";
chr3	StringTie	exon	167305643	167305950	1000	-	.	gene_id "MSTRG.129519"; transcript_id "MSTRG.129519.44"; exon_number "6";
chr3	StringTie	exon	167313974	167314116	1000	-	.	gene_id "MSTRG.129519"; transcript_id "MSTRG.129519.44"; exon_number "7";
chr3	StringTie	exon	167315750	167315829	1000	-	.	gene_id "MSTRG.129519"; transcript_id "MSTRG.129519.44"; exon_number "8";
chr3	StringTie	exon	167317005	167317105	1000	-	.	gene_id "MSTRG.129519"; transcript_id "MSTRG.129519.44"; exon_number "9";
chr3	StringTie	exon	167317488	167317597	1000	-	.	gene_id "MSTRG.129519"; transcript_id "MSTRG.129519.44"; exon_number "10";
chr3	StringTie	exon	167322117	167322237	1000	-	.	gene_id "MSTRG.129519"; transcript_id "MSTRG.129519.44"; exon_number "11";
chr3	StringTie	exon	167327942	167328116	1000	-	.	gene_id "MSTRG.129519"; transcript_id "MSTRG.129519.44"; exon_number "12";
chr3	StringTie	exon	167333827	167333985	1000	-	.	gene_id "MSTRG.129519"; transcript_id "MSTRG.129519.44"; exon_number "13";
chr3	StringTie	exon	167350420	167350515	1000	-	.	gene_id "MSTRG.129519"; transcript_id "MSTRG.129519.44"; exon_number "14";
chr3	StringTie	exon	167359870	167359979	1000	-	.	gene_id "MSTRG.129519"; transcript_id "MSTRG.129519.44"; exon_number "15";
chr3	StringTie	exon	167360675	167360723	1000	-	.	gene_id "MSTRG.129519"; transcript_id "MSTRG.129519.44"; exon_number "16";
chr3	StringTie	exon	167365886	167365976	1000	-	.	gene_id "MSTRG.129519"; transcript_id "MSTRG.129519.44"; exon_number "17";
chr3	StringTie	exon	167368461	167368574	1000	-	.	gene_id "MSTRG.129519"; transcript_id "MSTRG.129519.44"; exon_number "18";
chr3	StringTie	exon	167372834	167372950	1000	-	.	gene_id "MSTRG.129519"; transcript_id "MSTRG.129519.44"; exon_number "19";
chr3	StringTie	exon	167373706	167373787	1000	-	.	gene_id "MSTRG.129519"; transcript_id "MSTRG.129519.44"; exon_number "20";
chr3	StringTie	exon	167379638	167379792	1000	-	.	gene_id "MSTRG.129519"; transcript_id "MSTRG.129519.44"; exon_number "21";
chr3	StringTie	exon	167380247	167380374	1000	-	.	gene_id "MSTRG.129519"; transcript_id "MSTRG.129519.44"; exon_number "22";
chr3	StringTie	transcript	167239829	167380317	1000	-	.	gene_id "MSTRG.129519"; transcript_id "MSTRG.129519.45";
chr3	StringTie	exon	167239829	167240919	1000	-	.	gene_id "MSTRG.129519"; transcript_id "MSTRG.129519.45"; exon_number "1";
chr3	StringTie	exon	167242505	167242643	1000	-	.	gene_id "MSTRG.129519"; transcript_id "MSTRG.129519.45"; exon_number "2";
chr3	StringTie	exon	167248608	167248649	1000	-	.	gene_id "MSTRG.129519"; transcript_id "MSTRG.129519.45"; exon_number "3";
chr3	StringTie	exon	167282238	167282495	1000	-	.	gene_id "MSTRG.129519"; transcript_id "MSTRG.129519.45"; exon_number "4";
chr3	StringTie	exon	167288837	167288983	1000	-	.	gene_id "MSTRG.129519"; transcript_id "MSTRG.129519.45"; exon_number "5";
chr3	StringTie	exon	167298305	167298458	1000	-	.	gene_id "MSTRG.129519"; transcript_id "MSTRG.129519.45"; exon_number "6";
chr3	StringTie	exon	167305643	167305950	1000	-	.	gene_id "MSTRG.129519"; transcript_id "MSTRG.129519.45"; exon_number "7";
chr3	StringTie	exon	167313974	167314116	1000	-	.	gene_id "MSTRG.129519"; transcript_id "MSTRG.129519.45"; exon_number "8";
chr3	StringTie	exon	167315750	167315829	1000	-	.	gene_id "MSTRG.129519"; transcript_id "MSTRG.129519.45"; exon_number "9";
chr3	StringTie	exon	167317005	167317105	1000	-	.	gene_id "MSTRG.129519"; transcript_id "MSTRG.129519.45"; exon_number "10";
chr3	StringTie	exon	167317488	167317597	1000	-	.	gene_id "MSTRG.129519"; transcript_id "MSTRG.129519.45"; exon_number "11";
chr3	StringTie	exon	167322117	167322237	1000	-	.	gene_id "MSTRG.129519"; transcript_id "MSTRG.129519.45"; exon_number "12";
chr3	StringTie	exon	167327942	167328112	1000	-	.	gene_id "MSTRG.129519"; transcript_id "MSTRG.129519.45"; exon_number "13";
chr3	StringTie	exon	167333827	167333985	1000	-	.	gene_id "MSTRG.129519"; transcript_id "MSTRG.129519.45"; exon_number "14";
chr3	StringTie	exon	167350420	167350515	1000	-	.	gene_id "MSTRG.129519"; transcript_id "MSTRG.129519.45"; exon_number "15";
chr3	StringTie	exon	167359870	167359979	1000	-	.	gene_id "MSTRG.129519"; transcript_id "MSTRG.129519.45"; exon_number "16";
chr3	StringTie	exon	167360675	167360723	1000	-	.	gene_id "MSTRG.129519"; transcript_id "MSTRG.129519.45"; exon_number "17";
chr3	StringTie	exon	167365886	167365976	1000	-	.	gene_id "MSTRG.129519"; transcript_id "MSTRG.129519.45"; exon_number "18";
chr3	StringTie	exon	167368461	167368574	1000	-	.	gene_id "MSTRG.129519"; transcript_id "MSTRG.129519.45"; exon_number "19";
chr3	StringTie	exon	167372834	167372950	1000	-	.	gene_id "MSTRG.129519"; transcript_id "MSTRG.129519.45"; exon_number "20";
chr3	StringTie	exon	167379638	167379792	1000	-	.	gene_id "MSTRG.129519"; transcript_id "MSTRG.129519.45"; exon_number "21";
chr3	StringTie	exon	167380247	167380317	1000	-	.	gene_id "MSTRG.129519"; transcript_id "MSTRG.129519.45"; exon_number "22";
chr3	StringTie	transcript	167239843	167252209	1000	-	.	gene_id "MSTRG.129519"; transcript_id "MSTRG.129519.46";
chr3	StringTie	exon	167239843	167240919	1000	-	.	gene_id "MSTRG.129519"; transcript_id "MSTRG.129519.46"; exon_number "1";
chr3	StringTie	exon	167242505	167242634	1000	-	.	gene_id "MSTRG.129519"; transcript_id "MSTRG.129519.46"; exon_number "2";
chr3	StringTie	exon	167252126	167252209	1000	-	.	gene_id "MSTRG.129519"; transcript_id "MSTRG.129519.46"; exon_number "3";
chr3	StringTie	transcript	167239872	167380317	1000	-	.	gene_id "MSTRG.129519"; transcript_id "MSTRG.129519.47";
chr3	StringTie	exon	167239872	167240919	1000	-	.	gene_id "MSTRG.129519"; transcript_id "MSTRG.129519.47"; exon_number "1";
chr3	StringTie	exon	167242505	167242643	1000	-	.	gene_id "MSTRG.129519"; transcript_id "MSTRG.129519.47"; exon_number "2";
chr3	StringTie	exon	167252126	167252211	1000	-	.	gene_id "MSTRG.129519"; transcript_id "MSTRG.129519.47"; exon_number "3";
chr3	StringTie	exon	167282238	167288983	1000	-	.	gene_id "MSTRG.129519"; transcript_id "MSTRG.129519.47"; exon_number "4";
chr3	StringTie	exon	167298305	167298458	1000	-	.	gene_id "MSTRG.129519"; transcript_id "MSTRG.129519.47"; exon_number "5";
chr3	StringTie	exon	167305643	167305950	1000	-	.	gene_id "MSTRG.129519"; transcript_id "MSTRG.129519.47"; exon_number "6";
chr3	StringTie	exon	167313974	167314116	1000	-	.	gene_id "MSTRG.129519"; transcript_id "MSTRG.129519.47"; exon_number "7";
chr3	StringTie	exon	167317005	167317105	1000	-	.	gene_id "MSTRG.129519"; transcript_id "MSTRG.129519.47"; exon_number "8";
chr3	StringTie	exon	167317488	167317597	1000	-	.	gene_id "MSTRG.129519"; transcript_id "MSTRG.129519.47"; exon_number "9";
chr3	StringTie	exon	167322117	167322237	1000	-	.	gene_id "MSTRG.129519"; transcript_id "MSTRG.129519.47"; exon_number "10";
chr3	StringTie	exon	167327942	167328116	1000	-	.	gene_id "MSTRG.129519"; transcript_id "MSTRG.129519.47"; exon_number "11";
chr3	StringTie	exon	167333827	167333985	1000	-	.	gene_id "MSTRG.129519"; transcript_id "MSTRG.129519.47"; exon_number "12";
chr3	StringTie	exon	167350420	167350515	1000	-	.	gene_id "MSTRG.129519"; transcript_id "MSTRG.129519.47"; exon_number "13";
chr3	StringTie	exon	167359870	167359979	1000	-	.	gene_id "MSTRG.129519"; transcript_id "MSTRG.129519.47"; exon_number "14";
chr3	StringTie	exon	167360675	167360723	1000	-	.	gene_id "MSTRG.129519"; transcript_id "MSTRG.129519.47"; exon_number "15";
chr3	StringTie	exon	167365886	167365976	1000	-	.	gene_id "MSTRG.129519"; transcript_id "MSTRG.129519.47"; exon_number "16";
chr3	StringTie	exon	167368461	167368574	1000	-	.	gene_id "MSTRG.129519"; transcript_id "MSTRG.129519.47"; exon_number "17";
chr3	StringTie	exon	167372834	167372950	1000	-	.	gene_id "MSTRG.129519"; transcript_id "MSTRG.129519.47"; exon_number "18";
chr3	StringTie	exon	167379638	167379792	1000	-	.	gene_id "MSTRG.129519"; transcript_id "MSTRG.129519.47"; exon_number "19";
chr3	StringTie	exon	167380247	167380317	1000	-	.	gene_id "MSTRG.129519"; transcript_id "MSTRG.129519.47"; exon_number "20";
chr3	StringTie	transcript	167239883	167288979	1000	-	.	gene_id "MSTRG.129519"; transcript_id "MSTRG.129519.48";
chr3	StringTie	exon	167239883	167240919	1000	-	.	gene_id "MSTRG.129519"; transcript_id "MSTRG.129519.48"; exon_number "1";
chr3	StringTie	exon	167242505	167242643	1000	-	.	gene_id "MSTRG.129519"; transcript_id "MSTRG.129519.48"; exon_number "2";
chr3	StringTie	exon	167252126	167252211	1000	-	.	gene_id "MSTRG.129519"; transcript_id "MSTRG.129519.48"; exon_number "3";
chr3	StringTie	exon	167282238	167282495	1000	-	.	gene_id "MSTRG.129519"; transcript_id "MSTRG.129519.48"; exon_number "4";
chr3	StringTie	exon	167288837	167288979	1000	-	.	gene_id "MSTRG.129519"; transcript_id "MSTRG.129519.48"; exon_number "5";
chr3	StringTie	transcript	167239966	167380316	1000	-	.	gene_id "MSTRG.129519"; transcript_id "MSTRG.129519.49";
chr3	StringTie	exon	167239966	167240919	1000	-	.	gene_id "MSTRG.129519"; transcript_id "MSTRG.129519.49"; exon_number "1";
chr3	StringTie	exon	167242505	167242643	1000	-	.	gene_id "MSTRG.129519"; transcript_id "MSTRG.129519.49"; exon_number "2";
chr3	StringTie	exon	167248608	167248649	1000	-	.	gene_id "MSTRG.129519"; transcript_id "MSTRG.129519.49"; exon_number "3";
chr3	StringTie	exon	167282238	167288983	1000	-	.	gene_id "MSTRG.129519"; transcript_id "MSTRG.129519.49"; exon_number "4";
chr3	StringTie	exon	167298305	167298458	1000	-	.	gene_id "MSTRG.129519"; transcript_id "MSTRG.129519.49"; exon_number "5";
chr3	StringTie	exon	167305643	167305950	1000	-	.	gene_id "MSTRG.129519"; transcript_id "MSTRG.129519.49"; exon_number "6";
chr3	StringTie	exon	167313974	167315829	1000	-	.	gene_id "MSTRG.129519"; transcript_id "MSTRG.129519.49"; exon_number "7";
chr3	StringTie	exon	167317005	167317105	1000	-	.	gene_id "MSTRG.129519"; transcript_id "MSTRG.129519.49"; exon_number "8";
chr3	StringTie	exon	167317488	167317597	1000	-	.	gene_id "MSTRG.129519"; transcript_id "MSTRG.129519.49"; exon_number "9";
chr3	StringTie	exon	167322117	167322237	1000	-	.	gene_id "MSTRG.129519"; transcript_id "MSTRG.129519.49"; exon_number "10";
chr3	StringTie	exon	167327942	167328116	1000	-	.	gene_id "MSTRG.129519"; transcript_id "MSTRG.129519.49"; exon_number "11";
chr3	StringTie	exon	167333827	167333985	1000	-	.	gene_id "MSTRG.129519"; transcript_id "MSTRG.129519.49"; exon_number "12";
chr3	StringTie	exon	167350420	167350515	1000	-	.	gene_id "MSTRG.129519"; transcript_id "MSTRG.129519.49"; exon_number "13";
chr3	StringTie	exon	167359870	167359979	1000	-	.	gene_id "MSTRG.129519"; transcript_id "MSTRG.129519.49"; exon_number "14";
chr3	StringTie	exon	167360675	167360723	1000	-	.	gene_id "MSTRG.129519"; transcript_id "MSTRG.129519.49"; exon_number "15";
chr3	StringTie	exon	167365886	167365976	1000	-	.	gene_id "MSTRG.129519"; transcript_id "MSTRG.129519.49"; exon_number "16";
chr3	StringTie	exon	167368461	167368574	1000	-	.	gene_id "MSTRG.129519"; transcript_id "MSTRG.129519.49"; exon_number "17";
chr3	StringTie	exon	167372834	167372950	1000	-	.	gene_id "MSTRG.129519"; transcript_id "MSTRG.129519.49"; exon_number "18";
chr3	StringTie	exon	167373706	167373787	1000	-	.	gene_id "MSTRG.129519"; transcript_id "MSTRG.129519.49"; exon_number "19";
chr3	StringTie	exon	167379638	167379792	1000	-	.	gene_id "MSTRG.129519"; transcript_id "MSTRG.129519.49"; exon_number "20";
chr3	StringTie	exon	167380247	167380316	1000	-	.	gene_id "MSTRG.129519"; transcript_id "MSTRG.129519.49"; exon_number "21";
chr3	StringTie	transcript	167234662	167380322	1000	-	.	gene_id "MSTRG.129519"; transcript_id "MSTRG.129519.5";
chr3	StringTie	exon	167234662	167234959	1000	-	.	gene_id "MSTRG.129519"; transcript_id "MSTRG.129519.5"; exon_number "1";
chr3	StringTie	exon	167239877	167240919	1000	-	.	gene_id "MSTRG.129519"; transcript_id "MSTRG.129519.5"; exon_number "2";
chr3	StringTie	exon	167242505	167242643	1000	-	.	gene_id "MSTRG.129519"; transcript_id "MSTRG.129519.5"; exon_number "3";
chr3	StringTie	exon	167248608	167248649	1000	-	.	gene_id "MSTRG.129519"; transcript_id "MSTRG.129519.5"; exon_number "4";
chr3	StringTie	exon	167282238	167288983	1000	-	.	gene_id "MSTRG.129519"; transcript_id "MSTRG.129519.5"; exon_number "5";
chr3	StringTie	exon	167298305	167298458	1000	-	.	gene_id "MSTRG.129519"; transcript_id "MSTRG.129519.5"; exon_number "6";
chr3	StringTie	exon	167305643	167305950	1000	-	.	gene_id "MSTRG.129519"; transcript_id "MSTRG.129519.5"; exon_number "7";
chr3	StringTie	exon	167313974	167317105	1000	-	.	gene_id "MSTRG.129519"; transcript_id "MSTRG.129519.5"; exon_number "8";
chr3	StringTie	exon	167317488	167317597	1000	-	.	gene_id "MSTRG.129519"; transcript_id "MSTRG.129519.5"; exon_number "9";
chr3	StringTie	exon	167322117	167322237	1000	-	.	gene_id "MSTRG.129519"; transcript_id "MSTRG.129519.5"; exon_number "10";
chr3	StringTie	exon	167327942	167328112	1000	-	.	gene_id "MSTRG.129519"; transcript_id "MSTRG.129519.5"; exon_number "11";
chr3	StringTie	exon	167333827	167333985	1000	-	.	gene_id "MSTRG.129519"; transcript_id "MSTRG.129519.5"; exon_number "12";
chr3	StringTie	exon	167350420	167350515	1000	-	.	gene_id "MSTRG.129519"; transcript_id "MSTRG.129519.5"; exon_number "13";
chr3	StringTie	exon	167359870	167359979	1000	-	.	gene_id "MSTRG.129519"; transcript_id "MSTRG.129519.5"; exon_number "14";
chr3	StringTie	exon	167360675	167360723	1000	-	.	gene_id "MSTRG.129519"; transcript_id "MSTRG.129519.5"; exon_number "15";
chr3	StringTie	exon	167365886	167365976	1000	-	.	gene_id "MSTRG.129519"; transcript_id "MSTRG.129519.5"; exon_number "16";
chr3	StringTie	exon	167366780	167366924	1000	-	.	gene_id "MSTRG.129519"; transcript_id "MSTRG.129519.5"; exon_number "17";
chr3	StringTie	exon	167368461	167368574	1000	-	.	gene_id "MSTRG.129519"; transcript_id "MSTRG.129519.5"; exon_number "18";
chr3	StringTie	exon	167368688	167368804	1000	-	.	gene_id "MSTRG.129519"; transcript_id "MSTRG.129519.5"; exon_number "19";
chr3	StringTie	exon	167372834	167372950	1000	-	.	gene_id "MSTRG.129519"; transcript_id "MSTRG.129519.5"; exon_number "20";
chr3	StringTie	exon	167373706	167373787	1000	-	.	gene_id "MSTRG.129519"; transcript_id "MSTRG.129519.5"; exon_number "21";
chr3	StringTie	exon	167379638	167379792	1000	-	.	gene_id "MSTRG.129519"; transcript_id "MSTRG.129519.5"; exon_number "22";
chr3	StringTie	exon	167380247	167380322	1000	-	.	gene_id "MSTRG.129519"; transcript_id "MSTRG.129519.5"; exon_number "23";
chr3	StringTie	transcript	167240000	167243528	1000	-	.	gene_id "MSTRG.129519"; transcript_id "MSTRG.129519.50";
chr3	StringTie	exon	167240000	167240919	1000	-	.	gene_id "MSTRG.129519"; transcript_id "MSTRG.129519.50"; exon_number "1";
chr3	StringTie	exon	167242505	167242643	1000	-	.	gene_id "MSTRG.129519"; transcript_id "MSTRG.129519.50"; exon_number "2";
chr3	StringTie	exon	167243475	167243528	1000	-	.	gene_id "MSTRG.129519"; transcript_id "MSTRG.129519.50"; exon_number "3";
chr3	StringTie	transcript	167240329	167380324	1000	-	.	gene_id "MSTRG.129519"; transcript_id "MSTRG.129519.52";
chr3	StringTie	exon	167240329	167240919	1000	-	.	gene_id "MSTRG.129519"; transcript_id "MSTRG.129519.52"; exon_number "1";
chr3	StringTie	exon	167242505	167242643	1000	-	.	gene_id "MSTRG.129519"; transcript_id "MSTRG.129519.52"; exon_number "2";
chr3	StringTie	exon	167282238	167282495	1000	-	.	gene_id "MSTRG.129519"; transcript_id "MSTRG.129519.52"; exon_number "3";
chr3	StringTie	exon	167288867	167288983	1000	-	.	gene_id "MSTRG.129519"; transcript_id "MSTRG.129519.52"; exon_number "4";
chr3	StringTie	exon	167298305	167298458	1000	-	.	gene_id "MSTRG.129519"; transcript_id "MSTRG.129519.52"; exon_number "5";
chr3	StringTie	exon	167305643	167305950	1000	-	.	gene_id "MSTRG.129519"; transcript_id "MSTRG.129519.52"; exon_number "6";
chr3	StringTie	exon	167313974	167314116	1000	-	.	gene_id "MSTRG.129519"; transcript_id "MSTRG.129519.52"; exon_number "7";
chr3	StringTie	exon	167315750	167315829	1000	-	.	gene_id "MSTRG.129519"; transcript_id "MSTRG.129519.52"; exon_number "8";
chr3	StringTie	exon	167317005	167317105	1000	-	.	gene_id "MSTRG.129519"; transcript_id "MSTRG.129519.52"; exon_number "9";
chr3	StringTie	exon	167317488	167317597	1000	-	.	gene_id "MSTRG.129519"; transcript_id "MSTRG.129519.52"; exon_number "10";
chr3	StringTie	exon	167322117	167322237	1000	-	.	gene_id "MSTRG.129519"; transcript_id "MSTRG.129519.52"; exon_number "11";
chr3	StringTie	exon	167327942	167328116	1000	-	.	gene_id "MSTRG.129519"; transcript_id "MSTRG.129519.52"; exon_number "12";
chr3	StringTie	exon	167333827	167333985	1000	-	.	gene_id "MSTRG.129519"; transcript_id "MSTRG.129519.52"; exon_number "13";
chr3	StringTie	exon	167350420	167350515	1000	-	.	gene_id "MSTRG.129519"; transcript_id "MSTRG.129519.52"; exon_number "14";
chr3	StringTie	exon	167359870	167359979	1000	-	.	gene_id "MSTRG.129519"; transcript_id "MSTRG.129519.52"; exon_number "15";
chr3	StringTie	exon	167360675	167360723	1000	-	.	gene_id "MSTRG.129519"; transcript_id "MSTRG.129519.52"; exon_number "16";
chr3	StringTie	exon	167365886	167365976	1000	-	.	gene_id "MSTRG.129519"; transcript_id "MSTRG.129519.52"; exon_number "17";
chr3	StringTie	exon	167368461	167368574	1000	-	.	gene_id "MSTRG.129519"; transcript_id "MSTRG.129519.52"; exon_number "18";
chr3	StringTie	exon	167372834	167372950	1000	-	.	gene_id "MSTRG.129519"; transcript_id "MSTRG.129519.52"; exon_number "19";
chr3	StringTie	exon	167379638	167379792	1000	-	.	gene_id "MSTRG.129519"; transcript_id "MSTRG.129519.52"; exon_number "20";
chr3	StringTie	exon	167380247	167380324	1000	-	.	gene_id "MSTRG.129519"; transcript_id "MSTRG.129519.52"; exon_number "21";
chr3	StringTie	transcript	167240329	167380332	1000	-	.	gene_id "MSTRG.129519"; transcript_id "MSTRG.129519.53";
chr3	StringTie	exon	167240329	167240919	1000	-	.	gene_id "MSTRG.129519"; transcript_id "MSTRG.129519.53"; exon_number "1";
chr3	StringTie	exon	167242505	167242643	1000	-	.	gene_id "MSTRG.129519"; transcript_id "MSTRG.129519.53"; exon_number "2";
chr3	StringTie	exon	167282238	167282495	1000	-	.	gene_id "MSTRG.129519"; transcript_id "MSTRG.129519.53"; exon_number "3";
chr3	StringTie	exon	167288867	167288983	1000	-	.	gene_id "MSTRG.129519"; transcript_id "MSTRG.129519.53"; exon_number "4";
chr3	StringTie	exon	167298305	167298458	1000	-	.	gene_id "MSTRG.129519"; transcript_id "MSTRG.129519.53"; exon_number "5";
chr3	StringTie	exon	167305643	167305950	1000	-	.	gene_id "MSTRG.129519"; transcript_id "MSTRG.129519.53"; exon_number "6";
chr3	StringTie	exon	167313974	167314116	1000	-	.	gene_id "MSTRG.129519"; transcript_id "MSTRG.129519.53"; exon_number "7";
chr3	StringTie	exon	167315750	167315829	1000	-	.	gene_id "MSTRG.129519"; transcript_id "MSTRG.129519.53"; exon_number "8";
chr3	StringTie	exon	167317005	167317105	1000	-	.	gene_id "MSTRG.129519"; transcript_id "MSTRG.129519.53"; exon_number "9";
chr3	StringTie	exon	167317488	167317597	1000	-	.	gene_id "MSTRG.129519"; transcript_id "MSTRG.129519.53"; exon_number "10";
chr3	StringTie	exon	167322117	167322237	1000	-	.	gene_id "MSTRG.129519"; transcript_id "MSTRG.129519.53"; exon_number "11";
chr3	StringTie	exon	167327942	167328116	1000	-	.	gene_id "MSTRG.129519"; transcript_id "MSTRG.129519.53"; exon_number "12";
chr3	StringTie	exon	167333827	167333985	1000	-	.	gene_id "MSTRG.129519"; transcript_id "MSTRG.129519.53"; exon_number "13";
chr3	StringTie	exon	167350420	167350515	1000	-	.	gene_id "MSTRG.129519"; transcript_id "MSTRG.129519.53"; exon_number "14";
chr3	StringTie	exon	167359870	167359979	1000	-	.	gene_id "MSTRG.129519"; transcript_id "MSTRG.129519.53"; exon_number "15";
chr3	StringTie	exon	167360675	167360723	1000	-	.	gene_id "MSTRG.129519"; transcript_id "MSTRG.129519.53"; exon_number "16";
chr3	StringTie	exon	167365886	167365976	1000	-	.	gene_id "MSTRG.129519"; transcript_id "MSTRG.129519.53"; exon_number "17";
chr3	StringTie	exon	167368461	167368574	1000	-	.	gene_id "MSTRG.129519"; transcript_id "MSTRG.129519.53"; exon_number "18";
chr3	StringTie	exon	167372834	167372950	1000	-	.	gene_id "MSTRG.129519"; transcript_id "MSTRG.129519.53"; exon_number "19";
chr3	StringTie	exon	167380247	167380332	1000	-	.	gene_id "MSTRG.129519"; transcript_id "MSTRG.129519.53"; exon_number "20";
chr3	StringTie	transcript	167240412	167380388	1000	-	.	gene_id "MSTRG.129519"; transcript_id "MSTRG.129519.56";
chr3	StringTie	exon	167240412	167240919	1000	-	.	gene_id "MSTRG.129519"; transcript_id "MSTRG.129519.56"; exon_number "1";
chr3	StringTie	exon	167242505	167242643	1000	-	.	gene_id "MSTRG.129519"; transcript_id "MSTRG.129519.56"; exon_number "2";
chr3	StringTie	exon	167282238	167282495	1000	-	.	gene_id "MSTRG.129519"; transcript_id "MSTRG.129519.56"; exon_number "3";
chr3	StringTie	exon	167288867	167288983	1000	-	.	gene_id "MSTRG.129519"; transcript_id "MSTRG.129519.56"; exon_number "4";
chr3	StringTie	exon	167298305	167298458	1000	-	.	gene_id "MSTRG.129519"; transcript_id "MSTRG.129519.56"; exon_number "5";
chr3	StringTie	exon	167305643	167305950	1000	-	.	gene_id "MSTRG.129519"; transcript_id "MSTRG.129519.56"; exon_number "6";
chr3	StringTie	exon	167313974	167314116	1000	-	.	gene_id "MSTRG.129519"; transcript_id "MSTRG.129519.56"; exon_number "7";
chr3	StringTie	exon	167315750	167315829	1000	-	.	gene_id "MSTRG.129519"; transcript_id "MSTRG.129519.56"; exon_number "8";
chr3	StringTie	exon	167317005	167317105	1000	-	.	gene_id "MSTRG.129519"; transcript_id "MSTRG.129519.56"; exon_number "9";
chr3	StringTie	exon	167317488	167317597	1000	-	.	gene_id "MSTRG.129519"; transcript_id "MSTRG.129519.56"; exon_number "10";
chr3	StringTie	exon	167322117	167322237	1000	-	.	gene_id "MSTRG.129519"; transcript_id "MSTRG.129519.56"; exon_number "11";
chr3	StringTie	exon	167327942	167328116	1000	-	.	gene_id "MSTRG.129519"; transcript_id "MSTRG.129519.56"; exon_number "12";
chr3	StringTie	exon	167333827	167333985	1000	-	.	gene_id "MSTRG.129519"; transcript_id "MSTRG.129519.56"; exon_number "13";
chr3	StringTie	exon	167350420	167350515	1000	-	.	gene_id "MSTRG.129519"; transcript_id "MSTRG.129519.56"; exon_number "14";
chr3	StringTie	exon	167359870	167359979	1000	-	.	gene_id "MSTRG.129519"; transcript_id "MSTRG.129519.56"; exon_number "15";
chr3	StringTie	exon	167360675	167360723	1000	-	.	gene_id "MSTRG.129519"; transcript_id "MSTRG.129519.56"; exon_number "16";
chr3	StringTie	exon	167365886	167365976	1000	-	.	gene_id "MSTRG.129519"; transcript_id "MSTRG.129519.56"; exon_number "17";
chr3	StringTie	exon	167368461	167368574	1000	-	.	gene_id "MSTRG.129519"; transcript_id "MSTRG.129519.56"; exon_number "18";
chr3	StringTie	exon	167372834	167372950	1000	-	.	gene_id "MSTRG.129519"; transcript_id "MSTRG.129519.56"; exon_number "19";
chr3	StringTie	exon	167373706	167373787	1000	-	.	gene_id "MSTRG.129519"; transcript_id "MSTRG.129519.56"; exon_number "20";
chr3	StringTie	exon	167379638	167379792	1000	-	.	gene_id "MSTRG.129519"; transcript_id "MSTRG.129519.56"; exon_number "21";
chr3	StringTie	exon	167380247	167380388	1000	-	.	gene_id "MSTRG.129519"; transcript_id "MSTRG.129519.56"; exon_number "22";
chr3	StringTie	transcript	167234662	167381346	1000	-	.	gene_id "MSTRG.129519"; transcript_id "MSTRG.129519.6";
chr3	StringTie	exon	167234662	167234959	1000	-	.	gene_id "MSTRG.129519"; transcript_id "MSTRG.129519.6"; exon_number "1";
chr3	StringTie	exon	167239877	167239965	1000	-	.	gene_id "MSTRG.129519"; transcript_id "MSTRG.129519.6"; exon_number "2";
chr3	StringTie	exon	167240801	167240919	1000	-	.	gene_id "MSTRG.129519"; transcript_id "MSTRG.129519.6"; exon_number "3";
chr3	StringTie	exon	167242505	167242643	1000	-	.	gene_id "MSTRG.129519"; transcript_id "MSTRG.129519.6"; exon_number "4";
chr3	StringTie	exon	167248608	167248649	1000	-	.	gene_id "MSTRG.129519"; transcript_id "MSTRG.129519.6"; exon_number "5";
chr3	StringTie	exon	167282238	167282495	1000	-	.	gene_id "MSTRG.129519"; transcript_id "MSTRG.129519.6"; exon_number "6";
chr3	StringTie	exon	167288867	167288983	1000	-	.	gene_id "MSTRG.129519"; transcript_id "MSTRG.129519.6"; exon_number "7";
chr3	StringTie	exon	167298305	167298458	1000	-	.	gene_id "MSTRG.129519"; transcript_id "MSTRG.129519.6"; exon_number "8";
chr3	StringTie	exon	167305643	167305950	1000	-	.	gene_id "MSTRG.129519"; transcript_id "MSTRG.129519.6"; exon_number "9";
chr3	StringTie	exon	167313974	167314116	1000	-	.	gene_id "MSTRG.129519"; transcript_id "MSTRG.129519.6"; exon_number "10";
chr3	StringTie	exon	167315750	167315829	1000	-	.	gene_id "MSTRG.129519"; transcript_id "MSTRG.129519.6"; exon_number "11";
chr3	StringTie	exon	167317005	167317105	1000	-	.	gene_id "MSTRG.129519"; transcript_id "MSTRG.129519.6"; exon_number "12";
chr3	StringTie	exon	167317488	167317597	1000	-	.	gene_id "MSTRG.129519"; transcript_id "MSTRG.129519.6"; exon_number "13";
chr3	StringTie	exon	167322117	167322237	1000	-	.	gene_id "MSTRG.129519"; transcript_id "MSTRG.129519.6"; exon_number "14";
chr3	StringTie	exon	167327942	167328116	1000	-	.	gene_id "MSTRG.129519"; transcript_id "MSTRG.129519.6"; exon_number "15";
chr3	StringTie	exon	167333827	167333985	1000	-	.	gene_id "MSTRG.129519"; transcript_id "MSTRG.129519.6"; exon_number "16";
chr3	StringTie	exon	167350420	167350515	1000	-	.	gene_id "MSTRG.129519"; transcript_id "MSTRG.129519.6"; exon_number "17";
chr3	StringTie	exon	167359870	167359979	1000	-	.	gene_id "MSTRG.129519"; transcript_id "MSTRG.129519.6"; exon_number "18";
chr3	StringTie	exon	167360675	167360723	1000	-	.	gene_id "MSTRG.129519"; transcript_id "MSTRG.129519.6"; exon_number "19";
chr3	StringTie	exon	167365886	167365976	1000	-	.	gene_id "MSTRG.129519"; transcript_id "MSTRG.129519.6"; exon_number "20";
chr3	StringTie	exon	167368461	167368574	1000	-	.	gene_id "MSTRG.129519"; transcript_id "MSTRG.129519.6"; exon_number "21";
chr3	StringTie	exon	167372834	167372950	1000	-	.	gene_id "MSTRG.129519"; transcript_id "MSTRG.129519.6"; exon_number "22";
chr3	StringTie	exon	167379638	167379792	1000	-	.	gene_id "MSTRG.129519"; transcript_id "MSTRG.129519.6"; exon_number "23";
chr3	StringTie	exon	167380247	167380405	1000	-	.	gene_id "MSTRG.129519"; transcript_id "MSTRG.129519.6"; exon_number "24";
chr3	StringTie	exon	167381324	167381346	1000	-	.	gene_id "MSTRG.129519"; transcript_id "MSTRG.129519.6"; exon_number "25";
chr3	StringTie	transcript	167240638	167380341	1000	-	.	gene_id "MSTRG.129519"; transcript_id "MSTRG.129519.61";
chr3	StringTie	exon	167240638	167240919	1000	-	.	gene_id "MSTRG.129519"; transcript_id "MSTRG.129519.61"; exon_number "1";
chr3	StringTie	exon	167242505	167242643	1000	-	.	gene_id "MSTRG.129519"; transcript_id "MSTRG.129519.61"; exon_number "2";
chr3	StringTie	exon	167282238	167282495	1000	-	.	gene_id "MSTRG.129519"; transcript_id "MSTRG.129519.61"; exon_number "3";
chr3	StringTie	exon	167288867	167288983	1000	-	.	gene_id "MSTRG.129519"; transcript_id "MSTRG.129519.61"; exon_number "4";
chr3	StringTie	exon	167298305	167298458	1000	-	.	gene_id "MSTRG.129519"; transcript_id "MSTRG.129519.61"; exon_number "5";
chr3	StringTie	exon	167305643	167305950	1000	-	.	gene_id "MSTRG.129519"; transcript_id "MSTRG.129519.61"; exon_number "6";
chr3	StringTie	exon	167313974	167314116	1000	-	.	gene_id "MSTRG.129519"; transcript_id "MSTRG.129519.61"; exon_number "7";
chr3	StringTie	exon	167315750	167315829	1000	-	.	gene_id "MSTRG.129519"; transcript_id "MSTRG.129519.61"; exon_number "8";
chr3	StringTie	exon	167317005	167317105	1000	-	.	gene_id "MSTRG.129519"; transcript_id "MSTRG.129519.61"; exon_number "9";
chr3	StringTie	exon	167317488	167317597	1000	-	.	gene_id "MSTRG.129519"; transcript_id "MSTRG.129519.61"; exon_number "10";
chr3	StringTie	exon	167322117	167322237	1000	-	.	gene_id "MSTRG.129519"; transcript_id "MSTRG.129519.61"; exon_number "11";
chr3	StringTie	exon	167327942	167328116	1000	-	.	gene_id "MSTRG.129519"; transcript_id "MSTRG.129519.61"; exon_number "12";
chr3	StringTie	exon	167350420	167350515	1000	-	.	gene_id "MSTRG.129519"; transcript_id "MSTRG.129519.61"; exon_number "13";
chr3	StringTie	exon	167359870	167359979	1000	-	.	gene_id "MSTRG.129519"; transcript_id "MSTRG.129519.61"; exon_number "14";
chr3	StringTie	exon	167360675	167360723	1000	-	.	gene_id "MSTRG.129519"; transcript_id "MSTRG.129519.61"; exon_number "15";
chr3	StringTie	exon	167365886	167365976	1000	-	.	gene_id "MSTRG.129519"; transcript_id "MSTRG.129519.61"; exon_number "16";
chr3	StringTie	exon	167368461	167368574	1000	-	.	gene_id "MSTRG.129519"; transcript_id "MSTRG.129519.61"; exon_number "17";
chr3	StringTie	exon	167372834	167372950	1000	-	.	gene_id "MSTRG.129519"; transcript_id "MSTRG.129519.61"; exon_number "18";
chr3	StringTie	exon	167373706	167373787	1000	-	.	gene_id "MSTRG.129519"; transcript_id "MSTRG.129519.61"; exon_number "19";
chr3	StringTie	exon	167379638	167379792	1000	-	.	gene_id "MSTRG.129519"; transcript_id "MSTRG.129519.61"; exon_number "20";
chr3	StringTie	exon	167380247	167380341	1000	-	.	gene_id "MSTRG.129519"; transcript_id "MSTRG.129519.61"; exon_number "21";
chr3	StringTie	transcript	167240638	167328107	1000	-	.	gene_id "MSTRG.129519"; transcript_id "MSTRG.129519.62";
chr3	StringTie	exon	167240638	167240919	1000	-	.	gene_id "MSTRG.129519"; transcript_id "MSTRG.129519.62"; exon_number "1";
chr3	StringTie	exon	167242505	167242643	1000	-	.	gene_id "MSTRG.129519"; transcript_id "MSTRG.129519.62"; exon_number "2";
chr3	StringTie	exon	167282238	167282495	1000	-	.	gene_id "MSTRG.129519"; transcript_id "MSTRG.129519.62"; exon_number "3";
chr3	StringTie	exon	167298305	167298458	1000	-	.	gene_id "MSTRG.129519"; transcript_id "MSTRG.129519.62"; exon_number "4";
chr3	StringTie	exon	167305643	167305950	1000	-	.	gene_id "MSTRG.129519"; transcript_id "MSTRG.129519.62"; exon_number "5";
chr3	StringTie	exon	167313974	167314116	1000	-	.	gene_id "MSTRG.129519"; transcript_id "MSTRG.129519.62"; exon_number "6";
chr3	StringTie	exon	167317005	167317105	1000	-	.	gene_id "MSTRG.129519"; transcript_id "MSTRG.129519.62"; exon_number "7";
chr3	StringTie	exon	167317488	167317597	1000	-	.	gene_id "MSTRG.129519"; transcript_id "MSTRG.129519.62"; exon_number "8";
chr3	StringTie	exon	167322117	167322237	1000	-	.	gene_id "MSTRG.129519"; transcript_id "MSTRG.129519.62"; exon_number "9";
chr3	StringTie	exon	167327942	167328107	1000	-	.	gene_id "MSTRG.129519"; transcript_id "MSTRG.129519.62"; exon_number "10";
chr3	StringTie	transcript	167240638	167322207	1000	-	.	gene_id "MSTRG.129519"; transcript_id "MSTRG.129519.63";
chr3	StringTie	exon	167240638	167240919	1000	-	.	gene_id "MSTRG.129519"; transcript_id "MSTRG.129519.63"; exon_number "1";
chr3	StringTie	exon	167242505	167242643	1000	-	.	gene_id "MSTRG.129519"; transcript_id "MSTRG.129519.63"; exon_number "2";
chr3	StringTie	exon	167282238	167282495	1000	-	.	gene_id "MSTRG.129519"; transcript_id "MSTRG.129519.63"; exon_number "3";
chr3	StringTie	exon	167288951	167288983	1000	-	.	gene_id "MSTRG.129519"; transcript_id "MSTRG.129519.63"; exon_number "4";
chr3	StringTie	exon	167298305	167298458	1000	-	.	gene_id "MSTRG.129519"; transcript_id "MSTRG.129519.63"; exon_number "5";
chr3	StringTie	exon	167305643	167305947	1000	-	.	gene_id "MSTRG.129519"; transcript_id "MSTRG.129519.63"; exon_number "6";
chr3	StringTie	exon	167313974	167314116	1000	-	.	gene_id "MSTRG.129519"; transcript_id "MSTRG.129519.63"; exon_number "7";
chr3	StringTie	exon	167315750	167315829	1000	-	.	gene_id "MSTRG.129519"; transcript_id "MSTRG.129519.63"; exon_number "8";
chr3	StringTie	exon	167317005	167317105	1000	-	.	gene_id "MSTRG.129519"; transcript_id "MSTRG.129519.63"; exon_number "9";
chr3	StringTie	exon	167317488	167317597	1000	-	.	gene_id "MSTRG.129519"; transcript_id "MSTRG.129519.63"; exon_number "10";
chr3	StringTie	exon	167322117	167322207	1000	-	.	gene_id "MSTRG.129519"; transcript_id "MSTRG.129519.63"; exon_number "11";
chr3	StringTie	transcript	167240638	167380317	1000	-	.	gene_id "MSTRG.129519"; transcript_id "MSTRG.129519.64";
chr3	StringTie	exon	167240638	167240919	1000	-	.	gene_id "MSTRG.129519"; transcript_id "MSTRG.129519.64"; exon_number "1";
chr3	StringTie	exon	167242505	167242643	1000	-	.	gene_id "MSTRG.129519"; transcript_id "MSTRG.129519.64"; exon_number "2";
chr3	StringTie	exon	167282238	167288983	1000	-	.	gene_id "MSTRG.129519"; transcript_id "MSTRG.129519.64"; exon_number "3";
chr3	StringTie	exon	167298305	167298458	1000	-	.	gene_id "MSTRG.129519"; transcript_id "MSTRG.129519.64"; exon_number "4";
chr3	StringTie	exon	167305643	167305950	1000	-	.	gene_id "MSTRG.129519"; transcript_id "MSTRG.129519.64"; exon_number "5";
chr3	StringTie	exon	167313974	167317105	1000	-	.	gene_id "MSTRG.129519"; transcript_id "MSTRG.129519.64"; exon_number "6";
chr3	StringTie	exon	167317488	167317597	1000	-	.	gene_id "MSTRG.129519"; transcript_id "MSTRG.129519.64"; exon_number "7";
chr3	StringTie	exon	167322117	167322237	1000	-	.	gene_id "MSTRG.129519"; transcript_id "MSTRG.129519.64"; exon_number "8";
chr3	StringTie	exon	167327942	167328116	1000	-	.	gene_id "MSTRG.129519"; transcript_id "MSTRG.129519.64"; exon_number "9";
chr3	StringTie	exon	167350420	167350515	1000	-	.	gene_id "MSTRG.129519"; transcript_id "MSTRG.129519.64"; exon_number "10";
chr3	StringTie	exon	167359870	167359979	1000	-	.	gene_id "MSTRG.129519"; transcript_id "MSTRG.129519.64"; exon_number "11";
chr3	StringTie	exon	167360675	167360723	1000	-	.	gene_id "MSTRG.129519"; transcript_id "MSTRG.129519.64"; exon_number "12";
chr3	StringTie	exon	167365886	167365976	1000	-	.	gene_id "MSTRG.129519"; transcript_id "MSTRG.129519.64"; exon_number "13";
chr3	StringTie	exon	167368461	167368574	1000	-	.	gene_id "MSTRG.129519"; transcript_id "MSTRG.129519.64"; exon_number "14";
chr3	StringTie	exon	167372834	167372950	1000	-	.	gene_id "MSTRG.129519"; transcript_id "MSTRG.129519.64"; exon_number "15";
chr3	StringTie	exon	167379638	167379792	1000	-	.	gene_id "MSTRG.129519"; transcript_id "MSTRG.129519.64"; exon_number "16";
chr3	StringTie	exon	167380247	167380317	1000	-	.	gene_id "MSTRG.129519"; transcript_id "MSTRG.129519.64"; exon_number "17";
chr3	StringTie	transcript	167240638	167380322	1000	-	.	gene_id "MSTRG.129519"; transcript_id "MSTRG.129519.65";
chr3	StringTie	exon	167240638	167240919	1000	-	.	gene_id "MSTRG.129519"; transcript_id "MSTRG.129519.65"; exon_number "1";
chr3	StringTie	exon	167242505	167242643	1000	-	.	gene_id "MSTRG.129519"; transcript_id "MSTRG.129519.65"; exon_number "2";
chr3	StringTie	exon	167282238	167282495	1000	-	.	gene_id "MSTRG.129519"; transcript_id "MSTRG.129519.65"; exon_number "3";
chr3	StringTie	exon	167288867	167288983	1000	-	.	gene_id "MSTRG.129519"; transcript_id "MSTRG.129519.65"; exon_number "4";
chr3	StringTie	exon	167298305	167298458	1000	-	.	gene_id "MSTRG.129519"; transcript_id "MSTRG.129519.65"; exon_number "5";
chr3	StringTie	exon	167305643	167305950	1000	-	.	gene_id "MSTRG.129519"; transcript_id "MSTRG.129519.65"; exon_number "6";
chr3	StringTie	exon	167313974	167314116	1000	-	.	gene_id "MSTRG.129519"; transcript_id "MSTRG.129519.65"; exon_number "7";
chr3	StringTie	exon	167317005	167317105	1000	-	.	gene_id "MSTRG.129519"; transcript_id "MSTRG.129519.65"; exon_number "8";
chr3	StringTie	exon	167317488	167317597	1000	-	.	gene_id "MSTRG.129519"; transcript_id "MSTRG.129519.65"; exon_number "9";
chr3	StringTie	exon	167322117	167322237	1000	-	.	gene_id "MSTRG.129519"; transcript_id "MSTRG.129519.65"; exon_number "10";
chr3	StringTie	exon	167327942	167328116	1000	-	.	gene_id "MSTRG.129519"; transcript_id "MSTRG.129519.65"; exon_number "11";
chr3	StringTie	exon	167333827	167333985	1000	-	.	gene_id "MSTRG.129519"; transcript_id "MSTRG.129519.65"; exon_number "12";
chr3	StringTie	exon	167350420	167350515	1000	-	.	gene_id "MSTRG.129519"; transcript_id "MSTRG.129519.65"; exon_number "13";
chr3	StringTie	exon	167359870	167359979	1000	-	.	gene_id "MSTRG.129519"; transcript_id "MSTRG.129519.65"; exon_number "14";
chr3	StringTie	exon	167360675	167360723	1000	-	.	gene_id "MSTRG.129519"; transcript_id "MSTRG.129519.65"; exon_number "15";
chr3	StringTie	exon	167365886	167365976	1000	-	.	gene_id "MSTRG.129519"; transcript_id "MSTRG.129519.65"; exon_number "16";
chr3	StringTie	exon	167368461	167368574	1000	-	.	gene_id "MSTRG.129519"; transcript_id "MSTRG.129519.65"; exon_number "17";
chr3	StringTie	exon	167372834	167372950	1000	-	.	gene_id "MSTRG.129519"; transcript_id "MSTRG.129519.65"; exon_number "18";
chr3	StringTie	exon	167379638	167379792	1000	-	.	gene_id "MSTRG.129519"; transcript_id "MSTRG.129519.65"; exon_number "19";
chr3	StringTie	exon	167380247	167380322	1000	-	.	gene_id "MSTRG.129519"; transcript_id "MSTRG.129519.65"; exon_number "20";
chr3	StringTie	transcript	167240638	167380290	1000	-	.	gene_id "MSTRG.129519"; transcript_id "MSTRG.129519.66";
chr3	StringTie	exon	167240638	167240919	1000	-	.	gene_id "MSTRG.129519"; transcript_id "MSTRG.129519.66"; exon_number "1";
chr3	StringTie	exon	167242505	167242643	1000	-	.	gene_id "MSTRG.129519"; transcript_id "MSTRG.129519.66"; exon_number "2";
chr3	StringTie	exon	167282238	167282495	1000	-	.	gene_id "MSTRG.129519"; transcript_id "MSTRG.129519.66"; exon_number "3";
chr3	StringTie	exon	167288867	167288980	1000	-	.	gene_id "MSTRG.129519"; transcript_id "MSTRG.129519.66"; exon_number "4";
chr3	StringTie	exon	167298305	167298458	1000	-	.	gene_id "MSTRG.129519"; transcript_id "MSTRG.129519.66"; exon_number "5";
chr3	StringTie	exon	167305643	167305950	1000	-	.	gene_id "MSTRG.129519"; transcript_id "MSTRG.129519.66"; exon_number "6";
chr3	StringTie	exon	167313974	167314116	1000	-	.	gene_id "MSTRG.129519"; transcript_id "MSTRG.129519.66"; exon_number "7";
chr3	StringTie	exon	167315750	167315829	1000	-	.	gene_id "MSTRG.129519"; transcript_id "MSTRG.129519.66"; exon_number "8";
chr3	StringTie	exon	167317005	167317105	1000	-	.	gene_id "MSTRG.129519"; transcript_id "MSTRG.129519.66"; exon_number "9";
chr3	StringTie	exon	167317488	167317597	1000	-	.	gene_id "MSTRG.129519"; transcript_id "MSTRG.129519.66"; exon_number "10";
chr3	StringTie	exon	167322117	167322237	1000	-	.	gene_id "MSTRG.129519"; transcript_id "MSTRG.129519.66"; exon_number "11";
chr3	StringTie	exon	167327942	167328116	1000	-	.	gene_id "MSTRG.129519"; transcript_id "MSTRG.129519.66"; exon_number "12";
chr3	StringTie	exon	167333827	167333985	1000	-	.	gene_id "MSTRG.129519"; transcript_id "MSTRG.129519.66"; exon_number "13";
chr3	StringTie	exon	167350420	167350515	1000	-	.	gene_id "MSTRG.129519"; transcript_id "MSTRG.129519.66"; exon_number "14";
chr3	StringTie	exon	167359870	167359979	1000	-	.	gene_id "MSTRG.129519"; transcript_id "MSTRG.129519.66"; exon_number "15";
chr3	StringTie	exon	167360675	167360723	1000	-	.	gene_id "MSTRG.129519"; transcript_id "MSTRG.129519.66"; exon_number "16";
chr3	StringTie	exon	167365886	167365976	1000	-	.	gene_id "MSTRG.129519"; transcript_id "MSTRG.129519.66"; exon_number "17";
chr3	StringTie	exon	167368461	167368574	1000	-	.	gene_id "MSTRG.129519"; transcript_id "MSTRG.129519.66"; exon_number "18";
chr3	StringTie	exon	167372834	167372950	1000	-	.	gene_id "MSTRG.129519"; transcript_id "MSTRG.129519.66"; exon_number "19";
chr3	StringTie	exon	167379638	167379792	1000	-	.	gene_id "MSTRG.129519"; transcript_id "MSTRG.129519.66"; exon_number "20";
chr3	StringTie	exon	167380247	167380290	1000	-	.	gene_id "MSTRG.129519"; transcript_id "MSTRG.129519.66"; exon_number "21";
chr3	StringTie	transcript	167268339	167380341	1000	-	.	gene_id "MSTRG.129519"; transcript_id "MSTRG.129519.69";
chr3	StringTie	exon	167268339	167268483	1000	-	.	gene_id "MSTRG.129519"; transcript_id "MSTRG.129519.69"; exon_number "1";
chr3	StringTie	exon	167282238	167282495	1000	-	.	gene_id "MSTRG.129519"; transcript_id "MSTRG.129519.69"; exon_number "2";
chr3	StringTie	exon	167288867	167288983	1000	-	.	gene_id "MSTRG.129519"; transcript_id "MSTRG.129519.69"; exon_number "3";
chr3	StringTie	exon	167298305	167298458	1000	-	.	gene_id "MSTRG.129519"; transcript_id "MSTRG.129519.69"; exon_number "4";
chr3	StringTie	exon	167305643	167305950	1000	-	.	gene_id "MSTRG.129519"; transcript_id "MSTRG.129519.69"; exon_number "5";
chr3	StringTie	exon	167313974	167314116	1000	-	.	gene_id "MSTRG.129519"; transcript_id "MSTRG.129519.69"; exon_number "6";
chr3	StringTie	exon	167317005	167317105	1000	-	.	gene_id "MSTRG.129519"; transcript_id "MSTRG.129519.69"; exon_number "7";
chr3	StringTie	exon	167317488	167317597	1000	-	.	gene_id "MSTRG.129519"; transcript_id "MSTRG.129519.69"; exon_number "8";
chr3	StringTie	exon	167322117	167322237	1000	-	.	gene_id "MSTRG.129519"; transcript_id "MSTRG.129519.69"; exon_number "9";
chr3	StringTie	exon	167327942	167328116	1000	-	.	gene_id "MSTRG.129519"; transcript_id "MSTRG.129519.69"; exon_number "10";
chr3	StringTie	exon	167333827	167333985	1000	-	.	gene_id "MSTRG.129519"; transcript_id "MSTRG.129519.69"; exon_number "11";
chr3	StringTie	exon	167350420	167350515	1000	-	.	gene_id "MSTRG.129519"; transcript_id "MSTRG.129519.69"; exon_number "12";
chr3	StringTie	exon	167359870	167359979	1000	-	.	gene_id "MSTRG.129519"; transcript_id "MSTRG.129519.69"; exon_number "13";
chr3	StringTie	exon	167360675	167360723	1000	-	.	gene_id "MSTRG.129519"; transcript_id "MSTRG.129519.69"; exon_number "14";
chr3	StringTie	exon	167365886	167365976	1000	-	.	gene_id "MSTRG.129519"; transcript_id "MSTRG.129519.69"; exon_number "15";
chr3	StringTie	exon	167368461	167368574	1000	-	.	gene_id "MSTRG.129519"; transcript_id "MSTRG.129519.69"; exon_number "16";
chr3	StringTie	exon	167372834	167372950	1000	-	.	gene_id "MSTRG.129519"; transcript_id "MSTRG.129519.69"; exon_number "17";
chr3	StringTie	exon	167373706	167373787	1000	-	.	gene_id "MSTRG.129519"; transcript_id "MSTRG.129519.69"; exon_number "18";
chr3	StringTie	exon	167379638	167379792	1000	-	.	gene_id "MSTRG.129519"; transcript_id "MSTRG.129519.69"; exon_number "19";
chr3	StringTie	exon	167380247	167380341	1000	-	.	gene_id "MSTRG.129519"; transcript_id "MSTRG.129519.69"; exon_number "20";
chr3	StringTie	transcript	167234752	167407901	1000	-	.	gene_id "MSTRG.129519"; transcript_id "MSTRG.129519.7";
chr3	StringTie	exon	167234752	167234959	1000	-	.	gene_id "MSTRG.129519"; transcript_id "MSTRG.129519.7"; exon_number "1";
chr3	StringTie	exon	167239877	167239965	1000	-	.	gene_id "MSTRG.129519"; transcript_id "MSTRG.129519.7"; exon_number "2";
chr3	StringTie	exon	167240801	167240919	1000	-	.	gene_id "MSTRG.129519"; transcript_id "MSTRG.129519.7"; exon_number "3";
chr3	StringTie	exon	167242505	167242643	1000	-	.	gene_id "MSTRG.129519"; transcript_id "MSTRG.129519.7"; exon_number "4";
chr3	StringTie	exon	167252126	167252211	1000	-	.	gene_id "MSTRG.129519"; transcript_id "MSTRG.129519.7"; exon_number "5";
chr3	StringTie	exon	167275266	167275380	1000	-	.	gene_id "MSTRG.129519"; transcript_id "MSTRG.129519.7"; exon_number "6";
chr3	StringTie	exon	167282238	167282495	1000	-	.	gene_id "MSTRG.129519"; transcript_id "MSTRG.129519.7"; exon_number "7";
chr3	StringTie	exon	167288867	167288983	1000	-	.	gene_id "MSTRG.129519"; transcript_id "MSTRG.129519.7"; exon_number "8";
chr3	StringTie	exon	167298305	167298458	1000	-	.	gene_id "MSTRG.129519"; transcript_id "MSTRG.129519.7"; exon_number "9";
chr3	StringTie	exon	167305643	167305950	1000	-	.	gene_id "MSTRG.129519"; transcript_id "MSTRG.129519.7"; exon_number "10";
chr3	StringTie	exon	167313974	167314116	1000	-	.	gene_id "MSTRG.129519"; transcript_id "MSTRG.129519.7"; exon_number "11";
chr3	StringTie	exon	167315750	167315829	1000	-	.	gene_id "MSTRG.129519"; transcript_id "MSTRG.129519.7"; exon_number "12";
chr3	StringTie	exon	167317005	167317105	1000	-	.	gene_id "MSTRG.129519"; transcript_id "MSTRG.129519.7"; exon_number "13";
chr3	StringTie	exon	167317488	167317597	1000	-	.	gene_id "MSTRG.129519"; transcript_id "MSTRG.129519.7"; exon_number "14";
chr3	StringTie	exon	167322117	167322237	1000	-	.	gene_id "MSTRG.129519"; transcript_id "MSTRG.129519.7"; exon_number "15";
chr3	StringTie	exon	167327942	167328116	1000	-	.	gene_id "MSTRG.129519"; transcript_id "MSTRG.129519.7"; exon_number "16";
chr3	StringTie	exon	167333827	167333985	1000	-	.	gene_id "MSTRG.129519"; transcript_id "MSTRG.129519.7"; exon_number "17";
chr3	StringTie	exon	167350420	167350515	1000	-	.	gene_id "MSTRG.129519"; transcript_id "MSTRG.129519.7"; exon_number "18";
chr3	StringTie	exon	167359870	167359979	1000	-	.	gene_id "MSTRG.129519"; transcript_id "MSTRG.129519.7"; exon_number "19";
chr3	StringTie	exon	167360675	167360723	1000	-	.	gene_id "MSTRG.129519"; transcript_id "MSTRG.129519.7"; exon_number "20";
chr3	StringTie	exon	167365886	167365976	1000	-	.	gene_id "MSTRG.129519"; transcript_id "MSTRG.129519.7"; exon_number "21";
chr3	StringTie	exon	167368461	167368574	1000	-	.	gene_id "MSTRG.129519"; transcript_id "MSTRG.129519.7"; exon_number "22";
chr3	StringTie	exon	167372834	167372950	1000	-	.	gene_id "MSTRG.129519"; transcript_id "MSTRG.129519.7"; exon_number "23";
chr3	StringTie	exon	167379638	167379792	1000	-	.	gene_id "MSTRG.129519"; transcript_id "MSTRG.129519.7"; exon_number "24";
chr3	StringTie	exon	167380247	167380405	1000	-	.	gene_id "MSTRG.129519"; transcript_id "MSTRG.129519.7"; exon_number "25";
chr3	StringTie	exon	167393202	167393261	1000	-	.	gene_id "MSTRG.129519"; transcript_id "MSTRG.129519.7"; exon_number "26";
chr3	StringTie	exon	167407726	167407901	1000	-	.	gene_id "MSTRG.129519"; transcript_id "MSTRG.129519.7"; exon_number "27";
chr3	StringTie	transcript	167273631	167368787	1000	-	.	gene_id "MSTRG.129519"; transcript_id "MSTRG.129519.70";
chr3	StringTie	exon	167273631	167273730	1000	-	.	gene_id "MSTRG.129519"; transcript_id "MSTRG.129519.70"; exon_number "1";
chr3	StringTie	exon	167282238	167288983	1000	-	.	gene_id "MSTRG.129519"; transcript_id "MSTRG.129519.70"; exon_number "2";
chr3	StringTie	exon	167298305	167298458	1000	-	.	gene_id "MSTRG.129519"; transcript_id "MSTRG.129519.70"; exon_number "3";
chr3	StringTie	exon	167305643	167305950	1000	-	.	gene_id "MSTRG.129519"; transcript_id "MSTRG.129519.70"; exon_number "4";
chr3	StringTie	exon	167313974	167314116	1000	-	.	gene_id "MSTRG.129519"; transcript_id "MSTRG.129519.70"; exon_number "5";
chr3	StringTie	exon	167315750	167317105	1000	-	.	gene_id "MSTRG.129519"; transcript_id "MSTRG.129519.70"; exon_number "6";
chr3	StringTie	exon	167317488	167317597	1000	-	.	gene_id "MSTRG.129519"; transcript_id "MSTRG.129519.70"; exon_number "7";
chr3	StringTie	exon	167322117	167322237	1000	-	.	gene_id "MSTRG.129519"; transcript_id "MSTRG.129519.70"; exon_number "8";
chr3	StringTie	exon	167327942	167328112	1000	-	.	gene_id "MSTRG.129519"; transcript_id "MSTRG.129519.70"; exon_number "9";
chr3	StringTie	exon	167333827	167333985	1000	-	.	gene_id "MSTRG.129519"; transcript_id "MSTRG.129519.70"; exon_number "10";
chr3	StringTie	exon	167350420	167350515	1000	-	.	gene_id "MSTRG.129519"; transcript_id "MSTRG.129519.70"; exon_number "11";
chr3	StringTie	exon	167359870	167359979	1000	-	.	gene_id "MSTRG.129519"; transcript_id "MSTRG.129519.70"; exon_number "12";
chr3	StringTie	exon	167360675	167360723	1000	-	.	gene_id "MSTRG.129519"; transcript_id "MSTRG.129519.70"; exon_number "13";
chr3	StringTie	exon	167365886	167365976	1000	-	.	gene_id "MSTRG.129519"; transcript_id "MSTRG.129519.70"; exon_number "14";
chr3	StringTie	exon	167368461	167368574	1000	-	.	gene_id "MSTRG.129519"; transcript_id "MSTRG.129519.70"; exon_number "15";
chr3	StringTie	exon	167368688	167368787	1000	-	.	gene_id "MSTRG.129519"; transcript_id "MSTRG.129519.70"; exon_number "16";
chr3	StringTie	transcript	167273631	167380311	1000	-	.	gene_id "MSTRG.129519"; transcript_id "MSTRG.129519.71";
chr3	StringTie	exon	167273631	167273730	1000	-	.	gene_id "MSTRG.129519"; transcript_id "MSTRG.129519.71"; exon_number "1";
chr3	StringTie	exon	167282238	167282495	1000	-	.	gene_id "MSTRG.129519"; transcript_id "MSTRG.129519.71"; exon_number "2";
chr3	StringTie	exon	167298305	167298458	1000	-	.	gene_id "MSTRG.129519"; transcript_id "MSTRG.129519.71"; exon_number "3";
chr3	StringTie	exon	167305643	167305950	1000	-	.	gene_id "MSTRG.129519"; transcript_id "MSTRG.129519.71"; exon_number "4";
chr3	StringTie	exon	167313974	167317105	1000	-	.	gene_id "MSTRG.129519"; transcript_id "MSTRG.129519.71"; exon_number "5";
chr3	StringTie	exon	167317488	167317597	1000	-	.	gene_id "MSTRG.129519"; transcript_id "MSTRG.129519.71"; exon_number "6";
chr3	StringTie	exon	167322117	167322237	1000	-	.	gene_id "MSTRG.129519"; transcript_id "MSTRG.129519.71"; exon_number "7";
chr3	StringTie	exon	167327942	167328116	1000	-	.	gene_id "MSTRG.129519"; transcript_id "MSTRG.129519.71"; exon_number "8";
chr3	StringTie	exon	167333827	167333985	1000	-	.	gene_id "MSTRG.129519"; transcript_id "MSTRG.129519.71"; exon_number "9";
chr3	StringTie	exon	167350420	167350515	1000	-	.	gene_id "MSTRG.129519"; transcript_id "MSTRG.129519.71"; exon_number "10";
chr3	StringTie	exon	167359870	167359979	1000	-	.	gene_id "MSTRG.129519"; transcript_id "MSTRG.129519.71"; exon_number "11";
chr3	StringTie	exon	167360675	167360723	1000	-	.	gene_id "MSTRG.129519"; transcript_id "MSTRG.129519.71"; exon_number "12";
chr3	StringTie	exon	167365886	167365976	1000	-	.	gene_id "MSTRG.129519"; transcript_id "MSTRG.129519.71"; exon_number "13";
chr3	StringTie	exon	167368461	167368574	1000	-	.	gene_id "MSTRG.129519"; transcript_id "MSTRG.129519.71"; exon_number "14";
chr3	StringTie	exon	167372834	167372950	1000	-	.	gene_id "MSTRG.129519"; transcript_id "MSTRG.129519.71"; exon_number "15";
chr3	StringTie	exon	167373706	167373787	1000	-	.	gene_id "MSTRG.129519"; transcript_id "MSTRG.129519.71"; exon_number "16";
chr3	StringTie	exon	167379638	167379792	1000	-	.	gene_id "MSTRG.129519"; transcript_id "MSTRG.129519.71"; exon_number "17";
chr3	StringTie	exon	167380247	167380311	1000	-	.	gene_id "MSTRG.129519"; transcript_id "MSTRG.129519.71"; exon_number "18";
chr3	StringTie	transcript	167273656	167380311	1000	-	.	gene_id "MSTRG.129519"; transcript_id "MSTRG.129519.72";
chr3	StringTie	exon	167273656	167273730	1000	-	.	gene_id "MSTRG.129519"; transcript_id "MSTRG.129519.72"; exon_number "1";
chr3	StringTie	exon	167282238	167282495	1000	-	.	gene_id "MSTRG.129519"; transcript_id "MSTRG.129519.72"; exon_number "2";
chr3	StringTie	exon	167288867	167288983	1000	-	.	gene_id "MSTRG.129519"; transcript_id "MSTRG.129519.72"; exon_number "3";
chr3	StringTie	exon	167298305	167298458	1000	-	.	gene_id "MSTRG.129519"; transcript_id "MSTRG.129519.72"; exon_number "4";
chr3	StringTie	exon	167305643	167305947	1000	-	.	gene_id "MSTRG.129519"; transcript_id "MSTRG.129519.72"; exon_number "5";
chr3	StringTie	exon	167313974	167317105	1000	-	.	gene_id "MSTRG.129519"; transcript_id "MSTRG.129519.72"; exon_number "6";
chr3	StringTie	exon	167317488	167317597	1000	-	.	gene_id "MSTRG.129519"; transcript_id "MSTRG.129519.72"; exon_number "7";
chr3	StringTie	exon	167322117	167322237	1000	-	.	gene_id "MSTRG.129519"; transcript_id "MSTRG.129519.72"; exon_number "8";
chr3	StringTie	exon	167327942	167328116	1000	-	.	gene_id "MSTRG.129519"; transcript_id "MSTRG.129519.72"; exon_number "9";
chr3	StringTie	exon	167333827	167333985	1000	-	.	gene_id "MSTRG.129519"; transcript_id "MSTRG.129519.72"; exon_number "10";
chr3	StringTie	exon	167350420	167350515	1000	-	.	gene_id "MSTRG.129519"; transcript_id "MSTRG.129519.72"; exon_number "11";
chr3	StringTie	exon	167359870	167359979	1000	-	.	gene_id "MSTRG.129519"; transcript_id "MSTRG.129519.72"; exon_number "12";
chr3	StringTie	exon	167360675	167360723	1000	-	.	gene_id "MSTRG.129519"; transcript_id "MSTRG.129519.72"; exon_number "13";
chr3	StringTie	exon	167365886	167365976	1000	-	.	gene_id "MSTRG.129519"; transcript_id "MSTRG.129519.72"; exon_number "14";
chr3	StringTie	exon	167368461	167368574	1000	-	.	gene_id "MSTRG.129519"; transcript_id "MSTRG.129519.72"; exon_number "15";
chr3	StringTie	exon	167368688	167368804	1000	-	.	gene_id "MSTRG.129519"; transcript_id "MSTRG.129519.72"; exon_number "16";
chr3	StringTie	exon	167372834	167372950	1000	-	.	gene_id "MSTRG.129519"; transcript_id "MSTRG.129519.72"; exon_number "17";
chr3	StringTie	exon	167379638	167379792	1000	-	.	gene_id "MSTRG.129519"; transcript_id "MSTRG.129519.72"; exon_number "18";
chr3	StringTie	exon	167380247	167380311	1000	-	.	gene_id "MSTRG.129519"; transcript_id "MSTRG.129519.72"; exon_number "19";
chr3	StringTie	transcript	167273702	167380309	1000	-	.	gene_id "MSTRG.129519"; transcript_id "MSTRG.129519.73";
chr3	StringTie	exon	167273702	167273730	1000	-	.	gene_id "MSTRG.129519"; transcript_id "MSTRG.129519.73"; exon_number "1";
chr3	StringTie	exon	167282238	167282495	1000	-	.	gene_id "MSTRG.129519"; transcript_id "MSTRG.129519.73"; exon_number "2";
chr3	StringTie	exon	167298305	167298458	1000	-	.	gene_id "MSTRG.129519"; transcript_id "MSTRG.129519.73"; exon_number "3";
chr3	StringTie	exon	167305643	167305950	1000	-	.	gene_id "MSTRG.129519"; transcript_id "MSTRG.129519.73"; exon_number "4";
chr3	StringTie	exon	167313974	167314116	1000	-	.	gene_id "MSTRG.129519"; transcript_id "MSTRG.129519.73"; exon_number "5";
chr3	StringTie	exon	167315750	167315829	1000	-	.	gene_id "MSTRG.129519"; transcript_id "MSTRG.129519.73"; exon_number "6";
chr3	StringTie	exon	167317005	167317105	1000	-	.	gene_id "MSTRG.129519"; transcript_id "MSTRG.129519.73"; exon_number "7";
chr3	StringTie	exon	167317488	167317597	1000	-	.	gene_id "MSTRG.129519"; transcript_id "MSTRG.129519.73"; exon_number "8";
chr3	StringTie	exon	167322117	167322237	1000	-	.	gene_id "MSTRG.129519"; transcript_id "MSTRG.129519.73"; exon_number "9";
chr3	StringTie	exon	167327942	167328116	1000	-	.	gene_id "MSTRG.129519"; transcript_id "MSTRG.129519.73"; exon_number "10";
chr3	StringTie	exon	167333827	167333985	1000	-	.	gene_id "MSTRG.129519"; transcript_id "MSTRG.129519.73"; exon_number "11";
chr3	StringTie	exon	167350420	167350515	1000	-	.	gene_id "MSTRG.129519"; transcript_id "MSTRG.129519.73"; exon_number "12";
chr3	StringTie	exon	167359870	167359979	1000	-	.	gene_id "MSTRG.129519"; transcript_id "MSTRG.129519.73"; exon_number "13";
chr3	StringTie	exon	167360675	167360723	1000	-	.	gene_id "MSTRG.129519"; transcript_id "MSTRG.129519.73"; exon_number "14";
chr3	StringTie	exon	167365886	167365976	1000	-	.	gene_id "MSTRG.129519"; transcript_id "MSTRG.129519.73"; exon_number "15";
chr3	StringTie	exon	167368461	167368574	1000	-	.	gene_id "MSTRG.129519"; transcript_id "MSTRG.129519.73"; exon_number "16";
chr3	StringTie	exon	167372834	167372950	1000	-	.	gene_id "MSTRG.129519"; transcript_id "MSTRG.129519.73"; exon_number "17";
chr3	StringTie	exon	167379638	167379792	1000	-	.	gene_id "MSTRG.129519"; transcript_id "MSTRG.129519.73"; exon_number "18";
chr3	StringTie	exon	167380247	167380309	1000	-	.	gene_id "MSTRG.129519"; transcript_id "MSTRG.129519.73"; exon_number "19";
chr3	StringTie	transcript	167273707	167380311	1000	-	.	gene_id "MSTRG.129519"; transcript_id "MSTRG.129519.74";
chr3	StringTie	exon	167273707	167273730	1000	-	.	gene_id "MSTRG.129519"; transcript_id "MSTRG.129519.74"; exon_number "1";
chr3	StringTie	exon	167275266	167275380	1000	-	.	gene_id "MSTRG.129519"; transcript_id "MSTRG.129519.74"; exon_number "2";
chr3	StringTie	exon	167282238	167288983	1000	-	.	gene_id "MSTRG.129519"; transcript_id "MSTRG.129519.74"; exon_number "3";
chr3	StringTie	exon	167298305	167298458	1000	-	.	gene_id "MSTRG.129519"; transcript_id "MSTRG.129519.74"; exon_number "4";
chr3	StringTie	exon	167305643	167305950	1000	-	.	gene_id "MSTRG.129519"; transcript_id "MSTRG.129519.74"; exon_number "5";
chr3	StringTie	exon	167313974	167315829	1000	-	.	gene_id "MSTRG.129519"; transcript_id "MSTRG.129519.74"; exon_number "6";
chr3	StringTie	exon	167317005	167317105	1000	-	.	gene_id "MSTRG.129519"; transcript_id "MSTRG.129519.74"; exon_number "7";
chr3	StringTie	exon	167317488	167317597	1000	-	.	gene_id "MSTRG.129519"; transcript_id "MSTRG.129519.74"; exon_number "8";
chr3	StringTie	exon	167322117	167322237	1000	-	.	gene_id "MSTRG.129519"; transcript_id "MSTRG.129519.74"; exon_number "9";
chr3	StringTie	exon	167327942	167328116	1000	-	.	gene_id "MSTRG.129519"; transcript_id "MSTRG.129519.74"; exon_number "10";
chr3	StringTie	exon	167350420	167350515	1000	-	.	gene_id "MSTRG.129519"; transcript_id "MSTRG.129519.74"; exon_number "11";
chr3	StringTie	exon	167359870	167359979	1000	-	.	gene_id "MSTRG.129519"; transcript_id "MSTRG.129519.74"; exon_number "12";
chr3	StringTie	exon	167360675	167360723	1000	-	.	gene_id "MSTRG.129519"; transcript_id "MSTRG.129519.74"; exon_number "13";
chr3	StringTie	exon	167365886	167365976	1000	-	.	gene_id "MSTRG.129519"; transcript_id "MSTRG.129519.74"; exon_number "14";
chr3	StringTie	exon	167366780	167366924	1000	-	.	gene_id "MSTRG.129519"; transcript_id "MSTRG.129519.74"; exon_number "15";
chr3	StringTie	exon	167368461	167368574	1000	-	.	gene_id "MSTRG.129519"; transcript_id "MSTRG.129519.74"; exon_number "16";
chr3	StringTie	exon	167372834	167372950	1000	-	.	gene_id "MSTRG.129519"; transcript_id "MSTRG.129519.74"; exon_number "17";
chr3	StringTie	exon	167380247	167380311	1000	-	.	gene_id "MSTRG.129519"; transcript_id "MSTRG.129519.74"; exon_number "18";
chr3	StringTie	transcript	167275223	167380320	1000	-	.	gene_id "MSTRG.129519"; transcript_id "MSTRG.129519.75";
chr3	StringTie	exon	167275223	167275380	1000	-	.	gene_id "MSTRG.129519"; transcript_id "MSTRG.129519.75"; exon_number "1";
chr3	StringTie	exon	167282238	167282495	1000	-	.	gene_id "MSTRG.129519"; transcript_id "MSTRG.129519.75"; exon_number "2";
chr3	StringTie	exon	167288867	167288983	1000	-	.	gene_id "MSTRG.129519"; transcript_id "MSTRG.129519.75"; exon_number "3";
chr3	StringTie	exon	167298305	167298458	1000	-	.	gene_id "MSTRG.129519"; transcript_id "MSTRG.129519.75"; exon_number "4";
chr3	StringTie	exon	167305643	167305947	1000	-	.	gene_id "MSTRG.129519"; transcript_id "MSTRG.129519.75"; exon_number "5";
chr3	StringTie	exon	167313974	167314116	1000	-	.	gene_id "MSTRG.129519"; transcript_id "MSTRG.129519.75"; exon_number "6";
chr3	StringTie	exon	167315750	167315829	1000	-	.	gene_id "MSTRG.129519"; transcript_id "MSTRG.129519.75"; exon_number "7";
chr3	StringTie	exon	167317005	167317105	1000	-	.	gene_id "MSTRG.129519"; transcript_id "MSTRG.129519.75"; exon_number "8";
chr3	StringTie	exon	167317488	167317597	1000	-	.	gene_id "MSTRG.129519"; transcript_id "MSTRG.129519.75"; exon_number "9";
chr3	StringTie	exon	167322117	167322237	1000	-	.	gene_id "MSTRG.129519"; transcript_id "MSTRG.129519.75"; exon_number "10";
chr3	StringTie	exon	167327942	167328116	1000	-	.	gene_id "MSTRG.129519"; transcript_id "MSTRG.129519.75"; exon_number "11";
chr3	StringTie	exon	167333827	167333985	1000	-	.	gene_id "MSTRG.129519"; transcript_id "MSTRG.129519.75"; exon_number "12";
chr3	StringTie	exon	167350420	167350515	1000	-	.	gene_id "MSTRG.129519"; transcript_id "MSTRG.129519.75"; exon_number "13";
chr3	StringTie	exon	167359870	167359979	1000	-	.	gene_id "MSTRG.129519"; transcript_id "MSTRG.129519.75"; exon_number "14";
chr3	StringTie	exon	167360675	167360723	1000	-	.	gene_id "MSTRG.129519"; transcript_id "MSTRG.129519.75"; exon_number "15";
chr3	StringTie	exon	167365886	167365976	1000	-	.	gene_id "MSTRG.129519"; transcript_id "MSTRG.129519.75"; exon_number "16";
chr3	StringTie	exon	167368461	167368574	1000	-	.	gene_id "MSTRG.129519"; transcript_id "MSTRG.129519.75"; exon_number "17";
chr3	StringTie	exon	167372834	167372950	1000	-	.	gene_id "MSTRG.129519"; transcript_id "MSTRG.129519.75"; exon_number "18";
chr3	StringTie	exon	167373706	167373787	1000	-	.	gene_id "MSTRG.129519"; transcript_id "MSTRG.129519.75"; exon_number "19";
chr3	StringTie	exon	167379638	167379792	1000	-	.	gene_id "MSTRG.129519"; transcript_id "MSTRG.129519.75"; exon_number "20";
chr3	StringTie	exon	167380247	167380320	1000	-	.	gene_id "MSTRG.129519"; transcript_id "MSTRG.129519.75"; exon_number "21";
chr3	StringTie	transcript	167275266	167380308	1000	-	.	gene_id "MSTRG.129519"; transcript_id "MSTRG.129519.76";
chr3	StringTie	exon	167275266	167275380	1000	-	.	gene_id "MSTRG.129519"; transcript_id "MSTRG.129519.76"; exon_number "1";
chr3	StringTie	exon	167282238	167282495	1000	-	.	gene_id "MSTRG.129519"; transcript_id "MSTRG.129519.76"; exon_number "2";
chr3	StringTie	exon	167298305	167298458	1000	-	.	gene_id "MSTRG.129519"; transcript_id "MSTRG.129519.76"; exon_number "3";
chr3	StringTie	exon	167305643	167305950	1000	-	.	gene_id "MSTRG.129519"; transcript_id "MSTRG.129519.76"; exon_number "4";
chr3	StringTie	exon	167313974	167314116	1000	-	.	gene_id "MSTRG.129519"; transcript_id "MSTRG.129519.76"; exon_number "5";
chr3	StringTie	exon	167315750	167315829	1000	-	.	gene_id "MSTRG.129519"; transcript_id "MSTRG.129519.76"; exon_number "6";
chr3	StringTie	exon	167317005	167317105	1000	-	.	gene_id "MSTRG.129519"; transcript_id "MSTRG.129519.76"; exon_number "7";
chr3	StringTie	exon	167317488	167317597	1000	-	.	gene_id "MSTRG.129519"; transcript_id "MSTRG.129519.76"; exon_number "8";
chr3	StringTie	exon	167322117	167322237	1000	-	.	gene_id "MSTRG.129519"; transcript_id "MSTRG.129519.76"; exon_number "9";
chr3	StringTie	exon	167327942	167328116	1000	-	.	gene_id "MSTRG.129519"; transcript_id "MSTRG.129519.76"; exon_number "10";
chr3	StringTie	exon	167333827	167333985	1000	-	.	gene_id "MSTRG.129519"; transcript_id "MSTRG.129519.76"; exon_number "11";
chr3	StringTie	exon	167350420	167350515	1000	-	.	gene_id "MSTRG.129519"; transcript_id "MSTRG.129519.76"; exon_number "12";
chr3	StringTie	exon	167359870	167359979	1000	-	.	gene_id "MSTRG.129519"; transcript_id "MSTRG.129519.76"; exon_number "13";
chr3	StringTie	exon	167360675	167360723	1000	-	.	gene_id "MSTRG.129519"; transcript_id "MSTRG.129519.76"; exon_number "14";
chr3	StringTie	exon	167365886	167365976	1000	-	.	gene_id "MSTRG.129519"; transcript_id "MSTRG.129519.76"; exon_number "15";
chr3	StringTie	exon	167368461	167368574	1000	-	.	gene_id "MSTRG.129519"; transcript_id "MSTRG.129519.76"; exon_number "16";
chr3	StringTie	exon	167372834	167372950	1000	-	.	gene_id "MSTRG.129519"; transcript_id "MSTRG.129519.76"; exon_number "17";
chr3	StringTie	exon	167379638	167379792	1000	-	.	gene_id "MSTRG.129519"; transcript_id "MSTRG.129519.76"; exon_number "18";
chr3	StringTie	exon	167380247	167380308	1000	-	.	gene_id "MSTRG.129519"; transcript_id "MSTRG.129519.76"; exon_number "19";
chr3	StringTie	transcript	167275267	167380322	1000	-	.	gene_id "MSTRG.129519"; transcript_id "MSTRG.129519.77";
chr3	StringTie	exon	167275267	167275380	1000	-	.	gene_id "MSTRG.129519"; transcript_id "MSTRG.129519.77"; exon_number "1";
chr3	StringTie	exon	167282238	167282495	1000	-	.	gene_id "MSTRG.129519"; transcript_id "MSTRG.129519.77"; exon_number "2";
chr3	StringTie	exon	167298305	167298458	1000	-	.	gene_id "MSTRG.129519"; transcript_id "MSTRG.129519.77"; exon_number "3";
chr3	StringTie	exon	167305643	167305947	1000	-	.	gene_id "MSTRG.129519"; transcript_id "MSTRG.129519.77"; exon_number "4";
chr3	StringTie	exon	167313974	167317105	1000	-	.	gene_id "MSTRG.129519"; transcript_id "MSTRG.129519.77"; exon_number "5";
chr3	StringTie	exon	167317488	167317597	1000	-	.	gene_id "MSTRG.129519"; transcript_id "MSTRG.129519.77"; exon_number "6";
chr3	StringTie	exon	167322117	167322237	1000	-	.	gene_id "MSTRG.129519"; transcript_id "MSTRG.129519.77"; exon_number "7";
chr3	StringTie	exon	167327942	167328116	1000	-	.	gene_id "MSTRG.129519"; transcript_id "MSTRG.129519.77"; exon_number "8";
chr3	StringTie	exon	167333827	167333985	1000	-	.	gene_id "MSTRG.129519"; transcript_id "MSTRG.129519.77"; exon_number "9";
chr3	StringTie	exon	167350420	167350515	1000	-	.	gene_id "MSTRG.129519"; transcript_id "MSTRG.129519.77"; exon_number "10";
chr3	StringTie	exon	167359870	167359979	1000	-	.	gene_id "MSTRG.129519"; transcript_id "MSTRG.129519.77"; exon_number "11";
chr3	StringTie	exon	167360675	167360723	1000	-	.	gene_id "MSTRG.129519"; transcript_id "MSTRG.129519.77"; exon_number "12";
chr3	StringTie	exon	167365886	167365976	1000	-	.	gene_id "MSTRG.129519"; transcript_id "MSTRG.129519.77"; exon_number "13";
chr3	StringTie	exon	167368461	167368574	1000	-	.	gene_id "MSTRG.129519"; transcript_id "MSTRG.129519.77"; exon_number "14";
chr3	StringTie	exon	167372834	167372950	1000	-	.	gene_id "MSTRG.129519"; transcript_id "MSTRG.129519.77"; exon_number "15";
chr3	StringTie	exon	167379638	167379792	1000	-	.	gene_id "MSTRG.129519"; transcript_id "MSTRG.129519.77"; exon_number "16";
chr3	StringTie	exon	167380247	167380322	1000	-	.	gene_id "MSTRG.129519"; transcript_id "MSTRG.129519.77"; exon_number "17";
chr3	StringTie	transcript	167275285	167381346	1000	-	.	gene_id "MSTRG.129519"; transcript_id "MSTRG.129519.78";
chr3	StringTie	exon	167275285	167275380	1000	-	.	gene_id "MSTRG.129519"; transcript_id "MSTRG.129519.78"; exon_number "1";
chr3	StringTie	exon	167282238	167282495	1000	-	.	gene_id "MSTRG.129519"; transcript_id "MSTRG.129519.78"; exon_number "2";
chr3	StringTie	exon	167298305	167298458	1000	-	.	gene_id "MSTRG.129519"; transcript_id "MSTRG.129519.78"; exon_number "3";
chr3	StringTie	exon	167305643	167305950	1000	-	.	gene_id "MSTRG.129519"; transcript_id "MSTRG.129519.78"; exon_number "4";
chr3	StringTie	exon	167313974	167314116	1000	-	.	gene_id "MSTRG.129519"; transcript_id "MSTRG.129519.78"; exon_number "5";
chr3	StringTie	exon	167317005	167317105	1000	-	.	gene_id "MSTRG.129519"; transcript_id "MSTRG.129519.78"; exon_number "6";
chr3	StringTie	exon	167317488	167317597	1000	-	.	gene_id "MSTRG.129519"; transcript_id "MSTRG.129519.78"; exon_number "7";
chr3	StringTie	exon	167322117	167322237	1000	-	.	gene_id "MSTRG.129519"; transcript_id "MSTRG.129519.78"; exon_number "8";
chr3	StringTie	exon	167327942	167328116	1000	-	.	gene_id "MSTRG.129519"; transcript_id "MSTRG.129519.78"; exon_number "9";
chr3	StringTie	exon	167333827	167333985	1000	-	.	gene_id "MSTRG.129519"; transcript_id "MSTRG.129519.78"; exon_number "10";
chr3	StringTie	exon	167350420	167350515	1000	-	.	gene_id "MSTRG.129519"; transcript_id "MSTRG.129519.78"; exon_number "11";
chr3	StringTie	exon	167359870	167359979	1000	-	.	gene_id "MSTRG.129519"; transcript_id "MSTRG.129519.78"; exon_number "12";
chr3	StringTie	exon	167360675	167360723	1000	-	.	gene_id "MSTRG.129519"; transcript_id "MSTRG.129519.78"; exon_number "13";
chr3	StringTie	exon	167365886	167365976	1000	-	.	gene_id "MSTRG.129519"; transcript_id "MSTRG.129519.78"; exon_number "14";
chr3	StringTie	exon	167368461	167368574	1000	-	.	gene_id "MSTRG.129519"; transcript_id "MSTRG.129519.78"; exon_number "15";
chr3	StringTie	exon	167372834	167372950	1000	-	.	gene_id "MSTRG.129519"; transcript_id "MSTRG.129519.78"; exon_number "16";
chr3	StringTie	exon	167379638	167379792	1000	-	.	gene_id "MSTRG.129519"; transcript_id "MSTRG.129519.78"; exon_number "17";
chr3	StringTie	exon	167380247	167380405	1000	-	.	gene_id "MSTRG.129519"; transcript_id "MSTRG.129519.78"; exon_number "18";
chr3	StringTie	exon	167381324	167381346	1000	-	.	gene_id "MSTRG.129519"; transcript_id "MSTRG.129519.78"; exon_number "19";
chr3	StringTie	transcript	167275296	167380292	1000	-	.	gene_id "MSTRG.129519"; transcript_id "MSTRG.129519.79";
chr3	StringTie	exon	167275296	167275380	1000	-	.	gene_id "MSTRG.129519"; transcript_id "MSTRG.129519.79"; exon_number "1";
chr3	StringTie	exon	167282238	167282495	1000	-	.	gene_id "MSTRG.129519"; transcript_id "MSTRG.129519.79"; exon_number "2";
chr3	StringTie	exon	167288867	167288983	1000	-	.	gene_id "MSTRG.129519"; transcript_id "MSTRG.129519.79"; exon_number "3";
chr3	StringTie	exon	167298305	167298458	1000	-	.	gene_id "MSTRG.129519"; transcript_id "MSTRG.129519.79"; exon_number "4";
chr3	StringTie	exon	167305643	167305947	1000	-	.	gene_id "MSTRG.129519"; transcript_id "MSTRG.129519.79"; exon_number "5";
chr3	StringTie	exon	167313974	167314116	1000	-	.	gene_id "MSTRG.129519"; transcript_id "MSTRG.129519.79"; exon_number "6";
chr3	StringTie	exon	167317005	167317105	1000	-	.	gene_id "MSTRG.129519"; transcript_id "MSTRG.129519.79"; exon_number "7";
chr3	StringTie	exon	167317488	167317597	1000	-	.	gene_id "MSTRG.129519"; transcript_id "MSTRG.129519.79"; exon_number "8";
chr3	StringTie	exon	167322117	167322237	1000	-	.	gene_id "MSTRG.129519"; transcript_id "MSTRG.129519.79"; exon_number "9";
chr3	StringTie	exon	167327942	167328116	1000	-	.	gene_id "MSTRG.129519"; transcript_id "MSTRG.129519.79"; exon_number "10";
chr3	StringTie	exon	167333827	167333985	1000	-	.	gene_id "MSTRG.129519"; transcript_id "MSTRG.129519.79"; exon_number "11";
chr3	StringTie	exon	167350420	167350515	1000	-	.	gene_id "MSTRG.129519"; transcript_id "MSTRG.129519.79"; exon_number "12";
chr3	StringTie	exon	167359870	167359979	1000	-	.	gene_id "MSTRG.129519"; transcript_id "MSTRG.129519.79"; exon_number "13";
chr3	StringTie	exon	167360675	167360723	1000	-	.	gene_id "MSTRG.129519"; transcript_id "MSTRG.129519.79"; exon_number "14";
chr3	StringTie	exon	167365886	167365976	1000	-	.	gene_id "MSTRG.129519"; transcript_id "MSTRG.129519.79"; exon_number "15";
chr3	StringTie	exon	167368461	167368574	1000	-	.	gene_id "MSTRG.129519"; transcript_id "MSTRG.129519.79"; exon_number "16";
chr3	StringTie	exon	167372834	167372950	1000	-	.	gene_id "MSTRG.129519"; transcript_id "MSTRG.129519.79"; exon_number "17";
chr3	StringTie	exon	167379638	167379792	1000	-	.	gene_id "MSTRG.129519"; transcript_id "MSTRG.129519.79"; exon_number "18";
chr3	StringTie	exon	167380247	167380292	1000	-	.	gene_id "MSTRG.129519"; transcript_id "MSTRG.129519.79"; exon_number "19";
chr3	StringTie	transcript	167234752	167380311	1000	-	.	gene_id "MSTRG.129519"; transcript_id "MSTRG.129519.8";
chr3	StringTie	exon	167234752	167234959	1000	-	.	gene_id "MSTRG.129519"; transcript_id "MSTRG.129519.8"; exon_number "1";
chr3	StringTie	exon	167239877	167239965	1000	-	.	gene_id "MSTRG.129519"; transcript_id "MSTRG.129519.8"; exon_number "2";
chr3	StringTie	exon	167240801	167240919	1000	-	.	gene_id "MSTRG.129519"; transcript_id "MSTRG.129519.8"; exon_number "3";
chr3	StringTie	exon	167242505	167242643	1000	-	.	gene_id "MSTRG.129519"; transcript_id "MSTRG.129519.8"; exon_number "4";
chr3	StringTie	exon	167252126	167252211	1000	-	.	gene_id "MSTRG.129519"; transcript_id "MSTRG.129519.8"; exon_number "5";
chr3	StringTie	exon	167275266	167275380	1000	-	.	gene_id "MSTRG.129519"; transcript_id "MSTRG.129519.8"; exon_number "6";
chr3	StringTie	exon	167282238	167288983	1000	-	.	gene_id "MSTRG.129519"; transcript_id "MSTRG.129519.8"; exon_number "7";
chr3	StringTie	exon	167298305	167298458	1000	-	.	gene_id "MSTRG.129519"; transcript_id "MSTRG.129519.8"; exon_number "8";
chr3	StringTie	exon	167305643	167305947	1000	-	.	gene_id "MSTRG.129519"; transcript_id "MSTRG.129519.8"; exon_number "9";
chr3	StringTie	exon	167313974	167317105	1000	-	.	gene_id "MSTRG.129519"; transcript_id "MSTRG.129519.8"; exon_number "10";
chr3	StringTie	exon	167317488	167317597	1000	-	.	gene_id "MSTRG.129519"; transcript_id "MSTRG.129519.8"; exon_number "11";
chr3	StringTie	exon	167322117	167322237	1000	-	.	gene_id "MSTRG.129519"; transcript_id "MSTRG.129519.8"; exon_number "12";
chr3	StringTie	exon	167327942	167328116	1000	-	.	gene_id "MSTRG.129519"; transcript_id "MSTRG.129519.8"; exon_number "13";
chr3	StringTie	exon	167333827	167333985	1000	-	.	gene_id "MSTRG.129519"; transcript_id "MSTRG.129519.8"; exon_number "14";
chr3	StringTie	exon	167350420	167350515	1000	-	.	gene_id "MSTRG.129519"; transcript_id "MSTRG.129519.8"; exon_number "15";
chr3	StringTie	exon	167359870	167359979	1000	-	.	gene_id "MSTRG.129519"; transcript_id "MSTRG.129519.8"; exon_number "16";
chr3	StringTie	exon	167360675	167360723	1000	-	.	gene_id "MSTRG.129519"; transcript_id "MSTRG.129519.8"; exon_number "17";
chr3	StringTie	exon	167365886	167365976	1000	-	.	gene_id "MSTRG.129519"; transcript_id "MSTRG.129519.8"; exon_number "18";
chr3	StringTie	exon	167368461	167368574	1000	-	.	gene_id "MSTRG.129519"; transcript_id "MSTRG.129519.8"; exon_number "19";
chr3	StringTie	exon	167372834	167372950	1000	-	.	gene_id "MSTRG.129519"; transcript_id "MSTRG.129519.8"; exon_number "20";
chr3	StringTie	exon	167373706	167373787	1000	-	.	gene_id "MSTRG.129519"; transcript_id "MSTRG.129519.8"; exon_number "21";
chr3	StringTie	exon	167379638	167379792	1000	-	.	gene_id "MSTRG.129519"; transcript_id "MSTRG.129519.8"; exon_number "22";
chr3	StringTie	exon	167380247	167380311	1000	-	.	gene_id "MSTRG.129519"; transcript_id "MSTRG.129519.8"; exon_number "23";
chr3	StringTie	transcript	167275296	167373754	1000	-	.	gene_id "MSTRG.129519"; transcript_id "MSTRG.129519.80";
chr3	StringTie	exon	167275296	167275380	1000	-	.	gene_id "MSTRG.129519"; transcript_id "MSTRG.129519.80"; exon_number "1";
chr3	StringTie	exon	167282238	167282495	1000	-	.	gene_id "MSTRG.129519"; transcript_id "MSTRG.129519.80"; exon_number "2";
chr3	StringTie	exon	167288867	167288983	1000	-	.	gene_id "MSTRG.129519"; transcript_id "MSTRG.129519.80"; exon_number "3";
chr3	StringTie	exon	167298305	167298458	1000	-	.	gene_id "MSTRG.129519"; transcript_id "MSTRG.129519.80"; exon_number "4";
chr3	StringTie	exon	167305643	167305950	1000	-	.	gene_id "MSTRG.129519"; transcript_id "MSTRG.129519.80"; exon_number "5";
chr3	StringTie	exon	167313974	167314116	1000	-	.	gene_id "MSTRG.129519"; transcript_id "MSTRG.129519.80"; exon_number "6";
chr3	StringTie	exon	167315750	167315829	1000	-	.	gene_id "MSTRG.129519"; transcript_id "MSTRG.129519.80"; exon_number "7";
chr3	StringTie	exon	167317005	167317105	1000	-	.	gene_id "MSTRG.129519"; transcript_id "MSTRG.129519.80"; exon_number "8";
chr3	StringTie	exon	167317488	167317597	1000	-	.	gene_id "MSTRG.129519"; transcript_id "MSTRG.129519.80"; exon_number "9";
chr3	StringTie	exon	167322117	167322237	1000	-	.	gene_id "MSTRG.129519"; transcript_id "MSTRG.129519.80"; exon_number "10";
chr3	StringTie	exon	167327942	167328116	1000	-	.	gene_id "MSTRG.129519"; transcript_id "MSTRG.129519.80"; exon_number "11";
chr3	StringTie	exon	167333827	167333985	1000	-	.	gene_id "MSTRG.129519"; transcript_id "MSTRG.129519.80"; exon_number "12";
chr3	StringTie	exon	167350420	167350515	1000	-	.	gene_id "MSTRG.129519"; transcript_id "MSTRG.129519.80"; exon_number "13";
chr3	StringTie	exon	167359870	167359979	1000	-	.	gene_id "MSTRG.129519"; transcript_id "MSTRG.129519.80"; exon_number "14";
chr3	StringTie	exon	167360675	167360723	1000	-	.	gene_id "MSTRG.129519"; transcript_id "MSTRG.129519.80"; exon_number "15";
chr3	StringTie	exon	167365886	167365976	1000	-	.	gene_id "MSTRG.129519"; transcript_id "MSTRG.129519.80"; exon_number "16";
chr3	StringTie	exon	167368461	167368574	1000	-	.	gene_id "MSTRG.129519"; transcript_id "MSTRG.129519.80"; exon_number "17";
chr3	StringTie	exon	167372834	167372950	1000	-	.	gene_id "MSTRG.129519"; transcript_id "MSTRG.129519.80"; exon_number "18";
chr3	StringTie	exon	167373706	167373754	1000	-	.	gene_id "MSTRG.129519"; transcript_id "MSTRG.129519.80"; exon_number "19";
chr3	StringTie	transcript	167275310	167380311	1000	-	.	gene_id "MSTRG.129519"; transcript_id "MSTRG.129519.81";
chr3	StringTie	exon	167275310	167275380	1000	-	.	gene_id "MSTRG.129519"; transcript_id "MSTRG.129519.81"; exon_number "1";
chr3	StringTie	exon	167282238	167282495	1000	-	.	gene_id "MSTRG.129519"; transcript_id "MSTRG.129519.81"; exon_number "2";
chr3	StringTie	exon	167298305	167298458	1000	-	.	gene_id "MSTRG.129519"; transcript_id "MSTRG.129519.81"; exon_number "3";
chr3	StringTie	exon	167305643	167305947	1000	-	.	gene_id "MSTRG.129519"; transcript_id "MSTRG.129519.81"; exon_number "4";
chr3	StringTie	exon	167313974	167314116	1000	-	.	gene_id "MSTRG.129519"; transcript_id "MSTRG.129519.81"; exon_number "5";
chr3	StringTie	exon	167317005	167317105	1000	-	.	gene_id "MSTRG.129519"; transcript_id "MSTRG.129519.81"; exon_number "6";
chr3	StringTie	exon	167317488	167317597	1000	-	.	gene_id "MSTRG.129519"; transcript_id "MSTRG.129519.81"; exon_number "7";
chr3	StringTie	exon	167322117	167322237	1000	-	.	gene_id "MSTRG.129519"; transcript_id "MSTRG.129519.81"; exon_number "8";
chr3	StringTie	exon	167327942	167328116	1000	-	.	gene_id "MSTRG.129519"; transcript_id "MSTRG.129519.81"; exon_number "9";
chr3	StringTie	exon	167333827	167333985	1000	-	.	gene_id "MSTRG.129519"; transcript_id "MSTRG.129519.81"; exon_number "10";
chr3	StringTie	exon	167350420	167350515	1000	-	.	gene_id "MSTRG.129519"; transcript_id "MSTRG.129519.81"; exon_number "11";
chr3	StringTie	exon	167359870	167359979	1000	-	.	gene_id "MSTRG.129519"; transcript_id "MSTRG.129519.81"; exon_number "12";
chr3	StringTie	exon	167360675	167360723	1000	-	.	gene_id "MSTRG.129519"; transcript_id "MSTRG.129519.81"; exon_number "13";
chr3	StringTie	exon	167365886	167365976	1000	-	.	gene_id "MSTRG.129519"; transcript_id "MSTRG.129519.81"; exon_number "14";
chr3	StringTie	exon	167368461	167368574	1000	-	.	gene_id "MSTRG.129519"; transcript_id "MSTRG.129519.81"; exon_number "15";
chr3	StringTie	exon	167372834	167372950	1000	-	.	gene_id "MSTRG.129519"; transcript_id "MSTRG.129519.81"; exon_number "16";
chr3	StringTie	exon	167373706	167373787	1000	-	.	gene_id "MSTRG.129519"; transcript_id "MSTRG.129519.81"; exon_number "17";
chr3	StringTie	exon	167379638	167379792	1000	-	.	gene_id "MSTRG.129519"; transcript_id "MSTRG.129519.81"; exon_number "18";
chr3	StringTie	exon	167380247	167380311	1000	-	.	gene_id "MSTRG.129519"; transcript_id "MSTRG.129519.81"; exon_number "19";
chr3	StringTie	transcript	167275310	167333987	1000	-	.	gene_id "MSTRG.129519"; transcript_id "MSTRG.129519.82";
chr3	StringTie	exon	167275310	167275380	1000	-	.	gene_id "MSTRG.129519"; transcript_id "MSTRG.129519.82"; exon_number "1";
chr3	StringTie	exon	167282238	167288983	1000	-	.	gene_id "MSTRG.129519"; transcript_id "MSTRG.129519.82"; exon_number "2";
chr3	StringTie	exon	167298305	167298458	1000	-	.	gene_id "MSTRG.129519"; transcript_id "MSTRG.129519.82"; exon_number "3";
chr3	StringTie	exon	167313974	167315829	1000	-	.	gene_id "MSTRG.129519"; transcript_id "MSTRG.129519.82"; exon_number "4";
chr3	StringTie	exon	167317005	167317105	1000	-	.	gene_id "MSTRG.129519"; transcript_id "MSTRG.129519.82"; exon_number "5";
chr3	StringTie	exon	167317488	167317597	1000	-	.	gene_id "MSTRG.129519"; transcript_id "MSTRG.129519.82"; exon_number "6";
chr3	StringTie	exon	167322117	167322237	1000	-	.	gene_id "MSTRG.129519"; transcript_id "MSTRG.129519.82"; exon_number "7";
chr3	StringTie	exon	167327942	167328112	1000	-	.	gene_id "MSTRG.129519"; transcript_id "MSTRG.129519.82"; exon_number "8";
chr3	StringTie	exon	167333827	167333987	1000	-	.	gene_id "MSTRG.129519"; transcript_id "MSTRG.129519.82"; exon_number "9";
chr3	StringTie	transcript	167275310	167380311	1000	-	.	gene_id "MSTRG.129519"; transcript_id "MSTRG.129519.83";
chr3	StringTie	exon	167275310	167275380	1000	-	.	gene_id "MSTRG.129519"; transcript_id "MSTRG.129519.83"; exon_number "1";
chr3	StringTie	exon	167282238	167282495	1000	-	.	gene_id "MSTRG.129519"; transcript_id "MSTRG.129519.83"; exon_number "2";
chr3	StringTie	exon	167298305	167298458	1000	-	.	gene_id "MSTRG.129519"; transcript_id "MSTRG.129519.83"; exon_number "3";
chr3	StringTie	exon	167305643	167305950	1000	-	.	gene_id "MSTRG.129519"; transcript_id "MSTRG.129519.83"; exon_number "4";
chr3	StringTie	exon	167313974	167317105	1000	-	.	gene_id "MSTRG.129519"; transcript_id "MSTRG.129519.83"; exon_number "5";
chr3	StringTie	exon	167317488	167317597	1000	-	.	gene_id "MSTRG.129519"; transcript_id "MSTRG.129519.83"; exon_number "6";
chr3	StringTie	exon	167322117	167322237	1000	-	.	gene_id "MSTRG.129519"; transcript_id "MSTRG.129519.83"; exon_number "7";
chr3	StringTie	exon	167327942	167328116	1000	-	.	gene_id "MSTRG.129519"; transcript_id "MSTRG.129519.83"; exon_number "8";
chr3	StringTie	exon	167350420	167350515	1000	-	.	gene_id "MSTRG.129519"; transcript_id "MSTRG.129519.83"; exon_number "9";
chr3	StringTie	exon	167359870	167359979	1000	-	.	gene_id "MSTRG.129519"; transcript_id "MSTRG.129519.83"; exon_number "10";
chr3	StringTie	exon	167360675	167360723	1000	-	.	gene_id "MSTRG.129519"; transcript_id "MSTRG.129519.83"; exon_number "11";
chr3	StringTie	exon	167365886	167365976	1000	-	.	gene_id "MSTRG.129519"; transcript_id "MSTRG.129519.83"; exon_number "12";
chr3	StringTie	exon	167368461	167368574	1000	-	.	gene_id "MSTRG.129519"; transcript_id "MSTRG.129519.83"; exon_number "13";
chr3	StringTie	exon	167372834	167372950	1000	-	.	gene_id "MSTRG.129519"; transcript_id "MSTRG.129519.83"; exon_number "14";
chr3	StringTie	exon	167373706	167373787	1000	-	.	gene_id "MSTRG.129519"; transcript_id "MSTRG.129519.83"; exon_number "15";
chr3	StringTie	exon	167379638	167379792	1000	-	.	gene_id "MSTRG.129519"; transcript_id "MSTRG.129519.83"; exon_number "16";
chr3	StringTie	exon	167380247	167380311	1000	-	.	gene_id "MSTRG.129519"; transcript_id "MSTRG.129519.83"; exon_number "17";
chr3	StringTie	transcript	167275310	167380311	1000	-	.	gene_id "MSTRG.129519"; transcript_id "MSTRG.129519.84";
chr3	StringTie	exon	167275310	167275380	1000	-	.	gene_id "MSTRG.129519"; transcript_id "MSTRG.129519.84"; exon_number "1";
chr3	StringTie	exon	167282238	167288983	1000	-	.	gene_id "MSTRG.129519"; transcript_id "MSTRG.129519.84"; exon_number "2";
chr3	StringTie	exon	167298305	167298458	1000	-	.	gene_id "MSTRG.129519"; transcript_id "MSTRG.129519.84"; exon_number "3";
chr3	StringTie	exon	167305643	167305950	1000	-	.	gene_id "MSTRG.129519"; transcript_id "MSTRG.129519.84"; exon_number "4";
chr3	StringTie	exon	167313974	167314116	1000	-	.	gene_id "MSTRG.129519"; transcript_id "MSTRG.129519.84"; exon_number "5";
chr3	StringTie	exon	167317005	167317105	1000	-	.	gene_id "MSTRG.129519"; transcript_id "MSTRG.129519.84"; exon_number "6";
chr3	StringTie	exon	167317488	167317597	1000	-	.	gene_id "MSTRG.129519"; transcript_id "MSTRG.129519.84"; exon_number "7";
chr3	StringTie	exon	167322117	167322237	1000	-	.	gene_id "MSTRG.129519"; transcript_id "MSTRG.129519.84"; exon_number "8";
chr3	StringTie	exon	167327942	167328116	1000	-	.	gene_id "MSTRG.129519"; transcript_id "MSTRG.129519.84"; exon_number "9";
chr3	StringTie	exon	167350420	167350515	1000	-	.	gene_id "MSTRG.129519"; transcript_id "MSTRG.129519.84"; exon_number "10";
chr3	StringTie	exon	167359870	167359979	1000	-	.	gene_id "MSTRG.129519"; transcript_id "MSTRG.129519.84"; exon_number "11";
chr3	StringTie	exon	167360675	167360723	1000	-	.	gene_id "MSTRG.129519"; transcript_id "MSTRG.129519.84"; exon_number "12";
chr3	StringTie	exon	167365886	167365976	1000	-	.	gene_id "MSTRG.129519"; transcript_id "MSTRG.129519.84"; exon_number "13";
chr3	StringTie	exon	167368461	167368574	1000	-	.	gene_id "MSTRG.129519"; transcript_id "MSTRG.129519.84"; exon_number "14";
chr3	StringTie	exon	167372834	167372950	1000	-	.	gene_id "MSTRG.129519"; transcript_id "MSTRG.129519.84"; exon_number "15";
chr3	StringTie	exon	167373706	167373787	1000	-	.	gene_id "MSTRG.129519"; transcript_id "MSTRG.129519.84"; exon_number "16";
chr3	StringTie	exon	167380247	167380311	1000	-	.	gene_id "MSTRG.129519"; transcript_id "MSTRG.129519.84"; exon_number "17";
chr3	StringTie	transcript	167275316	167380311	1000	-	.	gene_id "MSTRG.129519"; transcript_id "MSTRG.129519.85";
chr3	StringTie	exon	167275316	167275380	1000	-	.	gene_id "MSTRG.129519"; transcript_id "MSTRG.129519.85"; exon_number "1";
chr3	StringTie	exon	167282238	167282495	1000	-	.	gene_id "MSTRG.129519"; transcript_id "MSTRG.129519.85"; exon_number "2";
chr3	StringTie	exon	167288867	167288980	1000	-	.	gene_id "MSTRG.129519"; transcript_id "MSTRG.129519.85"; exon_number "3";
chr3	StringTie	exon	167298305	167298458	1000	-	.	gene_id "MSTRG.129519"; transcript_id "MSTRG.129519.85"; exon_number "4";
chr3	StringTie	exon	167305643	167305947	1000	-	.	gene_id "MSTRG.129519"; transcript_id "MSTRG.129519.85"; exon_number "5";
chr3	StringTie	exon	167313974	167314116	1000	-	.	gene_id "MSTRG.129519"; transcript_id "MSTRG.129519.85"; exon_number "6";
chr3	StringTie	exon	167315750	167315829	1000	-	.	gene_id "MSTRG.129519"; transcript_id "MSTRG.129519.85"; exon_number "7";
chr3	StringTie	exon	167317005	167317105	1000	-	.	gene_id "MSTRG.129519"; transcript_id "MSTRG.129519.85"; exon_number "8";
chr3	StringTie	exon	167317488	167317597	1000	-	.	gene_id "MSTRG.129519"; transcript_id "MSTRG.129519.85"; exon_number "9";
chr3	StringTie	exon	167322117	167322237	1000	-	.	gene_id "MSTRG.129519"; transcript_id "MSTRG.129519.85"; exon_number "10";
chr3	StringTie	exon	167327942	167328116	1000	-	.	gene_id "MSTRG.129519"; transcript_id "MSTRG.129519.85"; exon_number "11";
chr3	StringTie	exon	167333827	167333985	1000	-	.	gene_id "MSTRG.129519"; transcript_id "MSTRG.129519.85"; exon_number "12";
chr3	StringTie	exon	167350420	167350515	1000	-	.	gene_id "MSTRG.129519"; transcript_id "MSTRG.129519.85"; exon_number "13";
chr3	StringTie	exon	167359870	167359979	1000	-	.	gene_id "MSTRG.129519"; transcript_id "MSTRG.129519.85"; exon_number "14";
chr3	StringTie	exon	167360675	167360723	1000	-	.	gene_id "MSTRG.129519"; transcript_id "MSTRG.129519.85"; exon_number "15";
chr3	StringTie	exon	167365886	167365976	1000	-	.	gene_id "MSTRG.129519"; transcript_id "MSTRG.129519.85"; exon_number "16";
chr3	StringTie	exon	167368461	167368574	1000	-	.	gene_id "MSTRG.129519"; transcript_id "MSTRG.129519.85"; exon_number "17";
chr3	StringTie	exon	167372834	167372950	1000	-	.	gene_id "MSTRG.129519"; transcript_id "MSTRG.129519.85"; exon_number "18";
chr3	StringTie	exon	167373706	167373787	1000	-	.	gene_id "MSTRG.129519"; transcript_id "MSTRG.129519.85"; exon_number "19";
chr3	StringTie	exon	167379638	167379792	1000	-	.	gene_id "MSTRG.129519"; transcript_id "MSTRG.129519.85"; exon_number "20";
chr3	StringTie	exon	167380247	167380311	1000	-	.	gene_id "MSTRG.129519"; transcript_id "MSTRG.129519.85"; exon_number "21";
chr3	StringTie	transcript	167275339	167380291	1000	-	.	gene_id "MSTRG.129519"; transcript_id "MSTRG.129519.86";
chr3	StringTie	exon	167275339	167275380	1000	-	.	gene_id "MSTRG.129519"; transcript_id "MSTRG.129519.86"; exon_number "1";
chr3	StringTie	exon	167282238	167282495	1000	-	.	gene_id "MSTRG.129519"; transcript_id "MSTRG.129519.86"; exon_number "2";
chr3	StringTie	exon	167298305	167298458	1000	-	.	gene_id "MSTRG.129519"; transcript_id "MSTRG.129519.86"; exon_number "3";
chr3	StringTie	exon	167305643	167305950	1000	-	.	gene_id "MSTRG.129519"; transcript_id "MSTRG.129519.86"; exon_number "4";
chr3	StringTie	exon	167313974	167314116	1000	-	.	gene_id "MSTRG.129519"; transcript_id "MSTRG.129519.86"; exon_number "5";
chr3	StringTie	exon	167315750	167315829	1000	-	.	gene_id "MSTRG.129519"; transcript_id "MSTRG.129519.86"; exon_number "6";
chr3	StringTie	exon	167317005	167317105	1000	-	.	gene_id "MSTRG.129519"; transcript_id "MSTRG.129519.86"; exon_number "7";
chr3	StringTie	exon	167317488	167317597	1000	-	.	gene_id "MSTRG.129519"; transcript_id "MSTRG.129519.86"; exon_number "8";
chr3	StringTie	exon	167322117	167322237	1000	-	.	gene_id "MSTRG.129519"; transcript_id "MSTRG.129519.86"; exon_number "9";
chr3	StringTie	exon	167327942	167328116	1000	-	.	gene_id "MSTRG.129519"; transcript_id "MSTRG.129519.86"; exon_number "10";
chr3	StringTie	exon	167333827	167333985	1000	-	.	gene_id "MSTRG.129519"; transcript_id "MSTRG.129519.86"; exon_number "11";
chr3	StringTie	exon	167350420	167350515	1000	-	.	gene_id "MSTRG.129519"; transcript_id "MSTRG.129519.86"; exon_number "12";
chr3	StringTie	exon	167359870	167359979	1000	-	.	gene_id "MSTRG.129519"; transcript_id "MSTRG.129519.86"; exon_number "13";
chr3	StringTie	exon	167360675	167360723	1000	-	.	gene_id "MSTRG.129519"; transcript_id "MSTRG.129519.86"; exon_number "14";
chr3	StringTie	exon	167365886	167365976	1000	-	.	gene_id "MSTRG.129519"; transcript_id "MSTRG.129519.86"; exon_number "15";
chr3	StringTie	exon	167368461	167368574	1000	-	.	gene_id "MSTRG.129519"; transcript_id "MSTRG.129519.86"; exon_number "16";
chr3	StringTie	exon	167372834	167372950	1000	-	.	gene_id "MSTRG.129519"; transcript_id "MSTRG.129519.86"; exon_number "17";
chr3	StringTie	exon	167380247	167380291	1000	-	.	gene_id "MSTRG.129519"; transcript_id "MSTRG.129519.86"; exon_number "18";
chr3	StringTie	transcript	167275344	167368786	1000	-	.	gene_id "MSTRG.129519"; transcript_id "MSTRG.129519.87";
chr3	StringTie	exon	167275344	167275380	1000	-	.	gene_id "MSTRG.129519"; transcript_id "MSTRG.129519.87"; exon_number "1";
chr3	StringTie	exon	167282238	167282495	1000	-	.	gene_id "MSTRG.129519"; transcript_id "MSTRG.129519.87"; exon_number "2";
chr3	StringTie	exon	167298305	167298458	1000	-	.	gene_id "MSTRG.129519"; transcript_id "MSTRG.129519.87"; exon_number "3";
chr3	StringTie	exon	167305643	167305950	1000	-	.	gene_id "MSTRG.129519"; transcript_id "MSTRG.129519.87"; exon_number "4";
chr3	StringTie	exon	167313974	167317105	1000	-	.	gene_id "MSTRG.129519"; transcript_id "MSTRG.129519.87"; exon_number "5";
chr3	StringTie	exon	167317488	167317597	1000	-	.	gene_id "MSTRG.129519"; transcript_id "MSTRG.129519.87"; exon_number "6";
chr3	StringTie	exon	167322117	167322237	1000	-	.	gene_id "MSTRG.129519"; transcript_id "MSTRG.129519.87"; exon_number "7";
chr3	StringTie	exon	167327942	167328116	1000	-	.	gene_id "MSTRG.129519"; transcript_id "MSTRG.129519.87"; exon_number "8";
chr3	StringTie	exon	167350420	167350515	1000	-	.	gene_id "MSTRG.129519"; transcript_id "MSTRG.129519.87"; exon_number "9";
chr3	StringTie	exon	167359870	167359979	1000	-	.	gene_id "MSTRG.129519"; transcript_id "MSTRG.129519.87"; exon_number "10";
chr3	StringTie	exon	167360675	167360723	1000	-	.	gene_id "MSTRG.129519"; transcript_id "MSTRG.129519.87"; exon_number "11";
chr3	StringTie	exon	167365886	167365976	1000	-	.	gene_id "MSTRG.129519"; transcript_id "MSTRG.129519.87"; exon_number "12";
chr3	StringTie	exon	167368461	167368574	1000	-	.	gene_id "MSTRG.129519"; transcript_id "MSTRG.129519.87"; exon_number "13";
chr3	StringTie	exon	167368688	167368786	1000	-	.	gene_id "MSTRG.129519"; transcript_id "MSTRG.129519.87"; exon_number "14";
chr3	StringTie	transcript	167275356	167380305	1000	-	.	gene_id "MSTRG.129519"; transcript_id "MSTRG.129519.88";
chr3	StringTie	exon	167275356	167275380	1000	-	.	gene_id "MSTRG.129519"; transcript_id "MSTRG.129519.88"; exon_number "1";
chr3	StringTie	exon	167282238	167282495	1000	-	.	gene_id "MSTRG.129519"; transcript_id "MSTRG.129519.88"; exon_number "2";
chr3	StringTie	exon	167288867	167288983	1000	-	.	gene_id "MSTRG.129519"; transcript_id "MSTRG.129519.88"; exon_number "3";
chr3	StringTie	exon	167298305	167298458	1000	-	.	gene_id "MSTRG.129519"; transcript_id "MSTRG.129519.88"; exon_number "4";
chr3	StringTie	exon	167305643	167305950	1000	-	.	gene_id "MSTRG.129519"; transcript_id "MSTRG.129519.88"; exon_number "5";
chr3	StringTie	exon	167313974	167314116	1000	-	.	gene_id "MSTRG.129519"; transcript_id "MSTRG.129519.88"; exon_number "6";
chr3	StringTie	exon	167315750	167315829	1000	-	.	gene_id "MSTRG.129519"; transcript_id "MSTRG.129519.88"; exon_number "7";
chr3	StringTie	exon	167317005	167317105	1000	-	.	gene_id "MSTRG.129519"; transcript_id "MSTRG.129519.88"; exon_number "8";
chr3	StringTie	exon	167317488	167317597	1000	-	.	gene_id "MSTRG.129519"; transcript_id "MSTRG.129519.88"; exon_number "9";
chr3	StringTie	exon	167322117	167322237	1000	-	.	gene_id "MSTRG.129519"; transcript_id "MSTRG.129519.88"; exon_number "10";
chr3	StringTie	exon	167327942	167328116	1000	-	.	gene_id "MSTRG.129519"; transcript_id "MSTRG.129519.88"; exon_number "11";
chr3	StringTie	exon	167333827	167333985	1000	-	.	gene_id "MSTRG.129519"; transcript_id "MSTRG.129519.88"; exon_number "12";
chr3	StringTie	exon	167350420	167350515	1000	-	.	gene_id "MSTRG.129519"; transcript_id "MSTRG.129519.88"; exon_number "13";
chr3	StringTie	exon	167359870	167359979	1000	-	.	gene_id "MSTRG.129519"; transcript_id "MSTRG.129519.88"; exon_number "14";
chr3	StringTie	exon	167360675	167360723	1000	-	.	gene_id "MSTRG.129519"; transcript_id "MSTRG.129519.88"; exon_number "15";
chr3	StringTie	exon	167365886	167365976	1000	-	.	gene_id "MSTRG.129519"; transcript_id "MSTRG.129519.88"; exon_number "16";
chr3	StringTie	exon	167368461	167368574	1000	-	.	gene_id "MSTRG.129519"; transcript_id "MSTRG.129519.88"; exon_number "17";
chr3	StringTie	exon	167372834	167372950	1000	-	.	gene_id "MSTRG.129519"; transcript_id "MSTRG.129519.88"; exon_number "18";
chr3	StringTie	exon	167380247	167380305	1000	-	.	gene_id "MSTRG.129519"; transcript_id "MSTRG.129519.88"; exon_number "19";
chr3	StringTie	transcript	167275359	167366797	1000	-	.	gene_id "MSTRG.129519"; transcript_id "MSTRG.129519.89";
chr3	StringTie	exon	167275359	167275380	1000	-	.	gene_id "MSTRG.129519"; transcript_id "MSTRG.129519.89"; exon_number "1";
chr3	StringTie	exon	167282238	167282495	1000	-	.	gene_id "MSTRG.129519"; transcript_id "MSTRG.129519.89"; exon_number "2";
chr3	StringTie	exon	167298305	167298458	1000	-	.	gene_id "MSTRG.129519"; transcript_id "MSTRG.129519.89"; exon_number "3";
chr3	StringTie	exon	167305643	167305950	1000	-	.	gene_id "MSTRG.129519"; transcript_id "MSTRG.129519.89"; exon_number "4";
chr3	StringTie	exon	167313974	167314116	1000	-	.	gene_id "MSTRG.129519"; transcript_id "MSTRG.129519.89"; exon_number "5";
chr3	StringTie	exon	167315750	167315829	1000	-	.	gene_id "MSTRG.129519"; transcript_id "MSTRG.129519.89"; exon_number "6";
chr3	StringTie	exon	167317005	167317105	1000	-	.	gene_id "MSTRG.129519"; transcript_id "MSTRG.129519.89"; exon_number "7";
chr3	StringTie	exon	167317488	167317597	1000	-	.	gene_id "MSTRG.129519"; transcript_id "MSTRG.129519.89"; exon_number "8";
chr3	StringTie	exon	167322117	167322237	1000	-	.	gene_id "MSTRG.129519"; transcript_id "MSTRG.129519.89"; exon_number "9";
chr3	StringTie	exon	167327942	167328116	1000	-	.	gene_id "MSTRG.129519"; transcript_id "MSTRG.129519.89"; exon_number "10";
chr3	StringTie	exon	167333827	167333985	1000	-	.	gene_id "MSTRG.129519"; transcript_id "MSTRG.129519.89"; exon_number "11";
chr3	StringTie	exon	167350420	167350515	1000	-	.	gene_id "MSTRG.129519"; transcript_id "MSTRG.129519.89"; exon_number "12";
chr3	StringTie	exon	167359870	167359979	1000	-	.	gene_id "MSTRG.129519"; transcript_id "MSTRG.129519.89"; exon_number "13";
chr3	StringTie	exon	167360675	167360723	1000	-	.	gene_id "MSTRG.129519"; transcript_id "MSTRG.129519.89"; exon_number "14";
chr3	StringTie	exon	167365886	167365976	1000	-	.	gene_id "MSTRG.129519"; transcript_id "MSTRG.129519.89"; exon_number "15";
chr3	StringTie	exon	167366780	167366797	1000	-	.	gene_id "MSTRG.129519"; transcript_id "MSTRG.129519.89"; exon_number "16";
chr3	StringTie	transcript	167234772	167381346	1000	-	.	gene_id "MSTRG.129519"; transcript_id "MSTRG.129519.9";
chr3	StringTie	exon	167234772	167234959	1000	-	.	gene_id "MSTRG.129519"; transcript_id "MSTRG.129519.9"; exon_number "1";
chr3	StringTie	exon	167239877	167240919	1000	-	.	gene_id "MSTRG.129519"; transcript_id "MSTRG.129519.9"; exon_number "2";
chr3	StringTie	exon	167242505	167242643	1000	-	.	gene_id "MSTRG.129519"; transcript_id "MSTRG.129519.9"; exon_number "3";
chr3	StringTie	exon	167252126	167252211	1000	-	.	gene_id "MSTRG.129519"; transcript_id "MSTRG.129519.9"; exon_number "4";
chr3	StringTie	exon	167275266	167275380	1000	-	.	gene_id "MSTRG.129519"; transcript_id "MSTRG.129519.9"; exon_number "5";
chr3	StringTie	exon	167282238	167282495	1000	-	.	gene_id "MSTRG.129519"; transcript_id "MSTRG.129519.9"; exon_number "6";
chr3	StringTie	exon	167288867	167288983	1000	-	.	gene_id "MSTRG.129519"; transcript_id "MSTRG.129519.9"; exon_number "7";
chr3	StringTie	exon	167298305	167298458	1000	-	.	gene_id "MSTRG.129519"; transcript_id "MSTRG.129519.9"; exon_number "8";
chr3	StringTie	exon	167305643	167305950	1000	-	.	gene_id "MSTRG.129519"; transcript_id "MSTRG.129519.9"; exon_number "9";
chr3	StringTie	exon	167313974	167314116	1000	-	.	gene_id "MSTRG.129519"; transcript_id "MSTRG.129519.9"; exon_number "10";
chr3	StringTie	exon	167315750	167315829	1000	-	.	gene_id "MSTRG.129519"; transcript_id "MSTRG.129519.9"; exon_number "11";
chr3	StringTie	exon	167317005	167317105	1000	-	.	gene_id "MSTRG.129519"; transcript_id "MSTRG.129519.9"; exon_number "12";
chr3	StringTie	exon	167317488	167317597	1000	-	.	gene_id "MSTRG.129519"; transcript_id "MSTRG.129519.9"; exon_number "13";
chr3	StringTie	exon	167322117	167322237	1000	-	.	gene_id "MSTRG.129519"; transcript_id "MSTRG.129519.9"; exon_number "14";
chr3	StringTie	exon	167327942	167328116	1000	-	.	gene_id "MSTRG.129519"; transcript_id "MSTRG.129519.9"; exon_number "15";
chr3	StringTie	exon	167333827	167333985	1000	-	.	gene_id "MSTRG.129519"; transcript_id "MSTRG.129519.9"; exon_number "16";
chr3	StringTie	exon	167350420	167350515	1000	-	.	gene_id "MSTRG.129519"; transcript_id "MSTRG.129519.9"; exon_number "17";
chr3	StringTie	exon	167359870	167359979	1000	-	.	gene_id "MSTRG.129519"; transcript_id "MSTRG.129519.9"; exon_number "18";
chr3	StringTie	exon	167360675	167360723	1000	-	.	gene_id "MSTRG.129519"; transcript_id "MSTRG.129519.9"; exon_number "19";
chr3	StringTie	exon	167365886	167365976	1000	-	.	gene_id "MSTRG.129519"; transcript_id "MSTRG.129519.9"; exon_number "20";
chr3	StringTie	exon	167368461	167368574	1000	-	.	gene_id "MSTRG.129519"; transcript_id "MSTRG.129519.9"; exon_number "21";
chr3	StringTie	exon	167372834	167372950	1000	-	.	gene_id "MSTRG.129519"; transcript_id "MSTRG.129519.9"; exon_number "22";
chr3	StringTie	exon	167379638	167379792	1000	-	.	gene_id "MSTRG.129519"; transcript_id "MSTRG.129519.9"; exon_number "23";
chr3	StringTie	exon	167380247	167380405	1000	-	.	gene_id "MSTRG.129519"; transcript_id "MSTRG.129519.9"; exon_number "24";
chr3	StringTie	exon	167381324	167381346	1000	-	.	gene_id "MSTRG.129519"; transcript_id "MSTRG.129519.9"; exon_number "25";
chr3	StringTie	transcript	167275366	167380324	1000	-	.	gene_id "MSTRG.129519"; transcript_id "MSTRG.129519.90";
chr3	StringTie	exon	167275366	167275380	1000	-	.	gene_id "MSTRG.129519"; transcript_id "MSTRG.129519.90"; exon_number "1";
chr3	StringTie	exon	167282238	167282495	1000	-	.	gene_id "MSTRG.129519"; transcript_id "MSTRG.129519.90"; exon_number "2";
chr3	StringTie	exon	167298305	167298458	1000	-	.	gene_id "MSTRG.129519"; transcript_id "MSTRG.129519.90"; exon_number "3";
chr3	StringTie	exon	167305643	167305947	1000	-	.	gene_id "MSTRG.129519"; transcript_id "MSTRG.129519.90"; exon_number "4";
chr3	StringTie	exon	167313974	167314116	1000	-	.	gene_id "MSTRG.129519"; transcript_id "MSTRG.129519.90"; exon_number "5";
chr3	StringTie	exon	167315750	167315829	1000	-	.	gene_id "MSTRG.129519"; transcript_id "MSTRG.129519.90"; exon_number "6";
chr3	StringTie	exon	167317005	167317105	1000	-	.	gene_id "MSTRG.129519"; transcript_id "MSTRG.129519.90"; exon_number "7";
chr3	StringTie	exon	167317488	167317597	1000	-	.	gene_id "MSTRG.129519"; transcript_id "MSTRG.129519.90"; exon_number "8";
chr3	StringTie	exon	167322117	167322237	1000	-	.	gene_id "MSTRG.129519"; transcript_id "MSTRG.129519.90"; exon_number "9";
chr3	StringTie	exon	167327942	167328116	1000	-	.	gene_id "MSTRG.129519"; transcript_id "MSTRG.129519.90"; exon_number "10";
chr3	StringTie	exon	167333827	167333985	1000	-	.	gene_id "MSTRG.129519"; transcript_id "MSTRG.129519.90"; exon_number "11";
chr3	StringTie	exon	167350420	167350515	1000	-	.	gene_id "MSTRG.129519"; transcript_id "MSTRG.129519.90"; exon_number "12";
chr3	StringTie	exon	167359870	167359979	1000	-	.	gene_id "MSTRG.129519"; transcript_id "MSTRG.129519.90"; exon_number "13";
chr3	StringTie	exon	167360675	167360723	1000	-	.	gene_id "MSTRG.129519"; transcript_id "MSTRG.129519.90"; exon_number "14";
chr3	StringTie	exon	167365886	167365976	1000	-	.	gene_id "MSTRG.129519"; transcript_id "MSTRG.129519.90"; exon_number "15";
chr3	StringTie	exon	167368461	167368574	1000	-	.	gene_id "MSTRG.129519"; transcript_id "MSTRG.129519.90"; exon_number "16";
chr3	StringTie	exon	167372834	167372950	1000	-	.	gene_id "MSTRG.129519"; transcript_id "MSTRG.129519.90"; exon_number "17";
chr3	StringTie	exon	167373706	167373787	1000	-	.	gene_id "MSTRG.129519"; transcript_id "MSTRG.129519.90"; exon_number "18";
chr3	StringTie	exon	167379638	167379792	1000	-	.	gene_id "MSTRG.129519"; transcript_id "MSTRG.129519.90"; exon_number "19";
chr3	StringTie	exon	167380247	167380324	1000	-	.	gene_id "MSTRG.129519"; transcript_id "MSTRG.129519.90"; exon_number "20";
chr3	StringTie	transcript	167275437	167380313	1000	-	.	gene_id "MSTRG.129519"; transcript_id "MSTRG.129519.91";
chr3	StringTie	exon	167275437	167275496	1000	-	.	gene_id "MSTRG.129519"; transcript_id "MSTRG.129519.91"; exon_number "1";
chr3	StringTie	exon	167282238	167282495	1000	-	.	gene_id "MSTRG.129519"; transcript_id "MSTRG.129519.91"; exon_number "2";
chr3	StringTie	exon	167288867	167288983	1000	-	.	gene_id "MSTRG.129519"; transcript_id "MSTRG.129519.91"; exon_number "3";
chr3	StringTie	exon	167298305	167298458	1000	-	.	gene_id "MSTRG.129519"; transcript_id "MSTRG.129519.91"; exon_number "4";
chr3	StringTie	exon	167305643	167305950	1000	-	.	gene_id "MSTRG.129519"; transcript_id "MSTRG.129519.91"; exon_number "5";
chr3	StringTie	exon	167313974	167314116	1000	-	.	gene_id "MSTRG.129519"; transcript_id "MSTRG.129519.91"; exon_number "6";
chr3	StringTie	exon	167315750	167315829	1000	-	.	gene_id "MSTRG.129519"; transcript_id "MSTRG.129519.91"; exon_number "7";
chr3	StringTie	exon	167317005	167317105	1000	-	.	gene_id "MSTRG.129519"; transcript_id "MSTRG.129519.91"; exon_number "8";
chr3	StringTie	exon	167317488	167317597	1000	-	.	gene_id "MSTRG.129519"; transcript_id "MSTRG.129519.91"; exon_number "9";
chr3	StringTie	exon	167322117	167322237	1000	-	.	gene_id "MSTRG.129519"; transcript_id "MSTRG.129519.91"; exon_number "10";
chr3	StringTie	exon	167327942	167328116	1000	-	.	gene_id "MSTRG.129519"; transcript_id "MSTRG.129519.91"; exon_number "11";
chr3	StringTie	exon	167333827	167333985	1000	-	.	gene_id "MSTRG.129519"; transcript_id "MSTRG.129519.91"; exon_number "12";
chr3	StringTie	exon	167350420	167350515	1000	-	.	gene_id "MSTRG.129519"; transcript_id "MSTRG.129519.91"; exon_number "13";
chr3	StringTie	exon	167359870	167359979	1000	-	.	gene_id "MSTRG.129519"; transcript_id "MSTRG.129519.91"; exon_number "14";
chr3	StringTie	exon	167360675	167360723	1000	-	.	gene_id "MSTRG.129519"; transcript_id "MSTRG.129519.91"; exon_number "15";
chr3	StringTie	exon	167365886	167365976	1000	-	.	gene_id "MSTRG.129519"; transcript_id "MSTRG.129519.91"; exon_number "16";
chr3	StringTie	exon	167368461	167368574	1000	-	.	gene_id "MSTRG.129519"; transcript_id "MSTRG.129519.91"; exon_number "17";
chr3	StringTie	exon	167372834	167372950	1000	-	.	gene_id "MSTRG.129519"; transcript_id "MSTRG.129519.91"; exon_number "18";
chr3	StringTie	exon	167380247	167380313	1000	-	.	gene_id "MSTRG.129519"; transcript_id "MSTRG.129519.91"; exon_number "19";
chr3	StringTie	transcript	167275437	167333987	1000	-	.	gene_id "MSTRG.129519"; transcript_id "MSTRG.129519.92";
chr3	StringTie	exon	167275437	167275496	1000	-	.	gene_id "MSTRG.129519"; transcript_id "MSTRG.129519.92"; exon_number "1";
chr3	StringTie	exon	167282238	167288983	1000	-	.	gene_id "MSTRG.129519"; transcript_id "MSTRG.129519.92"; exon_number "2";
chr3	StringTie	exon	167298305	167298458	1000	-	.	gene_id "MSTRG.129519"; transcript_id "MSTRG.129519.92"; exon_number "3";
chr3	StringTie	exon	167305643	167305947	1000	-	.	gene_id "MSTRG.129519"; transcript_id "MSTRG.129519.92"; exon_number "4";
chr3	StringTie	exon	167313974	167314116	1000	-	.	gene_id "MSTRG.129519"; transcript_id "MSTRG.129519.92"; exon_number "5";
chr3	StringTie	exon	167315750	167315829	1000	-	.	gene_id "MSTRG.129519"; transcript_id "MSTRG.129519.92"; exon_number "6";
chr3	StringTie	exon	167317005	167317105	1000	-	.	gene_id "MSTRG.129519"; transcript_id "MSTRG.129519.92"; exon_number "7";
chr3	StringTie	exon	167317488	167317597	1000	-	.	gene_id "MSTRG.129519"; transcript_id "MSTRG.129519.92"; exon_number "8";
chr3	StringTie	exon	167322117	167322237	1000	-	.	gene_id "MSTRG.129519"; transcript_id "MSTRG.129519.92"; exon_number "9";
chr3	StringTie	exon	167327942	167328116	1000	-	.	gene_id "MSTRG.129519"; transcript_id "MSTRG.129519.92"; exon_number "10";
chr3	StringTie	exon	167333827	167333987	1000	-	.	gene_id "MSTRG.129519"; transcript_id "MSTRG.129519.92"; exon_number "11";
chr3	StringTie	transcript	167275437	167380341	1000	-	.	gene_id "MSTRG.129519"; transcript_id "MSTRG.129519.93";
chr3	StringTie	exon	167275437	167275496	1000	-	.	gene_id "MSTRG.129519"; transcript_id "MSTRG.129519.93"; exon_number "1";
chr3	StringTie	exon	167282238	167282495	1000	-	.	gene_id "MSTRG.129519"; transcript_id "MSTRG.129519.93"; exon_number "2";
chr3	StringTie	exon	167298305	167298458	1000	-	.	gene_id "MSTRG.129519"; transcript_id "MSTRG.129519.93"; exon_number "3";
chr3	StringTie	exon	167305643	167305950	1000	-	.	gene_id "MSTRG.129519"; transcript_id "MSTRG.129519.93"; exon_number "4";
chr3	StringTie	exon	167313974	167314116	1000	-	.	gene_id "MSTRG.129519"; transcript_id "MSTRG.129519.93"; exon_number "5";
chr3	StringTie	exon	167315750	167315829	1000	-	.	gene_id "MSTRG.129519"; transcript_id "MSTRG.129519.93"; exon_number "6";
chr3	StringTie	exon	167317005	167317105	1000	-	.	gene_id "MSTRG.129519"; transcript_id "MSTRG.129519.93"; exon_number "7";
chr3	StringTie	exon	167317488	167317597	1000	-	.	gene_id "MSTRG.129519"; transcript_id "MSTRG.129519.93"; exon_number "8";
chr3	StringTie	exon	167322117	167322237	1000	-	.	gene_id "MSTRG.129519"; transcript_id "MSTRG.129519.93"; exon_number "9";
chr3	StringTie	exon	167327942	167328116	1000	-	.	gene_id "MSTRG.129519"; transcript_id "MSTRG.129519.93"; exon_number "10";
chr3	StringTie	exon	167333827	167333985	1000	-	.	gene_id "MSTRG.129519"; transcript_id "MSTRG.129519.93"; exon_number "11";
chr3	StringTie	exon	167350420	167350515	1000	-	.	gene_id "MSTRG.129519"; transcript_id "MSTRG.129519.93"; exon_number "12";
chr3	StringTie	exon	167359870	167359979	1000	-	.	gene_id "MSTRG.129519"; transcript_id "MSTRG.129519.93"; exon_number "13";
chr3	StringTie	exon	167360675	167360723	1000	-	.	gene_id "MSTRG.129519"; transcript_id "MSTRG.129519.93"; exon_number "14";
chr3	StringTie	exon	167365886	167365976	1000	-	.	gene_id "MSTRG.129519"; transcript_id "MSTRG.129519.93"; exon_number "15";
chr3	StringTie	exon	167368461	167368574	1000	-	.	gene_id "MSTRG.129519"; transcript_id "MSTRG.129519.93"; exon_number "16";
chr3	StringTie	exon	167372834	167372950	1000	-	.	gene_id "MSTRG.129519"; transcript_id "MSTRG.129519.93"; exon_number "17";
chr3	StringTie	exon	167379638	167379792	1000	-	.	gene_id "MSTRG.129519"; transcript_id "MSTRG.129519.93"; exon_number "18";
chr3	StringTie	exon	167380247	167380341	1000	-	.	gene_id "MSTRG.129519"; transcript_id "MSTRG.129519.93"; exon_number "19";
chr3	StringTie	transcript	167275437	167380324	1000	-	.	gene_id "MSTRG.129519"; transcript_id "MSTRG.129519.94";
chr3	StringTie	exon	167275437	167275496	1000	-	.	gene_id "MSTRG.129519"; transcript_id "MSTRG.129519.94"; exon_number "1";
chr3	StringTie	exon	167282238	167282495	1000	-	.	gene_id "MSTRG.129519"; transcript_id "MSTRG.129519.94"; exon_number "2";
chr3	StringTie	exon	167298305	167298458	1000	-	.	gene_id "MSTRG.129519"; transcript_id "MSTRG.129519.94"; exon_number "3";
chr3	StringTie	exon	167305643	167305950	1000	-	.	gene_id "MSTRG.129519"; transcript_id "MSTRG.129519.94"; exon_number "4";
chr3	StringTie	exon	167313974	167314116	1000	-	.	gene_id "MSTRG.129519"; transcript_id "MSTRG.129519.94"; exon_number "5";
chr3	StringTie	exon	167315750	167315829	1000	-	.	gene_id "MSTRG.129519"; transcript_id "MSTRG.129519.94"; exon_number "6";
chr3	StringTie	exon	167317005	167317105	1000	-	.	gene_id "MSTRG.129519"; transcript_id "MSTRG.129519.94"; exon_number "7";
chr3	StringTie	exon	167317488	167317597	1000	-	.	gene_id "MSTRG.129519"; transcript_id "MSTRG.129519.94"; exon_number "8";
chr3	StringTie	exon	167322117	167322237	1000	-	.	gene_id "MSTRG.129519"; transcript_id "MSTRG.129519.94"; exon_number "9";
chr3	StringTie	exon	167327942	167328116	1000	-	.	gene_id "MSTRG.129519"; transcript_id "MSTRG.129519.94"; exon_number "10";
chr3	StringTie	exon	167333827	167333985	1000	-	.	gene_id "MSTRG.129519"; transcript_id "MSTRG.129519.94"; exon_number "11";
chr3	StringTie	exon	167350420	167350515	1000	-	.	gene_id "MSTRG.129519"; transcript_id "MSTRG.129519.94"; exon_number "12";
chr3	StringTie	exon	167359870	167359979	1000	-	.	gene_id "MSTRG.129519"; transcript_id "MSTRG.129519.94"; exon_number "13";
chr3	StringTie	exon	167360675	167360723	1000	-	.	gene_id "MSTRG.129519"; transcript_id "MSTRG.129519.94"; exon_number "14";
chr3	StringTie	exon	167365886	167365976	1000	-	.	gene_id "MSTRG.129519"; transcript_id "MSTRG.129519.94"; exon_number "15";
chr3	StringTie	exon	167368461	167368574	1000	-	.	gene_id "MSTRG.129519"; transcript_id "MSTRG.129519.94"; exon_number "16";
chr3	StringTie	exon	167372834	167372950	1000	-	.	gene_id "MSTRG.129519"; transcript_id "MSTRG.129519.94"; exon_number "17";
chr3	StringTie	exon	167373706	167373787	1000	-	.	gene_id "MSTRG.129519"; transcript_id "MSTRG.129519.94"; exon_number "18";
chr3	StringTie	exon	167379638	167379792	1000	-	.	gene_id "MSTRG.129519"; transcript_id "MSTRG.129519.94"; exon_number "19";
chr3	StringTie	exon	167380247	167380324	1000	-	.	gene_id "MSTRG.129519"; transcript_id "MSTRG.129519.94"; exon_number "20";
chr3	StringTie	transcript	167275473	167380311	1000	-	.	gene_id "MSTRG.129519"; transcript_id "MSTRG.129519.95";
chr3	StringTie	exon	167275473	167275496	1000	-	.	gene_id "MSTRG.129519"; transcript_id "MSTRG.129519.95"; exon_number "1";
chr3	StringTie	exon	167282238	167282495	1000	-	.	gene_id "MSTRG.129519"; transcript_id "MSTRG.129519.95"; exon_number "2";
chr3	StringTie	exon	167298305	167298458	1000	-	.	gene_id "MSTRG.129519"; transcript_id "MSTRG.129519.95"; exon_number "3";
chr3	StringTie	exon	167305643	167305950	1000	-	.	gene_id "MSTRG.129519"; transcript_id "MSTRG.129519.95"; exon_number "4";
chr3	StringTie	exon	167313974	167317105	1000	-	.	gene_id "MSTRG.129519"; transcript_id "MSTRG.129519.95"; exon_number "5";
chr3	StringTie	exon	167317488	167317597	1000	-	.	gene_id "MSTRG.129519"; transcript_id "MSTRG.129519.95"; exon_number "6";
chr3	StringTie	exon	167322117	167322237	1000	-	.	gene_id "MSTRG.129519"; transcript_id "MSTRG.129519.95"; exon_number "7";
chr3	StringTie	exon	167327942	167328116	1000	-	.	gene_id "MSTRG.129519"; transcript_id "MSTRG.129519.95"; exon_number "8";
chr3	StringTie	exon	167333827	167333985	1000	-	.	gene_id "MSTRG.129519"; transcript_id "MSTRG.129519.95"; exon_number "9";
chr3	StringTie	exon	167350420	167350515	1000	-	.	gene_id "MSTRG.129519"; transcript_id "MSTRG.129519.95"; exon_number "10";
chr3	StringTie	exon	167359870	167359979	1000	-	.	gene_id "MSTRG.129519"; transcript_id "MSTRG.129519.95"; exon_number "11";
chr3	StringTie	exon	167360675	167360723	1000	-	.	gene_id "MSTRG.129519"; transcript_id "MSTRG.129519.95"; exon_number "12";
chr3	StringTie	exon	167365886	167365976	1000	-	.	gene_id "MSTRG.129519"; transcript_id "MSTRG.129519.95"; exon_number "13";
chr3	StringTie	exon	167368461	167368574	1000	-	.	gene_id "MSTRG.129519"; transcript_id "MSTRG.129519.95"; exon_number "14";
chr3	StringTie	exon	167372834	167372950	1000	-	.	gene_id "MSTRG.129519"; transcript_id "MSTRG.129519.95"; exon_number "15";
chr3	StringTie	exon	167379638	167379792	1000	-	.	gene_id "MSTRG.129519"; transcript_id "MSTRG.129519.95"; exon_number "16";
chr3	StringTie	exon	167380247	167380311	1000	-	.	gene_id "MSTRG.129519"; transcript_id "MSTRG.129519.95"; exon_number "17";
chr3	StringTie	transcript	167275481	167380404	1000	-	.	gene_id "MSTRG.129519"; transcript_id "MSTRG.129519.96";
chr3	StringTie	exon	167275481	167275496	1000	-	.	gene_id "MSTRG.129519"; transcript_id "MSTRG.129519.96"; exon_number "1";
chr3	StringTie	exon	167282238	167282495	1000	-	.	gene_id "MSTRG.129519"; transcript_id "MSTRG.129519.96"; exon_number "2";
chr3	StringTie	exon	167288867	167288980	1000	-	.	gene_id "MSTRG.129519"; transcript_id "MSTRG.129519.96"; exon_number "3";
chr3	StringTie	exon	167298305	167298458	1000	-	.	gene_id "MSTRG.129519"; transcript_id "MSTRG.129519.96"; exon_number "4";
chr3	StringTie	exon	167305643	167305950	1000	-	.	gene_id "MSTRG.129519"; transcript_id "MSTRG.129519.96"; exon_number "5";
chr3	StringTie	exon	167313974	167314116	1000	-	.	gene_id "MSTRG.129519"; transcript_id "MSTRG.129519.96"; exon_number "6";
chr3	StringTie	exon	167315750	167315829	1000	-	.	gene_id "MSTRG.129519"; transcript_id "MSTRG.129519.96"; exon_number "7";
chr3	StringTie	exon	167317005	167317105	1000	-	.	gene_id "MSTRG.129519"; transcript_id "MSTRG.129519.96"; exon_number "8";
chr3	StringTie	exon	167317488	167317597	1000	-	.	gene_id "MSTRG.129519"; transcript_id "MSTRG.129519.96"; exon_number "9";
chr3	StringTie	exon	167322117	167322237	1000	-	.	gene_id "MSTRG.129519"; transcript_id "MSTRG.129519.96"; exon_number "10";
chr3	StringTie	exon	167327942	167328116	1000	-	.	gene_id "MSTRG.129519"; transcript_id "MSTRG.129519.96"; exon_number "11";
chr3	StringTie	exon	167333827	167333985	1000	-	.	gene_id "MSTRG.129519"; transcript_id "MSTRG.129519.96"; exon_number "12";
chr3	StringTie	exon	167350420	167350515	1000	-	.	gene_id "MSTRG.129519"; transcript_id "MSTRG.129519.96"; exon_number "13";
chr3	StringTie	exon	167359870	167359979	1000	-	.	gene_id "MSTRG.129519"; transcript_id "MSTRG.129519.96"; exon_number "14";
chr3	StringTie	exon	167360675	167360723	1000	-	.	gene_id "MSTRG.129519"; transcript_id "MSTRG.129519.96"; exon_number "15";
chr3	StringTie	exon	167365886	167365976	1000	-	.	gene_id "MSTRG.129519"; transcript_id "MSTRG.129519.96"; exon_number "16";
chr3	StringTie	exon	167368461	167368574	1000	-	.	gene_id "MSTRG.129519"; transcript_id "MSTRG.129519.96"; exon_number "17";
chr3	StringTie	exon	167372834	167372950	1000	-	.	gene_id "MSTRG.129519"; transcript_id "MSTRG.129519.96"; exon_number "18";
chr3	StringTie	exon	167373706	167373787	1000	-	.	gene_id "MSTRG.129519"; transcript_id "MSTRG.129519.96"; exon_number "19";
chr3	StringTie	exon	167379638	167379792	1000	-	.	gene_id "MSTRG.129519"; transcript_id "MSTRG.129519.96"; exon_number "20";
chr3	StringTie	exon	167380247	167380404	1000	-	.	gene_id "MSTRG.129519"; transcript_id "MSTRG.129519.96"; exon_number "21";
chr3	StringTie	transcript	167282126	167368787	1000	-	.	gene_id "MSTRG.129519"; transcript_id "MSTRG.129519.97";
chr3	StringTie	exon	167282126	167282495	1000	-	.	gene_id "MSTRG.129519"; transcript_id "MSTRG.129519.97"; exon_number "1";
chr3	StringTie	exon	167288867	167288983	1000	-	.	gene_id "MSTRG.129519"; transcript_id "MSTRG.129519.97"; exon_number "2";
chr3	StringTie	exon	167298305	167298458	1000	-	.	gene_id "MSTRG.129519"; transcript_id "MSTRG.129519.97"; exon_number "3";
chr3	StringTie	exon	167305643	167305950	1000	-	.	gene_id "MSTRG.129519"; transcript_id "MSTRG.129519.97"; exon_number "4";
chr3	StringTie	exon	167313974	167314116	1000	-	.	gene_id "MSTRG.129519"; transcript_id "MSTRG.129519.97"; exon_number "5";
chr3	StringTie	exon	167315750	167315829	1000	-	.	gene_id "MSTRG.129519"; transcript_id "MSTRG.129519.97"; exon_number "6";
chr3	StringTie	exon	167317005	167317105	1000	-	.	gene_id "MSTRG.129519"; transcript_id "MSTRG.129519.97"; exon_number "7";
chr3	StringTie	exon	167317488	167317597	1000	-	.	gene_id "MSTRG.129519"; transcript_id "MSTRG.129519.97"; exon_number "8";
chr3	StringTie	exon	167322117	167322237	1000	-	.	gene_id "MSTRG.129519"; transcript_id "MSTRG.129519.97"; exon_number "9";
chr3	StringTie	exon	167327942	167328112	1000	-	.	gene_id "MSTRG.129519"; transcript_id "MSTRG.129519.97"; exon_number "10";
chr3	StringTie	exon	167333827	167333985	1000	-	.	gene_id "MSTRG.129519"; transcript_id "MSTRG.129519.97"; exon_number "11";
chr3	StringTie	exon	167350420	167350515	1000	-	.	gene_id "MSTRG.129519"; transcript_id "MSTRG.129519.97"; exon_number "12";
chr3	StringTie	exon	167359870	167359979	1000	-	.	gene_id "MSTRG.129519"; transcript_id "MSTRG.129519.97"; exon_number "13";
chr3	StringTie	exon	167360675	167360723	1000	-	.	gene_id "MSTRG.129519"; transcript_id "MSTRG.129519.97"; exon_number "14";
chr3	StringTie	exon	167365886	167365976	1000	-	.	gene_id "MSTRG.129519"; transcript_id "MSTRG.129519.97"; exon_number "15";
chr3	StringTie	exon	167368461	167368574	1000	-	.	gene_id "MSTRG.129519"; transcript_id "MSTRG.129519.97"; exon_number "16";
chr3	StringTie	exon	167368688	167368787	1000	-	.	gene_id "MSTRG.129519"; transcript_id "MSTRG.129519.97"; exon_number "17";
chr3	StringTie	transcript	167282189	167380312	1000	-	.	gene_id "MSTRG.129519"; transcript_id "MSTRG.129519.98";
chr3	StringTie	exon	167282189	167282495	1000	-	.	gene_id "MSTRG.129519"; transcript_id "MSTRG.129519.98"; exon_number "1";
chr3	StringTie	exon	167288867	167288983	1000	-	.	gene_id "MSTRG.129519"; transcript_id "MSTRG.129519.98"; exon_number "2";
chr3	StringTie	exon	167298305	167298458	1000	-	.	gene_id "MSTRG.129519"; transcript_id "MSTRG.129519.98"; exon_number "3";
chr3	StringTie	exon	167305643	167305950	1000	-	.	gene_id "MSTRG.129519"; transcript_id "MSTRG.129519.98"; exon_number "4";
chr3	StringTie	exon	167313974	167314116	1000	-	.	gene_id "MSTRG.129519"; transcript_id "MSTRG.129519.98"; exon_number "5";
chr3	StringTie	exon	167315750	167315829	1000	-	.	gene_id "MSTRG.129519"; transcript_id "MSTRG.129519.98"; exon_number "6";
chr3	StringTie	exon	167317005	167317105	1000	-	.	gene_id "MSTRG.129519"; transcript_id "MSTRG.129519.98"; exon_number "7";
chr3	StringTie	exon	167317488	167317597	1000	-	.	gene_id "MSTRG.129519"; transcript_id "MSTRG.129519.98"; exon_number "8";
chr3	StringTie	exon	167322117	167322237	1000	-	.	gene_id "MSTRG.129519"; transcript_id "MSTRG.129519.98"; exon_number "9";
chr3	StringTie	exon	167327942	167328116	1000	-	.	gene_id "MSTRG.129519"; transcript_id "MSTRG.129519.98"; exon_number "10";
chr3	StringTie	exon	167350420	167350515	1000	-	.	gene_id "MSTRG.129519"; transcript_id "MSTRG.129519.98"; exon_number "11";
chr3	StringTie	exon	167359870	167359979	1000	-	.	gene_id "MSTRG.129519"; transcript_id "MSTRG.129519.98"; exon_number "12";
chr3	StringTie	exon	167360675	167360723	1000	-	.	gene_id "MSTRG.129519"; transcript_id "MSTRG.129519.98"; exon_number "13";
chr3	StringTie	exon	167365886	167365976	1000	-	.	gene_id "MSTRG.129519"; transcript_id "MSTRG.129519.98"; exon_number "14";
chr3	StringTie	exon	167368461	167368574	1000	-	.	gene_id "MSTRG.129519"; transcript_id "MSTRG.129519.98"; exon_number "15";
chr3	StringTie	exon	167372834	167372950	1000	-	.	gene_id "MSTRG.129519"; transcript_id "MSTRG.129519.98"; exon_number "16";
chr3	StringTie	exon	167379638	167379792	1000	-	.	gene_id "MSTRG.129519"; transcript_id "MSTRG.129519.98"; exon_number "17";
chr3	StringTie	exon	167380247	167380312	1000	-	.	gene_id "MSTRG.129519"; transcript_id "MSTRG.129519.98"; exon_number "18";
chr3	StringTie	transcript	167282205	167380311	1000	-	.	gene_id "MSTRG.129519"; transcript_id "MSTRG.129519.99";
chr3	StringTie	exon	167282205	167282495	1000	-	.	gene_id "MSTRG.129519"; transcript_id "MSTRG.129519.99"; exon_number "1";
chr3	StringTie	exon	167298305	167298458	1000	-	.	gene_id "MSTRG.129519"; transcript_id "MSTRG.129519.99"; exon_number "2";
chr3	StringTie	exon	167305643	167305947	1000	-	.	gene_id "MSTRG.129519"; transcript_id "MSTRG.129519.99"; exon_number "3";
chr3	StringTie	exon	167313974	167314116	1000	-	.	gene_id "MSTRG.129519"; transcript_id "MSTRG.129519.99"; exon_number "4";
chr3	StringTie	exon	167315750	167315829	1000	-	.	gene_id "MSTRG.129519"; transcript_id "MSTRG.129519.99"; exon_number "5";
chr3	StringTie	exon	167317005	167317105	1000	-	.	gene_id "MSTRG.129519"; transcript_id "MSTRG.129519.99"; exon_number "6";
chr3	StringTie	exon	167317488	167317597	1000	-	.	gene_id "MSTRG.129519"; transcript_id "MSTRG.129519.99"; exon_number "7";
chr3	StringTie	exon	167322117	167322237	1000	-	.	gene_id "MSTRG.129519"; transcript_id "MSTRG.129519.99"; exon_number "8";
chr3	StringTie	exon	167327942	167328112	1000	-	.	gene_id "MSTRG.129519"; transcript_id "MSTRG.129519.99"; exon_number "9";
chr3	StringTie	exon	167333827	167333985	1000	-	.	gene_id "MSTRG.129519"; transcript_id "MSTRG.129519.99"; exon_number "10";
chr3	StringTie	exon	167350420	167350515	1000	-	.	gene_id "MSTRG.129519"; transcript_id "MSTRG.129519.99"; exon_number "11";
chr3	StringTie	exon	167359870	167359979	1000	-	.	gene_id "MSTRG.129519"; transcript_id "MSTRG.129519.99"; exon_number "12";
chr3	StringTie	exon	167360675	167360723	1000	-	.	gene_id "MSTRG.129519"; transcript_id "MSTRG.129519.99"; exon_number "13";
chr3	StringTie	exon	167365886	167365976	1000	-	.	gene_id "MSTRG.129519"; transcript_id "MSTRG.129519.99"; exon_number "14";
chr3	StringTie	exon	167368461	167368574	1000	-	.	gene_id "MSTRG.129519"; transcript_id "MSTRG.129519.99"; exon_number "15";
chr3	StringTie	exon	167372834	167372950	1000	-	.	gene_id "MSTRG.129519"; transcript_id "MSTRG.129519.99"; exon_number "16";
chr3	StringTie	exon	167373706	167373787	1000	-	.	gene_id "MSTRG.129519"; transcript_id "MSTRG.129519.99"; exon_number "17";
chr3	StringTie	exon	167379638	167379792	1000	-	.	gene_id "MSTRG.129519"; transcript_id "MSTRG.129519.99"; exon_number "18";
chr3	StringTie	exon	167380247	167380311	1000	-	.	gene_id "MSTRG.129519"; transcript_id "MSTRG.129519.99"; exon_number "19";
chr1	StringTie	transcript	185823731	185834588	1000	-	.	gene_id "MSTRG.12952"; transcript_id "MSTRG.12952.1";
chr1	StringTie	exon	185823731	185830719	1000	-	.	gene_id "MSTRG.12952"; transcript_id "MSTRG.12952.1"; exon_number "1";
chr1	StringTie	exon	185834404	185834588	1000	-	.	gene_id "MSTRG.12952"; transcript_id "MSTRG.12952.1"; exon_number "2";
chr3	StringTie	transcript	167261693	167282527	1000	+	.	gene_id "MSTRG.129520"; transcript_id "MSTRG.129520.1";
chr3	StringTie	exon	167261693	167262080	1000	+	.	gene_id "MSTRG.129520"; transcript_id "MSTRG.129520.1"; exon_number "1";
chr3	StringTie	exon	167275244	167275363	1000	+	.	gene_id "MSTRG.129520"; transcript_id "MSTRG.129520.1"; exon_number "2";
chr3	StringTie	exon	167281392	167281551	1000	+	.	gene_id "MSTRG.129520"; transcript_id "MSTRG.129520.1"; exon_number "3";
chr3	StringTie	exon	167282364	167282527	1000	+	.	gene_id "MSTRG.129520"; transcript_id "MSTRG.129520.1"; exon_number "4";
chr3	StringTie	transcript	167261957	167282527	1000	+	.	gene_id "MSTRG.129520"; transcript_id "MSTRG.129520.2";
chr3	StringTie	exon	167261957	167261992	1000	+	.	gene_id "MSTRG.129520"; transcript_id "MSTRG.129520.2"; exon_number "1";
chr3	StringTie	exon	167275244	167275363	1000	+	.	gene_id "MSTRG.129520"; transcript_id "MSTRG.129520.2"; exon_number "2";
chr3	StringTie	exon	167281392	167281551	1000	+	.	gene_id "MSTRG.129520"; transcript_id "MSTRG.129520.2"; exon_number "3";
chr3	StringTie	exon	167282364	167282527	1000	+	.	gene_id "MSTRG.129520"; transcript_id "MSTRG.129520.2"; exon_number "4";
chr3	StringTie	transcript	167266901	167282527	1000	+	.	gene_id "MSTRG.129520"; transcript_id "MSTRG.129520.3";
chr3	StringTie	exon	167266901	167267046	1000	+	.	gene_id "MSTRG.129520"; transcript_id "MSTRG.129520.3"; exon_number "1";
chr3	StringTie	exon	167275244	167275363	1000	+	.	gene_id "MSTRG.129520"; transcript_id "MSTRG.129520.3"; exon_number "2";
chr3	StringTie	exon	167281392	167281551	1000	+	.	gene_id "MSTRG.129520"; transcript_id "MSTRG.129520.3"; exon_number "3";
chr3	StringTie	exon	167282364	167282527	1000	+	.	gene_id "MSTRG.129520"; transcript_id "MSTRG.129520.3"; exon_number "4";
chr3	StringTie	transcript	167392796	167408519	1000	+	.	gene_id "MSTRG.129521"; transcript_id "ENST00000498413"; gene_name "LINC01327"; ref_gene_id "ENSG00000241669";
chr3	StringTie	exon	167392796	167392865	1000	+	.	gene_id "MSTRG.129521"; transcript_id "ENST00000498413"; exon_number "1"; gene_name "LINC01327"; ref_gene_id "ENSG00000241669";
chr3	StringTie	exon	167399495	167399577	1000	+	.	gene_id "MSTRG.129521"; transcript_id "ENST00000498413"; exon_number "2"; gene_name "LINC01327"; ref_gene_id "ENSG00000241669";
chr3	StringTie	exon	167401337	167401437	1000	+	.	gene_id "MSTRG.129521"; transcript_id "ENST00000498413"; exon_number "3"; gene_name "LINC01327"; ref_gene_id "ENSG00000241669";
chr3	StringTie	exon	167408239	167408519	1000	+	.	gene_id "MSTRG.129521"; transcript_id "ENST00000498413"; exon_number "4"; gene_name "LINC01327"; ref_gene_id "ENSG00000241669";
chr3	StringTie	transcript	167441789	167474132	1000	-	.	gene_id "MSTRG.129522"; transcript_id "ENST00000264677"; gene_name "SERPINI2"; ref_gene_id "ENSG00000114204";
chr3	StringTie	exon	167441789	167442185	1000	-	.	gene_id "MSTRG.129522"; transcript_id "ENST00000264677"; exon_number "1"; gene_name "SERPINI2"; ref_gene_id "ENSG00000114204";
chr3	StringTie	exon	167446392	167446481	1000	-	.	gene_id "MSTRG.129522"; transcript_id "ENST00000264677"; exon_number "2"; gene_name "SERPINI2"; ref_gene_id "ENSG00000114204";
chr3	StringTie	exon	167449316	167449402	1000	-	.	gene_id "MSTRG.129522"; transcript_id "ENST00000264677"; exon_number "3"; gene_name "SERPINI2"; ref_gene_id "ENSG00000114204";
chr3	StringTie	exon	167452936	167453033	1000	-	.	gene_id "MSTRG.129522"; transcript_id "ENST00000264677"; exon_number "4"; gene_name "SERPINI2"; ref_gene_id "ENSG00000114204";
chr3	StringTie	exon	167465206	167465398	1000	-	.	gene_id "MSTRG.129522"; transcript_id "ENST00000264677"; exon_number "5"; gene_name "SERPINI2"; ref_gene_id "ENSG00000114204";
chr3	StringTie	exon	167465479	167465673	1000	-	.	gene_id "MSTRG.129522"; transcript_id "ENST00000264677"; exon_number "6"; gene_name "SERPINI2"; ref_gene_id "ENSG00000114204";
chr3	StringTie	exon	167467055	167467285	1000	-	.	gene_id "MSTRG.129522"; transcript_id "ENST00000264677"; exon_number "7"; gene_name "SERPINI2"; ref_gene_id "ENSG00000114204";
chr3	StringTie	exon	167471588	167471844	1000	-	.	gene_id "MSTRG.129522"; transcript_id "ENST00000264677"; exon_number "8"; gene_name "SERPINI2"; ref_gene_id "ENSG00000114204";
chr3	StringTie	exon	167474003	167474132	1000	-	.	gene_id "MSTRG.129522"; transcript_id "ENST00000264677"; exon_number "9"; gene_name "SERPINI2"; ref_gene_id "ENSG00000114204";
chr3	StringTie	transcript	167478684	167653501	1000	-	.	gene_id "MSTRG.129522"; transcript_id "ENST00000308378"; gene_name "WDR49"; ref_gene_id "ENSG00000174776";
chr3	StringTie	exon	167478684	167478996	1000	-	.	gene_id "MSTRG.129522"; transcript_id "ENST00000308378"; exon_number "1"; gene_name "WDR49"; ref_gene_id "ENSG00000174776";
chr3	StringTie	exon	167500153	167500299	1000	-	.	gene_id "MSTRG.129522"; transcript_id "ENST00000308378"; exon_number "2"; gene_name "WDR49"; ref_gene_id "ENSG00000174776";
chr3	StringTie	exon	167505307	167505416	1000	-	.	gene_id "MSTRG.129522"; transcript_id "ENST00000308378"; exon_number "3"; gene_name "WDR49"; ref_gene_id "ENSG00000174776";
chr3	StringTie	exon	167522315	167522484	1000	-	.	gene_id "MSTRG.129522"; transcript_id "ENST00000308378"; exon_number "4"; gene_name "WDR49"; ref_gene_id "ENSG00000174776";
chr3	StringTie	exon	167527820	167528017	1000	-	.	gene_id "MSTRG.129522"; transcript_id "ENST00000308378"; exon_number "5"; gene_name "WDR49"; ref_gene_id "ENSG00000174776";
chr3	StringTie	exon	167529052	167529239	1000	-	.	gene_id "MSTRG.129522"; transcript_id "ENST00000308378"; exon_number "6"; gene_name "WDR49"; ref_gene_id "ENSG00000174776";
chr3	StringTie	exon	167531115	167531279	1000	-	.	gene_id "MSTRG.129522"; transcript_id "ENST00000308378"; exon_number "7"; gene_name "WDR49"; ref_gene_id "ENSG00000174776";
chr3	StringTie	exon	167532879	167532977	1000	-	.	gene_id "MSTRG.129522"; transcript_id "ENST00000308378"; exon_number "8"; gene_name "WDR49"; ref_gene_id "ENSG00000174776";
chr3	StringTie	exon	167536870	167537000	1000	-	.	gene_id "MSTRG.129522"; transcript_id "ENST00000308378"; exon_number "9"; gene_name "WDR49"; ref_gene_id "ENSG00000174776";
chr3	StringTie	exon	167554683	167554798	1000	-	.	gene_id "MSTRG.129522"; transcript_id "ENST00000308378"; exon_number "10"; gene_name "WDR49"; ref_gene_id "ENSG00000174776";
chr3	StringTie	exon	167560064	167560228	1000	-	.	gene_id "MSTRG.129522"; transcript_id "ENST00000308378"; exon_number "11"; gene_name "WDR49"; ref_gene_id "ENSG00000174776";
chr3	StringTie	exon	167575918	167576151	1000	-	.	gene_id "MSTRG.129522"; transcript_id "ENST00000308378"; exon_number "12"; gene_name "WDR49"; ref_gene_id "ENSG00000174776";
chr3	StringTie	exon	167602127	167602275	1000	-	.	gene_id "MSTRG.129522"; transcript_id "ENST00000308378"; exon_number "13"; gene_name "WDR49"; ref_gene_id "ENSG00000174776";
chr3	StringTie	exon	167604301	167604468	1000	-	.	gene_id "MSTRG.129522"; transcript_id "ENST00000308378"; exon_number "14"; gene_name "WDR49"; ref_gene_id "ENSG00000174776";
chr3	StringTie	exon	167653261	167653501	1000	-	.	gene_id "MSTRG.129522"; transcript_id "ENST00000308378"; exon_number "15"; gene_name "WDR49"; ref_gene_id "ENSG00000174776";
chr3	StringTie	transcript	167532883	167653925	1000	-	.	gene_id "MSTRG.129522"; transcript_id "ENST00000460448"; gene_name "WDR49"; ref_gene_id "ENSG00000174776";
chr3	StringTie	exon	167532883	167532977	1000	-	.	gene_id "MSTRG.129522"; transcript_id "ENST00000460448"; exon_number "1"; gene_name "WDR49"; ref_gene_id "ENSG00000174776";
chr3	StringTie	exon	167536870	167537000	1000	-	.	gene_id "MSTRG.129522"; transcript_id "ENST00000460448"; exon_number "2"; gene_name "WDR49"; ref_gene_id "ENSG00000174776";
chr3	StringTie	exon	167575918	167576151	1000	-	.	gene_id "MSTRG.129522"; transcript_id "ENST00000460448"; exon_number "3"; gene_name "WDR49"; ref_gene_id "ENSG00000174776";
chr3	StringTie	exon	167602127	167602275	1000	-	.	gene_id "MSTRG.129522"; transcript_id "ENST00000460448"; exon_number "4"; gene_name "WDR49"; ref_gene_id "ENSG00000174776";
chr3	StringTie	exon	167604301	167604468	1000	-	.	gene_id "MSTRG.129522"; transcript_id "ENST00000460448"; exon_number "5"; gene_name "WDR49"; ref_gene_id "ENSG00000174776";
chr3	StringTie	exon	167653261	167653499	1000	-	.	gene_id "MSTRG.129522"; transcript_id "ENST00000460448"; exon_number "6"; gene_name "WDR49"; ref_gene_id "ENSG00000174776";
chr3	StringTie	exon	167653834	167653925	1000	-	.	gene_id "MSTRG.129522"; transcript_id "ENST00000460448"; exon_number "7"; gene_name "WDR49"; ref_gene_id "ENSG00000174776";
chr3	StringTie	transcript	167441914	167473827	1000	-	.	gene_id "MSTRG.129522"; transcript_id "ENST00000461846"; gene_name "SERPINI2"; ref_gene_id "ENSG00000114204";
chr3	StringTie	exon	167441914	167442185	1000	-	.	gene_id "MSTRG.129522"; transcript_id "ENST00000461846"; exon_number "1"; gene_name "SERPINI2"; ref_gene_id "ENSG00000114204";
chr3	StringTie	exon	167446392	167446481	1000	-	.	gene_id "MSTRG.129522"; transcript_id "ENST00000461846"; exon_number "2"; gene_name "SERPINI2"; ref_gene_id "ENSG00000114204";
chr3	StringTie	exon	167449316	167449402	1000	-	.	gene_id "MSTRG.129522"; transcript_id "ENST00000461846"; exon_number "3"; gene_name "SERPINI2"; ref_gene_id "ENSG00000114204";
chr3	StringTie	exon	167452936	167453033	1000	-	.	gene_id "MSTRG.129522"; transcript_id "ENST00000461846"; exon_number "4"; gene_name "SERPINI2"; ref_gene_id "ENSG00000114204";
chr3	StringTie	exon	167465206	167465398	1000	-	.	gene_id "MSTRG.129522"; transcript_id "ENST00000461846"; exon_number "5"; gene_name "SERPINI2"; ref_gene_id "ENSG00000114204";
chr3	StringTie	exon	167465479	167465673	1000	-	.	gene_id "MSTRG.129522"; transcript_id "ENST00000461846"; exon_number "6"; gene_name "SERPINI2"; ref_gene_id "ENSG00000114204";
chr3	StringTie	exon	167467055	167467285	1000	-	.	gene_id "MSTRG.129522"; transcript_id "ENST00000461846"; exon_number "7"; gene_name "SERPINI2"; ref_gene_id "ENSG00000114204";
chr3	StringTie	exon	167471588	167471844	1000	-	.	gene_id "MSTRG.129522"; transcript_id "ENST00000461846"; exon_number "8"; gene_name "SERPINI2"; ref_gene_id "ENSG00000114204";
chr3	StringTie	exon	167473737	167473827	1000	-	.	gene_id "MSTRG.129522"; transcript_id "ENST00000461846"; exon_number "9"; gene_name "SERPINI2"; ref_gene_id "ENSG00000114204";
chr3	StringTie	transcript	167469258	167471844	1000	-	.	gene_id "MSTRG.129522"; transcript_id "ENST00000465031"; gene_name "SERPINI2"; ref_gene_id "ENSG00000114204";
chr3	StringTie	exon	167469258	167469581	1000	-	.	gene_id "MSTRG.129522"; transcript_id "ENST00000465031"; exon_number "1"; gene_name "SERPINI2"; ref_gene_id "ENSG00000114204";
chr3	StringTie	exon	167471588	167471844	1000	-	.	gene_id "MSTRG.129522"; transcript_id "ENST00000465031"; exon_number "2"; gene_name "SERPINI2"; ref_gene_id "ENSG00000114204";
chr3	StringTie	transcript	167554773	167653978	1000	-	.	gene_id "MSTRG.129522"; transcript_id "ENST00000466760"; gene_name "WDR49"; ref_gene_id "ENSG00000174776";
chr3	StringTie	exon	167554773	167554798	1000	-	.	gene_id "MSTRG.129522"; transcript_id "ENST00000466760"; exon_number "1"; gene_name "WDR49"; ref_gene_id "ENSG00000174776";
chr3	StringTie	exon	167560064	167560228	1000	-	.	gene_id "MSTRG.129522"; transcript_id "ENST00000466760"; exon_number "2"; gene_name "WDR49"; ref_gene_id "ENSG00000174776";
chr3	StringTie	exon	167653261	167653499	1000	-	.	gene_id "MSTRG.129522"; transcript_id "ENST00000466760"; exon_number "3"; gene_name "WDR49"; ref_gene_id "ENSG00000174776";
chr3	StringTie	exon	167653834	167653978	1000	-	.	gene_id "MSTRG.129522"; transcript_id "ENST00000466760"; exon_number "4"; gene_name "WDR49"; ref_gene_id "ENSG00000174776";
chr3	StringTie	transcript	167465534	167474026	1000	-	.	gene_id "MSTRG.129522"; transcript_id "ENST00000466903"; gene_name "SERPINI2"; ref_gene_id "ENSG00000114204";
chr3	StringTie	exon	167465534	167465673	1000	-	.	gene_id "MSTRG.129522"; transcript_id "ENST00000466903"; exon_number "1"; gene_name "SERPINI2"; ref_gene_id "ENSG00000114204";
chr3	StringTie	exon	167467055	167467285	1000	-	.	gene_id "MSTRG.129522"; transcript_id "ENST00000466903"; exon_number "2"; gene_name "SERPINI2"; ref_gene_id "ENSG00000114204";
chr3	StringTie	exon	167471588	167471844	1000	-	.	gene_id "MSTRG.129522"; transcript_id "ENST00000466903"; exon_number "3"; gene_name "SERPINI2"; ref_gene_id "ENSG00000114204";
chr3	StringTie	exon	167473737	167473827	1000	-	.	gene_id "MSTRG.129522"; transcript_id "ENST00000466903"; exon_number "4"; gene_name "SERPINI2"; ref_gene_id "ENSG00000114204";
chr3	StringTie	exon	167474003	167474026	1000	-	.	gene_id "MSTRG.129522"; transcript_id "ENST00000466903"; exon_number "5"; gene_name "SERPINI2"; ref_gene_id "ENSG00000114204";
chr3	StringTie	transcript	167465635	167471839	1000	-	.	gene_id "MSTRG.129522"; transcript_id "ENST00000467583"; gene_name "SERPINI2"; ref_gene_id "ENSG00000114204";
chr3	StringTie	exon	167465635	167465673	1000	-	.	gene_id "MSTRG.129522"; transcript_id "ENST00000467583"; exon_number "1"; gene_name "SERPINI2"; ref_gene_id "ENSG00000114204";
chr3	StringTie	exon	167467055	167467240	1000	-	.	gene_id "MSTRG.129522"; transcript_id "ENST00000467583"; exon_number "2"; gene_name "SERPINI2"; ref_gene_id "ENSG00000114204";
chr3	StringTie	exon	167471588	167471839	1000	-	.	gene_id "MSTRG.129522"; transcript_id "ENST00000467583"; exon_number "3"; gene_name "SERPINI2"; ref_gene_id "ENSG00000114204";
chr3	StringTie	transcript	167442065	167471903	1000	-	.	gene_id "MSTRG.129522"; transcript_id "ENST00000471111"; gene_name "SERPINI2"; ref_gene_id "ENSG00000114204";
chr3	StringTie	exon	167442065	167442185	1000	-	.	gene_id "MSTRG.129522"; transcript_id "ENST00000471111"; exon_number "1"; gene_name "SERPINI2"; ref_gene_id "ENSG00000114204";
chr3	StringTie	exon	167446392	167446481	1000	-	.	gene_id "MSTRG.129522"; transcript_id "ENST00000471111"; exon_number "2"; gene_name "SERPINI2"; ref_gene_id "ENSG00000114204";
chr3	StringTie	exon	167449316	167449402	1000	-	.	gene_id "MSTRG.129522"; transcript_id "ENST00000471111"; exon_number "3"; gene_name "SERPINI2"; ref_gene_id "ENSG00000114204";
chr3	StringTie	exon	167452936	167453033	1000	-	.	gene_id "MSTRG.129522"; transcript_id "ENST00000471111"; exon_number "4"; gene_name "SERPINI2"; ref_gene_id "ENSG00000114204";
chr3	StringTie	exon	167465206	167465398	1000	-	.	gene_id "MSTRG.129522"; transcript_id "ENST00000471111"; exon_number "5"; gene_name "SERPINI2"; ref_gene_id "ENSG00000114204";
chr3	StringTie	exon	167465479	167465673	1000	-	.	gene_id "MSTRG.129522"; transcript_id "ENST00000471111"; exon_number "6"; gene_name "SERPINI2"; ref_gene_id "ENSG00000114204";
chr3	StringTie	exon	167467055	167467285	1000	-	.	gene_id "MSTRG.129522"; transcript_id "ENST00000471111"; exon_number "7"; gene_name "SERPINI2"; ref_gene_id "ENSG00000114204";
chr3	StringTie	exon	167471588	167471903	1000	-	.	gene_id "MSTRG.129522"; transcript_id "ENST00000471111"; exon_number "8"; gene_name "SERPINI2"; ref_gene_id "ENSG00000114204";
chr3	StringTie	transcript	167627133	167653880	1000	-	.	gene_id "MSTRG.129522"; transcript_id "ENST00000471198"; gene_name "WDR49"; ref_gene_id "ENSG00000174776";
chr3	StringTie	exon	167627133	167627292	1000	-	.	gene_id "MSTRG.129522"; transcript_id "ENST00000471198"; exon_number "1"; gene_name "WDR49"; ref_gene_id "ENSG00000174776";
chr3	StringTie	exon	167633409	167633532	1000	-	.	gene_id "MSTRG.129522"; transcript_id "ENST00000471198"; exon_number "2"; gene_name "WDR49"; ref_gene_id "ENSG00000174776";
chr3	StringTie	exon	167653261	167653499	1000	-	.	gene_id "MSTRG.129522"; transcript_id "ENST00000471198"; exon_number "3"; gene_name "WDR49"; ref_gene_id "ENSG00000174776";
chr3	StringTie	exon	167653834	167653880	1000	-	.	gene_id "MSTRG.129522"; transcript_id "ENST00000471198"; exon_number "4"; gene_name "WDR49"; ref_gene_id "ENSG00000174776";
chr3	StringTie	transcript	167478687	167620557	1000	-	.	gene_id "MSTRG.129522"; transcript_id "ENST00000472600"; gene_name "WDR49"; ref_gene_id "ENSG00000174776";
chr3	StringTie	exon	167478687	167478996	1000	-	.	gene_id "MSTRG.129522"; transcript_id "ENST00000472600"; exon_number "1"; gene_name "WDR49"; ref_gene_id "ENSG00000174776";
chr3	StringTie	exon	167500153	167500299	1000	-	.	gene_id "MSTRG.129522"; transcript_id "ENST00000472600"; exon_number "2"; gene_name "WDR49"; ref_gene_id "ENSG00000174776";
chr3	StringTie	exon	167505307	167505416	1000	-	.	gene_id "MSTRG.129522"; transcript_id "ENST00000472600"; exon_number "3"; gene_name "WDR49"; ref_gene_id "ENSG00000174776";
chr3	StringTie	exon	167522315	167522385	1000	-	.	gene_id "MSTRG.129522"; transcript_id "ENST00000472600"; exon_number "4"; gene_name "WDR49"; ref_gene_id "ENSG00000174776";
chr3	StringTie	exon	167529052	167529239	1000	-	.	gene_id "MSTRG.129522"; transcript_id "ENST00000472600"; exon_number "5"; gene_name "WDR49"; ref_gene_id "ENSG00000174776";
chr3	StringTie	exon	167531115	167531279	1000	-	.	gene_id "MSTRG.129522"; transcript_id "ENST00000472600"; exon_number "6"; gene_name "WDR49"; ref_gene_id "ENSG00000174776";
chr3	StringTie	exon	167532879	167532977	1000	-	.	gene_id "MSTRG.129522"; transcript_id "ENST00000472600"; exon_number "7"; gene_name "WDR49"; ref_gene_id "ENSG00000174776";
chr3	StringTie	exon	167536870	167537000	1000	-	.	gene_id "MSTRG.129522"; transcript_id "ENST00000472600"; exon_number "8"; gene_name "WDR49"; ref_gene_id "ENSG00000174776";
chr3	StringTie	exon	167554650	167554798	1000	-	.	gene_id "MSTRG.129522"; transcript_id "ENST00000472600"; exon_number "9"; gene_name "WDR49"; ref_gene_id "ENSG00000174776";
chr3	StringTie	exon	167560064	167560228	1000	-	.	gene_id "MSTRG.129522"; transcript_id "ENST00000472600"; exon_number "10"; gene_name "WDR49"; ref_gene_id "ENSG00000174776";
chr3	StringTie	exon	167575918	167576151	1000	-	.	gene_id "MSTRG.129522"; transcript_id "ENST00000472600"; exon_number "11"; gene_name "WDR49"; ref_gene_id "ENSG00000174776";
chr3	StringTie	exon	167602127	167602275	1000	-	.	gene_id "MSTRG.129522"; transcript_id "ENST00000472600"; exon_number "12"; gene_name "WDR49"; ref_gene_id "ENSG00000174776";
chr3	StringTie	exon	167604301	167604468	1000	-	.	gene_id "MSTRG.129522"; transcript_id "ENST00000472600"; exon_number "13"; gene_name "WDR49"; ref_gene_id "ENSG00000174776";
chr3	StringTie	exon	167620429	167620557	1000	-	.	gene_id "MSTRG.129522"; transcript_id "ENST00000472600"; exon_number "14"; gene_name "WDR49"; ref_gene_id "ENSG00000174776";
chr3	StringTie	transcript	167441789	167479004	1000	-	.	gene_id "MSTRG.129522"; transcript_id "ENST00000476257"; gene_name "SERPINI2"; ref_gene_id "ENSG00000114204";
chr3	StringTie	exon	167441789	167442185	1000	-	.	gene_id "MSTRG.129522"; transcript_id "ENST00000476257"; exon_number "1"; gene_name "SERPINI2"; ref_gene_id "ENSG00000114204";
chr3	StringTie	exon	167446392	167446481	1000	-	.	gene_id "MSTRG.129522"; transcript_id "ENST00000476257"; exon_number "2"; gene_name "SERPINI2"; ref_gene_id "ENSG00000114204";
chr3	StringTie	exon	167449316	167449402	1000	-	.	gene_id "MSTRG.129522"; transcript_id "ENST00000476257"; exon_number "3"; gene_name "SERPINI2"; ref_gene_id "ENSG00000114204";
chr3	StringTie	exon	167452936	167453033	1000	-	.	gene_id "MSTRG.129522"; transcript_id "ENST00000476257"; exon_number "4"; gene_name "SERPINI2"; ref_gene_id "ENSG00000114204";
chr3	StringTie	exon	167465206	167465398	1000	-	.	gene_id "MSTRG.129522"; transcript_id "ENST00000476257"; exon_number "5"; gene_name "SERPINI2"; ref_gene_id "ENSG00000114204";
chr3	StringTie	exon	167465479	167465673	1000	-	.	gene_id "MSTRG.129522"; transcript_id "ENST00000476257"; exon_number "6"; gene_name "SERPINI2"; ref_gene_id "ENSG00000114204";
chr3	StringTie	exon	167467055	167467285	1000	-	.	gene_id "MSTRG.129522"; transcript_id "ENST00000476257"; exon_number "7"; gene_name "SERPINI2"; ref_gene_id "ENSG00000114204";
chr3	StringTie	exon	167471588	167471844	1000	-	.	gene_id "MSTRG.129522"; transcript_id "ENST00000476257"; exon_number "8"; gene_name "SERPINI2"; ref_gene_id "ENSG00000114204";
chr3	StringTie	exon	167474003	167474132	1000	-	.	gene_id "MSTRG.129522"; transcript_id "ENST00000476257"; exon_number "9"; gene_name "SERPINI2"; ref_gene_id "ENSG00000114204";
chr3	StringTie	exon	167478846	167479004	1000	-	.	gene_id "MSTRG.129522"; transcript_id "ENST00000476257"; exon_number "10"; gene_name "SERPINI2"; ref_gene_id "ENSG00000114204";
chr3	StringTie	transcript	167478687	167575231	1000	-	.	gene_id "MSTRG.129522"; transcript_id "ENST00000476376"; gene_name "WDR49"; ref_gene_id "ENSG00000174776";
chr3	StringTie	exon	167478687	167478996	1000	-	.	gene_id "MSTRG.129522"; transcript_id "ENST00000476376"; exon_number "1"; gene_name "WDR49"; ref_gene_id "ENSG00000174776";
chr3	StringTie	exon	167500153	167500299	1000	-	.	gene_id "MSTRG.129522"; transcript_id "ENST00000476376"; exon_number "2"; gene_name "WDR49"; ref_gene_id "ENSG00000174776";
chr3	StringTie	exon	167505307	167505416	1000	-	.	gene_id "MSTRG.129522"; transcript_id "ENST00000476376"; exon_number "3"; gene_name "WDR49"; ref_gene_id "ENSG00000174776";
chr3	StringTie	exon	167522315	167522484	1000	-	.	gene_id "MSTRG.129522"; transcript_id "ENST00000476376"; exon_number "4"; gene_name "WDR49"; ref_gene_id "ENSG00000174776";
chr3	StringTie	exon	167527820	167528017	1000	-	.	gene_id "MSTRG.129522"; transcript_id "ENST00000476376"; exon_number "5"; gene_name "WDR49"; ref_gene_id "ENSG00000174776";
chr3	StringTie	exon	167529052	167529239	1000	-	.	gene_id "MSTRG.129522"; transcript_id "ENST00000476376"; exon_number "6"; gene_name "WDR49"; ref_gene_id "ENSG00000174776";
chr3	StringTie	exon	167531115	167531279	1000	-	.	gene_id "MSTRG.129522"; transcript_id "ENST00000476376"; exon_number "7"; gene_name "WDR49"; ref_gene_id "ENSG00000174776";
chr3	StringTie	exon	167532879	167532977	1000	-	.	gene_id "MSTRG.129522"; transcript_id "ENST00000476376"; exon_number "8"; gene_name "WDR49"; ref_gene_id "ENSG00000174776";
chr3	StringTie	exon	167536870	167537000	1000	-	.	gene_id "MSTRG.129522"; transcript_id "ENST00000476376"; exon_number "9"; gene_name "WDR49"; ref_gene_id "ENSG00000174776";
chr3	StringTie	exon	167554683	167554798	1000	-	.	gene_id "MSTRG.129522"; transcript_id "ENST00000476376"; exon_number "10"; gene_name "WDR49"; ref_gene_id "ENSG00000174776";
chr3	StringTie	exon	167560064	167560228	1000	-	.	gene_id "MSTRG.129522"; transcript_id "ENST00000476376"; exon_number "11"; gene_name "WDR49"; ref_gene_id "ENSG00000174776";
chr3	StringTie	exon	167566830	167566894	1000	-	.	gene_id "MSTRG.129522"; transcript_id "ENST00000476376"; exon_number "12"; gene_name "WDR49"; ref_gene_id "ENSG00000174776";
chr3	StringTie	exon	167575100	167575231	1000	-	.	gene_id "MSTRG.129522"; transcript_id "ENST00000476376"; exon_number "13"; gene_name "WDR49"; ref_gene_id "ENSG00000174776";
chr3	StringTie	transcript	167478687	167653983	1000	-	.	gene_id "MSTRG.129522"; transcript_id "ENST00000479765"; gene_name "WDR49"; ref_gene_id "ENSG00000174776";
chr3	StringTie	exon	167478687	167478996	1000	-	.	gene_id "MSTRG.129522"; transcript_id "ENST00000479765"; exon_number "1"; gene_name "WDR49"; ref_gene_id "ENSG00000174776";
chr3	StringTie	exon	167566830	167566894	1000	-	.	gene_id "MSTRG.129522"; transcript_id "ENST00000479765"; exon_number "2"; gene_name "WDR49"; ref_gene_id "ENSG00000174776";
chr3	StringTie	exon	167575918	167576151	1000	-	.	gene_id "MSTRG.129522"; transcript_id "ENST00000479765"; exon_number "3"; gene_name "WDR49"; ref_gene_id "ENSG00000174776";
chr3	StringTie	exon	167602127	167602275	1000	-	.	gene_id "MSTRG.129522"; transcript_id "ENST00000479765"; exon_number "4"; gene_name "WDR49"; ref_gene_id "ENSG00000174776";
chr3	StringTie	exon	167604301	167604468	1000	-	.	gene_id "MSTRG.129522"; transcript_id "ENST00000479765"; exon_number "5"; gene_name "WDR49"; ref_gene_id "ENSG00000174776";
chr3	StringTie	exon	167620429	167620603	1000	-	.	gene_id "MSTRG.129522"; transcript_id "ENST00000479765"; exon_number "6"; gene_name "WDR49"; ref_gene_id "ENSG00000174776";
chr3	StringTie	exon	167621467	167621643	1000	-	.	gene_id "MSTRG.129522"; transcript_id "ENST00000479765"; exon_number "7"; gene_name "WDR49"; ref_gene_id "ENSG00000174776";
chr3	StringTie	exon	167626852	167627292	1000	-	.	gene_id "MSTRG.129522"; transcript_id "ENST00000479765"; exon_number "8"; gene_name "WDR49"; ref_gene_id "ENSG00000174776";
chr3	StringTie	exon	167653261	167653499	1000	-	.	gene_id "MSTRG.129522"; transcript_id "ENST00000479765"; exon_number "9"; gene_name "WDR49"; ref_gene_id "ENSG00000174776";
chr3	StringTie	exon	167653834	167653983	1000	-	.	gene_id "MSTRG.129522"; transcript_id "ENST00000479765"; exon_number "10"; gene_name "WDR49"; ref_gene_id "ENSG00000174776";
chr3	StringTie	transcript	167621469	167653940	1000	-	.	gene_id "MSTRG.129522"; transcript_id "ENST00000488012"; gene_name "WDR49"; ref_gene_id "ENSG00000174776";
chr3	StringTie	exon	167621469	167621643	1000	-	.	gene_id "MSTRG.129522"; transcript_id "ENST00000488012"; exon_number "1"; gene_name "WDR49"; ref_gene_id "ENSG00000174776";
chr3	StringTie	exon	167653261	167653499	1000	-	.	gene_id "MSTRG.129522"; transcript_id "ENST00000488012"; exon_number "2"; gene_name "WDR49"; ref_gene_id "ENSG00000174776";
chr3	StringTie	exon	167653834	167653940	1000	-	.	gene_id "MSTRG.129522"; transcript_id "ENST00000488012"; exon_number "3"; gene_name "WDR49"; ref_gene_id "ENSG00000174776";
chr3	StringTie	transcript	167522332	167531189	1000	-	.	gene_id "MSTRG.129522"; transcript_id "ENST00000493061"; gene_name "WDR49"; ref_gene_id "ENSG00000174776";
chr3	StringTie	exon	167522332	167522484	1000	-	.	gene_id "MSTRG.129522"; transcript_id "ENST00000493061"; exon_number "1"; gene_name "WDR49"; ref_gene_id "ENSG00000174776";
chr3	StringTie	exon	167529052	167529239	1000	-	.	gene_id "MSTRG.129522"; transcript_id "ENST00000493061"; exon_number "2"; gene_name "WDR49"; ref_gene_id "ENSG00000174776";
chr3	StringTie	exon	167531115	167531189	1000	-	.	gene_id "MSTRG.129522"; transcript_id "ENST00000493061"; exon_number "3"; gene_name "WDR49"; ref_gene_id "ENSG00000174776";
chr3	StringTie	transcript	167442067	167447005	1000	-	.	gene_id "MSTRG.129522"; transcript_id "ENST00000495108"; gene_name "SERPINI2"; ref_gene_id "ENSG00000114204";
chr3	StringTie	exon	167442067	167442185	1000	-	.	gene_id "MSTRG.129522"; transcript_id "ENST00000495108"; exon_number "1"; gene_name "SERPINI2"; ref_gene_id "ENSG00000114204";
chr3	StringTie	exon	167446392	167447005	1000	-	.	gene_id "MSTRG.129522"; transcript_id "ENST00000495108"; exon_number "2"; gene_name "SERPINI2"; ref_gene_id "ENSG00000114204";
chr3	StringTie	transcript	167441789	167474132	1000	-	.	gene_id "MSTRG.129522"; transcript_id "ENST00000616363"; gene_name "SERPINI2"; ref_gene_id "ENSG00000114204";
chr3	StringTie	exon	167441789	167442185	1000	-	.	gene_id "MSTRG.129522"; transcript_id "ENST00000616363"; exon_number "1"; gene_name "SERPINI2"; ref_gene_id "ENSG00000114204";
chr3	StringTie	exon	167446392	167446481	1000	-	.	gene_id "MSTRG.129522"; transcript_id "ENST00000616363"; exon_number "2"; gene_name "SERPINI2"; ref_gene_id "ENSG00000114204";
chr3	StringTie	exon	167449316	167449402	1000	-	.	gene_id "MSTRG.129522"; transcript_id "ENST00000616363"; exon_number "3"; gene_name "SERPINI2"; ref_gene_id "ENSG00000114204";
chr3	StringTie	exon	167452936	167453033	1000	-	.	gene_id "MSTRG.129522"; transcript_id "ENST00000616363"; exon_number "4"; gene_name "SERPINI2"; ref_gene_id "ENSG00000114204";
chr3	StringTie	exon	167465206	167465398	1000	-	.	gene_id "MSTRG.129522"; transcript_id "ENST00000616363"; exon_number "5"; gene_name "SERPINI2"; ref_gene_id "ENSG00000114204";
chr3	StringTie	exon	167465479	167465673	1000	-	.	gene_id "MSTRG.129522"; transcript_id "ENST00000616363"; exon_number "6"; gene_name "SERPINI2"; ref_gene_id "ENSG00000114204";
chr3	StringTie	exon	167467055	167467285	1000	-	.	gene_id "MSTRG.129522"; transcript_id "ENST00000616363"; exon_number "7"; gene_name "SERPINI2"; ref_gene_id "ENSG00000114204";
chr3	StringTie	exon	167471588	167471844	1000	-	.	gene_id "MSTRG.129522"; transcript_id "ENST00000616363"; exon_number "8"; gene_name "SERPINI2"; ref_gene_id "ENSG00000114204";
chr3	StringTie	exon	167473737	167473827	1000	-	.	gene_id "MSTRG.129522"; transcript_id "ENST00000616363"; exon_number "9"; gene_name "SERPINI2"; ref_gene_id "ENSG00000114204";
chr3	StringTie	exon	167474003	167474132	1000	-	.	gene_id "MSTRG.129522"; transcript_id "ENST00000616363"; exon_number "10"; gene_name "SERPINI2"; ref_gene_id "ENSG00000114204";
chr3	StringTie	transcript	167418223	167658413	1000	-	.	gene_id "MSTRG.129522"; transcript_id "MSTRG.129522.1";
chr3	StringTie	exon	167418223	167418664	1000	-	.	gene_id "MSTRG.129522"; transcript_id "MSTRG.129522.1"; exon_number "1";
chr3	StringTie	exon	167439135	167442185	1000	-	.	gene_id "MSTRG.129522"; transcript_id "MSTRG.129522.1"; exon_number "2";
chr3	StringTie	exon	167446392	167446481	1000	-	.	gene_id "MSTRG.129522"; transcript_id "MSTRG.129522.1"; exon_number "3";
chr3	StringTie	exon	167449316	167449402	1000	-	.	gene_id "MSTRG.129522"; transcript_id "MSTRG.129522.1"; exon_number "4";
chr3	StringTie	exon	167452936	167453033	1000	-	.	gene_id "MSTRG.129522"; transcript_id "MSTRG.129522.1"; exon_number "5";
chr3	StringTie	exon	167465206	167465398	1000	-	.	gene_id "MSTRG.129522"; transcript_id "MSTRG.129522.1"; exon_number "6";
chr3	StringTie	exon	167465479	167465673	1000	-	.	gene_id "MSTRG.129522"; transcript_id "MSTRG.129522.1"; exon_number "7";
chr3	StringTie	exon	167467055	167467285	1000	-	.	gene_id "MSTRG.129522"; transcript_id "MSTRG.129522.1"; exon_number "8";
chr3	StringTie	exon	167471588	167471844	1000	-	.	gene_id "MSTRG.129522"; transcript_id "MSTRG.129522.1"; exon_number "9";
chr3	StringTie	exon	167474003	167474132	1000	-	.	gene_id "MSTRG.129522"; transcript_id "MSTRG.129522.1"; exon_number "10";
chr3	StringTie	exon	167478846	167478996	1000	-	.	gene_id "MSTRG.129522"; transcript_id "MSTRG.129522.1"; exon_number "11";
chr3	StringTie	exon	167500153	167500299	1000	-	.	gene_id "MSTRG.129522"; transcript_id "MSTRG.129522.1"; exon_number "12";
chr3	StringTie	exon	167505307	167505416	1000	-	.	gene_id "MSTRG.129522"; transcript_id "MSTRG.129522.1"; exon_number "13";
chr3	StringTie	exon	167522315	167522484	1000	-	.	gene_id "MSTRG.129522"; transcript_id "MSTRG.129522.1"; exon_number "14";
chr3	StringTie	exon	167527820	167528017	1000	-	.	gene_id "MSTRG.129522"; transcript_id "MSTRG.129522.1"; exon_number "15";
chr3	StringTie	exon	167529052	167529239	1000	-	.	gene_id "MSTRG.129522"; transcript_id "MSTRG.129522.1"; exon_number "16";
chr3	StringTie	exon	167531115	167531279	1000	-	.	gene_id "MSTRG.129522"; transcript_id "MSTRG.129522.1"; exon_number "17";
chr3	StringTie	exon	167532879	167532977	1000	-	.	gene_id "MSTRG.129522"; transcript_id "MSTRG.129522.1"; exon_number "18";
chr3	StringTie	exon	167536870	167537000	1000	-	.	gene_id "MSTRG.129522"; transcript_id "MSTRG.129522.1"; exon_number "19";
chr3	StringTie	exon	167554683	167554798	1000	-	.	gene_id "MSTRG.129522"; transcript_id "MSTRG.129522.1"; exon_number "20";
chr3	StringTie	exon	167560064	167560228	1000	-	.	gene_id "MSTRG.129522"; transcript_id "MSTRG.129522.1"; exon_number "21";
chr3	StringTie	exon	167566830	167566894	1000	-	.	gene_id "MSTRG.129522"; transcript_id "MSTRG.129522.1"; exon_number "22";
chr3	StringTie	exon	167575918	167576151	1000	-	.	gene_id "MSTRG.129522"; transcript_id "MSTRG.129522.1"; exon_number "23";
chr3	StringTie	exon	167602127	167602275	1000	-	.	gene_id "MSTRG.129522"; transcript_id "MSTRG.129522.1"; exon_number "24";
chr3	StringTie	exon	167604301	167604468	1000	-	.	gene_id "MSTRG.129522"; transcript_id "MSTRG.129522.1"; exon_number "25";
chr3	StringTie	exon	167620429	167620603	1000	-	.	gene_id "MSTRG.129522"; transcript_id "MSTRG.129522.1"; exon_number "26";
chr3	StringTie	exon	167621467	167621643	1000	-	.	gene_id "MSTRG.129522"; transcript_id "MSTRG.129522.1"; exon_number "27";
chr3	StringTie	exon	167626852	167627292	1000	-	.	gene_id "MSTRG.129522"; transcript_id "MSTRG.129522.1"; exon_number "28";
chr3	StringTie	exon	167653261	167653499	1000	-	.	gene_id "MSTRG.129522"; transcript_id "MSTRG.129522.1"; exon_number "29";
chr3	StringTie	exon	167653834	167654001	1000	-	.	gene_id "MSTRG.129522"; transcript_id "MSTRG.129522.1"; exon_number "30";
chr3	StringTie	exon	167657700	167657791	1000	-	.	gene_id "MSTRG.129522"; transcript_id "MSTRG.129522.1"; exon_number "31";
chr3	StringTie	exon	167658257	167658413	1000	-	.	gene_id "MSTRG.129522"; transcript_id "MSTRG.129522.1"; exon_number "32";
chr3	StringTie	transcript	167438405	167476954	1000	-	.	gene_id "MSTRG.129522"; transcript_id "MSTRG.129522.10";
chr3	StringTie	exon	167438405	167442185	1000	-	.	gene_id "MSTRG.129522"; transcript_id "MSTRG.129522.10"; exon_number "1";
chr3	StringTie	exon	167446392	167446481	1000	-	.	gene_id "MSTRG.129522"; transcript_id "MSTRG.129522.10"; exon_number "2";
chr3	StringTie	exon	167449316	167449402	1000	-	.	gene_id "MSTRG.129522"; transcript_id "MSTRG.129522.10"; exon_number "3";
chr3	StringTie	exon	167452936	167453033	1000	-	.	gene_id "MSTRG.129522"; transcript_id "MSTRG.129522.10"; exon_number "4";
chr3	StringTie	exon	167465206	167465398	1000	-	.	gene_id "MSTRG.129522"; transcript_id "MSTRG.129522.10"; exon_number "5";
chr3	StringTie	exon	167465479	167465673	1000	-	.	gene_id "MSTRG.129522"; transcript_id "MSTRG.129522.10"; exon_number "6";
chr3	StringTie	exon	167467055	167467285	1000	-	.	gene_id "MSTRG.129522"; transcript_id "MSTRG.129522.10"; exon_number "7";
chr3	StringTie	exon	167471588	167471844	1000	-	.	gene_id "MSTRG.129522"; transcript_id "MSTRG.129522.10"; exon_number "8";
chr3	StringTie	exon	167473737	167473827	1000	-	.	gene_id "MSTRG.129522"; transcript_id "MSTRG.129522.10"; exon_number "9";
chr3	StringTie	exon	167474003	167474132	1000	-	.	gene_id "MSTRG.129522"; transcript_id "MSTRG.129522.10"; exon_number "10";
chr3	StringTie	exon	167476831	167476954	1000	-	.	gene_id "MSTRG.129522"; transcript_id "MSTRG.129522.10"; exon_number "11";
chr3	StringTie	transcript	167478039	167653968	1000	-	.	gene_id "MSTRG.129522"; transcript_id "MSTRG.129522.100";
chr3	StringTie	exon	167478039	167478996	1000	-	.	gene_id "MSTRG.129522"; transcript_id "MSTRG.129522.100"; exon_number "1";
chr3	StringTie	exon	167500153	167500299	1000	-	.	gene_id "MSTRG.129522"; transcript_id "MSTRG.129522.100"; exon_number "2";
chr3	StringTie	exon	167505307	167505416	1000	-	.	gene_id "MSTRG.129522"; transcript_id "MSTRG.129522.100"; exon_number "3";
chr3	StringTie	exon	167522315	167522484	1000	-	.	gene_id "MSTRG.129522"; transcript_id "MSTRG.129522.100"; exon_number "4";
chr3	StringTie	exon	167529052	167529239	1000	-	.	gene_id "MSTRG.129522"; transcript_id "MSTRG.129522.100"; exon_number "5";
chr3	StringTie	exon	167531115	167531279	1000	-	.	gene_id "MSTRG.129522"; transcript_id "MSTRG.129522.100"; exon_number "6";
chr3	StringTie	exon	167532879	167532977	1000	-	.	gene_id "MSTRG.129522"; transcript_id "MSTRG.129522.100"; exon_number "7";
chr3	StringTie	exon	167536870	167537000	1000	-	.	gene_id "MSTRG.129522"; transcript_id "MSTRG.129522.100"; exon_number "8";
chr3	StringTie	exon	167554650	167554798	1000	-	.	gene_id "MSTRG.129522"; transcript_id "MSTRG.129522.100"; exon_number "9";
chr3	StringTie	exon	167560064	167560228	1000	-	.	gene_id "MSTRG.129522"; transcript_id "MSTRG.129522.100"; exon_number "10";
chr3	StringTie	exon	167566830	167566894	1000	-	.	gene_id "MSTRG.129522"; transcript_id "MSTRG.129522.100"; exon_number "11";
chr3	StringTie	exon	167575918	167576151	1000	-	.	gene_id "MSTRG.129522"; transcript_id "MSTRG.129522.100"; exon_number "12";
chr3	StringTie	exon	167602127	167602275	1000	-	.	gene_id "MSTRG.129522"; transcript_id "MSTRG.129522.100"; exon_number "13";
chr3	StringTie	exon	167604301	167604468	1000	-	.	gene_id "MSTRG.129522"; transcript_id "MSTRG.129522.100"; exon_number "14";
chr3	StringTie	exon	167620429	167620603	1000	-	.	gene_id "MSTRG.129522"; transcript_id "MSTRG.129522.100"; exon_number "15";
chr3	StringTie	exon	167621467	167621643	1000	-	.	gene_id "MSTRG.129522"; transcript_id "MSTRG.129522.100"; exon_number "16";
chr3	StringTie	exon	167626852	167627292	1000	-	.	gene_id "MSTRG.129522"; transcript_id "MSTRG.129522.100"; exon_number "17";
chr3	StringTie	exon	167653261	167653499	1000	-	.	gene_id "MSTRG.129522"; transcript_id "MSTRG.129522.100"; exon_number "18";
chr3	StringTie	exon	167653834	167653968	1000	-	.	gene_id "MSTRG.129522"; transcript_id "MSTRG.129522.100"; exon_number "19";
chr3	StringTie	transcript	167478125	167576225	1000	-	.	gene_id "MSTRG.129522"; transcript_id "MSTRG.129522.101";
chr3	StringTie	exon	167478125	167478996	1000	-	.	gene_id "MSTRG.129522"; transcript_id "MSTRG.129522.101"; exon_number "1";
chr3	StringTie	exon	167500153	167500299	1000	-	.	gene_id "MSTRG.129522"; transcript_id "MSTRG.129522.101"; exon_number "2";
chr3	StringTie	exon	167505307	167505416	1000	-	.	gene_id "MSTRG.129522"; transcript_id "MSTRG.129522.101"; exon_number "3";
chr3	StringTie	exon	167522315	167522484	1000	-	.	gene_id "MSTRG.129522"; transcript_id "MSTRG.129522.101"; exon_number "4";
chr3	StringTie	exon	167529052	167529239	1000	-	.	gene_id "MSTRG.129522"; transcript_id "MSTRG.129522.101"; exon_number "5";
chr3	StringTie	exon	167531115	167531279	1000	-	.	gene_id "MSTRG.129522"; transcript_id "MSTRG.129522.101"; exon_number "6";
chr3	StringTie	exon	167532879	167532977	1000	-	.	gene_id "MSTRG.129522"; transcript_id "MSTRG.129522.101"; exon_number "7";
chr3	StringTie	exon	167536870	167537000	1000	-	.	gene_id "MSTRG.129522"; transcript_id "MSTRG.129522.101"; exon_number "8";
chr3	StringTie	exon	167554683	167554798	1000	-	.	gene_id "MSTRG.129522"; transcript_id "MSTRG.129522.101"; exon_number "9";
chr3	StringTie	exon	167560064	167560228	1000	-	.	gene_id "MSTRG.129522"; transcript_id "MSTRG.129522.101"; exon_number "10";
chr3	StringTie	exon	167566830	167566894	1000	-	.	gene_id "MSTRG.129522"; transcript_id "MSTRG.129522.101"; exon_number "11";
chr3	StringTie	exon	167575918	167576225	1000	-	.	gene_id "MSTRG.129522"; transcript_id "MSTRG.129522.101"; exon_number "12";
chr3	StringTie	transcript	167478137	167576153	1000	-	.	gene_id "MSTRG.129522"; transcript_id "MSTRG.129522.102";
chr3	StringTie	exon	167478137	167478996	1000	-	.	gene_id "MSTRG.129522"; transcript_id "MSTRG.129522.102"; exon_number "1";
chr3	StringTie	exon	167500153	167500299	1000	-	.	gene_id "MSTRG.129522"; transcript_id "MSTRG.129522.102"; exon_number "2";
chr3	StringTie	exon	167505307	167505416	1000	-	.	gene_id "MSTRG.129522"; transcript_id "MSTRG.129522.102"; exon_number "3";
chr3	StringTie	exon	167522315	167522484	1000	-	.	gene_id "MSTRG.129522"; transcript_id "MSTRG.129522.102"; exon_number "4";
chr3	StringTie	exon	167531115	167531279	1000	-	.	gene_id "MSTRG.129522"; transcript_id "MSTRG.129522.102"; exon_number "5";
chr3	StringTie	exon	167532879	167532977	1000	-	.	gene_id "MSTRG.129522"; transcript_id "MSTRG.129522.102"; exon_number "6";
chr3	StringTie	exon	167536870	167537000	1000	-	.	gene_id "MSTRG.129522"; transcript_id "MSTRG.129522.102"; exon_number "7";
chr3	StringTie	exon	167554683	167554798	1000	-	.	gene_id "MSTRG.129522"; transcript_id "MSTRG.129522.102"; exon_number "8";
chr3	StringTie	exon	167560064	167560228	1000	-	.	gene_id "MSTRG.129522"; transcript_id "MSTRG.129522.102"; exon_number "9";
chr3	StringTie	exon	167566830	167566894	1000	-	.	gene_id "MSTRG.129522"; transcript_id "MSTRG.129522.102"; exon_number "10";
chr3	StringTie	exon	167575918	167576153	1000	-	.	gene_id "MSTRG.129522"; transcript_id "MSTRG.129522.102"; exon_number "11";
chr3	StringTie	transcript	167478173	167503880	1000	-	.	gene_id "MSTRG.129522"; transcript_id "MSTRG.129522.103";
chr3	StringTie	exon	167478173	167478996	1000	-	.	gene_id "MSTRG.129522"; transcript_id "MSTRG.129522.103"; exon_number "1";
chr3	StringTie	exon	167500153	167500289	1000	-	.	gene_id "MSTRG.129522"; transcript_id "MSTRG.129522.103"; exon_number "2";
chr3	StringTie	exon	167503235	167503880	1000	-	.	gene_id "MSTRG.129522"; transcript_id "MSTRG.129522.103"; exon_number "3";
chr3	StringTie	transcript	167478254	167576153	1000	-	.	gene_id "MSTRG.129522"; transcript_id "MSTRG.129522.104";
chr3	StringTie	exon	167478254	167478996	1000	-	.	gene_id "MSTRG.129522"; transcript_id "MSTRG.129522.104"; exon_number "1";
chr3	StringTie	exon	167500153	167500299	1000	-	.	gene_id "MSTRG.129522"; transcript_id "MSTRG.129522.104"; exon_number "2";
chr3	StringTie	exon	167505307	167505416	1000	-	.	gene_id "MSTRG.129522"; transcript_id "MSTRG.129522.104"; exon_number "3";
chr3	StringTie	exon	167522315	167522484	1000	-	.	gene_id "MSTRG.129522"; transcript_id "MSTRG.129522.104"; exon_number "4";
chr3	StringTie	exon	167527820	167528017	1000	-	.	gene_id "MSTRG.129522"; transcript_id "MSTRG.129522.104"; exon_number "5";
chr3	StringTie	exon	167528606	167528710	1000	-	.	gene_id "MSTRG.129522"; transcript_id "MSTRG.129522.104"; exon_number "6";
chr3	StringTie	exon	167529052	167529239	1000	-	.	gene_id "MSTRG.129522"; transcript_id "MSTRG.129522.104"; exon_number "7";
chr3	StringTie	exon	167531115	167531279	1000	-	.	gene_id "MSTRG.129522"; transcript_id "MSTRG.129522.104"; exon_number "8";
chr3	StringTie	exon	167532879	167532977	1000	-	.	gene_id "MSTRG.129522"; transcript_id "MSTRG.129522.104"; exon_number "9";
chr3	StringTie	exon	167536870	167537000	1000	-	.	gene_id "MSTRG.129522"; transcript_id "MSTRG.129522.104"; exon_number "10";
chr3	StringTie	exon	167554683	167554798	1000	-	.	gene_id "MSTRG.129522"; transcript_id "MSTRG.129522.104"; exon_number "11";
chr3	StringTie	exon	167560064	167560228	1000	-	.	gene_id "MSTRG.129522"; transcript_id "MSTRG.129522.104"; exon_number "12";
chr3	StringTie	exon	167575918	167576153	1000	-	.	gene_id "MSTRG.129522"; transcript_id "MSTRG.129522.104"; exon_number "13";
chr3	StringTie	transcript	167478269	167653961	1000	-	.	gene_id "MSTRG.129522"; transcript_id "MSTRG.129522.105";
chr3	StringTie	exon	167478269	167478996	1000	-	.	gene_id "MSTRG.129522"; transcript_id "MSTRG.129522.105"; exon_number "1";
chr3	StringTie	exon	167500153	167500299	1000	-	.	gene_id "MSTRG.129522"; transcript_id "MSTRG.129522.105"; exon_number "2";
chr3	StringTie	exon	167505307	167505416	1000	-	.	gene_id "MSTRG.129522"; transcript_id "MSTRG.129522.105"; exon_number "3";
chr3	StringTie	exon	167522315	167522484	1000	-	.	gene_id "MSTRG.129522"; transcript_id "MSTRG.129522.105"; exon_number "4";
chr3	StringTie	exon	167527475	167527717	1000	-	.	gene_id "MSTRG.129522"; transcript_id "MSTRG.129522.105"; exon_number "5";
chr3	StringTie	exon	167527820	167528017	1000	-	.	gene_id "MSTRG.129522"; transcript_id "MSTRG.129522.105"; exon_number "6";
chr3	StringTie	exon	167529052	167529239	1000	-	.	gene_id "MSTRG.129522"; transcript_id "MSTRG.129522.105"; exon_number "7";
chr3	StringTie	exon	167531115	167531279	1000	-	.	gene_id "MSTRG.129522"; transcript_id "MSTRG.129522.105"; exon_number "8";
chr3	StringTie	exon	167532879	167532977	1000	-	.	gene_id "MSTRG.129522"; transcript_id "MSTRG.129522.105"; exon_number "9";
chr3	StringTie	exon	167536870	167537000	1000	-	.	gene_id "MSTRG.129522"; transcript_id "MSTRG.129522.105"; exon_number "10";
chr3	StringTie	exon	167554650	167554798	1000	-	.	gene_id "MSTRG.129522"; transcript_id "MSTRG.129522.105"; exon_number "11";
chr3	StringTie	exon	167560064	167560228	1000	-	.	gene_id "MSTRG.129522"; transcript_id "MSTRG.129522.105"; exon_number "12";
chr3	StringTie	exon	167575918	167576151	1000	-	.	gene_id "MSTRG.129522"; transcript_id "MSTRG.129522.105"; exon_number "13";
chr3	StringTie	exon	167602127	167602275	1000	-	.	gene_id "MSTRG.129522"; transcript_id "MSTRG.129522.105"; exon_number "14";
chr3	StringTie	exon	167604301	167604468	1000	-	.	gene_id "MSTRG.129522"; transcript_id "MSTRG.129522.105"; exon_number "15";
chr3	StringTie	exon	167620429	167620603	1000	-	.	gene_id "MSTRG.129522"; transcript_id "MSTRG.129522.105"; exon_number "16";
chr3	StringTie	exon	167621467	167621643	1000	-	.	gene_id "MSTRG.129522"; transcript_id "MSTRG.129522.105"; exon_number "17";
chr3	StringTie	exon	167626852	167627292	1000	-	.	gene_id "MSTRG.129522"; transcript_id "MSTRG.129522.105"; exon_number "18";
chr3	StringTie	exon	167653261	167653499	1000	-	.	gene_id "MSTRG.129522"; transcript_id "MSTRG.129522.105"; exon_number "19";
chr3	StringTie	exon	167653834	167653961	1000	-	.	gene_id "MSTRG.129522"; transcript_id "MSTRG.129522.105"; exon_number "20";
chr3	StringTie	transcript	167478544	167563347	1000	-	.	gene_id "MSTRG.129522"; transcript_id "MSTRG.129522.106";
chr3	StringTie	exon	167478544	167478996	1000	-	.	gene_id "MSTRG.129522"; transcript_id "MSTRG.129522.106"; exon_number "1";
chr3	StringTie	exon	167500153	167500299	1000	-	.	gene_id "MSTRG.129522"; transcript_id "MSTRG.129522.106"; exon_number "2";
chr3	StringTie	exon	167505307	167505416	1000	-	.	gene_id "MSTRG.129522"; transcript_id "MSTRG.129522.106"; exon_number "3";
chr3	StringTie	exon	167522315	167522484	1000	-	.	gene_id "MSTRG.129522"; transcript_id "MSTRG.129522.106"; exon_number "4";
chr3	StringTie	exon	167527820	167528017	1000	-	.	gene_id "MSTRG.129522"; transcript_id "MSTRG.129522.106"; exon_number "5";
chr3	StringTie	exon	167529052	167529239	1000	-	.	gene_id "MSTRG.129522"; transcript_id "MSTRG.129522.106"; exon_number "6";
chr3	StringTie	exon	167531115	167531279	1000	-	.	gene_id "MSTRG.129522"; transcript_id "MSTRG.129522.106"; exon_number "7";
chr3	StringTie	exon	167532879	167532977	1000	-	.	gene_id "MSTRG.129522"; transcript_id "MSTRG.129522.106"; exon_number "8";
chr3	StringTie	exon	167536870	167537000	1000	-	.	gene_id "MSTRG.129522"; transcript_id "MSTRG.129522.106"; exon_number "9";
chr3	StringTie	exon	167554650	167554798	1000	-	.	gene_id "MSTRG.129522"; transcript_id "MSTRG.129522.106"; exon_number "10";
chr3	StringTie	exon	167560064	167560228	1000	-	.	gene_id "MSTRG.129522"; transcript_id "MSTRG.129522.106"; exon_number "11";
chr3	StringTie	exon	167563075	167563347	1000	-	.	gene_id "MSTRG.129522"; transcript_id "MSTRG.129522.106"; exon_number "12";
chr3	StringTie	transcript	167478684	167561850	1000	-	.	gene_id "MSTRG.129522"; transcript_id "MSTRG.129522.107";
chr3	StringTie	exon	167478684	167478996	1000	-	.	gene_id "MSTRG.129522"; transcript_id "MSTRG.129522.107"; exon_number "1";
chr3	StringTie	exon	167500153	167500299	1000	-	.	gene_id "MSTRG.129522"; transcript_id "MSTRG.129522.107"; exon_number "2";
chr3	StringTie	exon	167505307	167505416	1000	-	.	gene_id "MSTRG.129522"; transcript_id "MSTRG.129522.107"; exon_number "3";
chr3	StringTie	exon	167522315	167522484	1000	-	.	gene_id "MSTRG.129522"; transcript_id "MSTRG.129522.107"; exon_number "4";
chr3	StringTie	exon	167527820	167528017	1000	-	.	gene_id "MSTRG.129522"; transcript_id "MSTRG.129522.107"; exon_number "5";
chr3	StringTie	exon	167529052	167529239	1000	-	.	gene_id "MSTRG.129522"; transcript_id "MSTRG.129522.107"; exon_number "6";
chr3	StringTie	exon	167531115	167531279	1000	-	.	gene_id "MSTRG.129522"; transcript_id "MSTRG.129522.107"; exon_number "7";
chr3	StringTie	exon	167532879	167532977	1000	-	.	gene_id "MSTRG.129522"; transcript_id "MSTRG.129522.107"; exon_number "8";
chr3	StringTie	exon	167536870	167537000	1000	-	.	gene_id "MSTRG.129522"; transcript_id "MSTRG.129522.107"; exon_number "9";
chr3	StringTie	exon	167554683	167554798	1000	-	.	gene_id "MSTRG.129522"; transcript_id "MSTRG.129522.107"; exon_number "10";
chr3	StringTie	exon	167560064	167560228	1000	-	.	gene_id "MSTRG.129522"; transcript_id "MSTRG.129522.107"; exon_number "11";
chr3	StringTie	exon	167561830	167561850	1000	-	.	gene_id "MSTRG.129522"; transcript_id "MSTRG.129522.107"; exon_number "12";
chr3	StringTie	transcript	167478686	167576153	1000	-	.	gene_id "MSTRG.129522"; transcript_id "MSTRG.129522.109";
chr3	StringTie	exon	167478686	167478996	1000	-	.	gene_id "MSTRG.129522"; transcript_id "MSTRG.129522.109"; exon_number "1";
chr3	StringTie	exon	167500153	167500299	1000	-	.	gene_id "MSTRG.129522"; transcript_id "MSTRG.129522.109"; exon_number "2";
chr3	StringTie	exon	167505307	167505416	1000	-	.	gene_id "MSTRG.129522"; transcript_id "MSTRG.129522.109"; exon_number "3";
chr3	StringTie	exon	167522315	167522484	1000	-	.	gene_id "MSTRG.129522"; transcript_id "MSTRG.129522.109"; exon_number "4";
chr3	StringTie	exon	167527820	167528017	1000	-	.	gene_id "MSTRG.129522"; transcript_id "MSTRG.129522.109"; exon_number "5";
chr3	StringTie	exon	167529052	167529239	1000	-	.	gene_id "MSTRG.129522"; transcript_id "MSTRG.129522.109"; exon_number "6";
chr3	StringTie	exon	167531115	167531279	1000	-	.	gene_id "MSTRG.129522"; transcript_id "MSTRG.129522.109"; exon_number "7";
chr3	StringTie	exon	167532879	167532977	1000	-	.	gene_id "MSTRG.129522"; transcript_id "MSTRG.129522.109"; exon_number "8";
chr3	StringTie	exon	167536870	167537000	1000	-	.	gene_id "MSTRG.129522"; transcript_id "MSTRG.129522.109"; exon_number "9";
chr3	StringTie	exon	167560064	167560228	1000	-	.	gene_id "MSTRG.129522"; transcript_id "MSTRG.129522.109"; exon_number "10";
chr3	StringTie	exon	167575918	167576153	1000	-	.	gene_id "MSTRG.129522"; transcript_id "MSTRG.129522.109"; exon_number "11";
chr3	StringTie	transcript	167438405	167657975	1000	-	.	gene_id "MSTRG.129522"; transcript_id "MSTRG.129522.11";
chr3	StringTie	exon	167438405	167442185	1000	-	.	gene_id "MSTRG.129522"; transcript_id "MSTRG.129522.11"; exon_number "1";
chr3	StringTie	exon	167446392	167449402	1000	-	.	gene_id "MSTRG.129522"; transcript_id "MSTRG.129522.11"; exon_number "2";
chr3	StringTie	exon	167452936	167453033	1000	-	.	gene_id "MSTRG.129522"; transcript_id "MSTRG.129522.11"; exon_number "3";
chr3	StringTie	exon	167465206	167465398	1000	-	.	gene_id "MSTRG.129522"; transcript_id "MSTRG.129522.11"; exon_number "4";
chr3	StringTie	exon	167465479	167465673	1000	-	.	gene_id "MSTRG.129522"; transcript_id "MSTRG.129522.11"; exon_number "5";
chr3	StringTie	exon	167467055	167467285	1000	-	.	gene_id "MSTRG.129522"; transcript_id "MSTRG.129522.11"; exon_number "6";
chr3	StringTie	exon	167471588	167471844	1000	-	.	gene_id "MSTRG.129522"; transcript_id "MSTRG.129522.11"; exon_number "7";
chr3	StringTie	exon	167473737	167473827	1000	-	.	gene_id "MSTRG.129522"; transcript_id "MSTRG.129522.11"; exon_number "8";
chr3	StringTie	exon	167474003	167474422	1000	-	.	gene_id "MSTRG.129522"; transcript_id "MSTRG.129522.11"; exon_number "9";
chr3	StringTie	exon	167478846	167478996	1000	-	.	gene_id "MSTRG.129522"; transcript_id "MSTRG.129522.11"; exon_number "10";
chr3	StringTie	exon	167500153	167500299	1000	-	.	gene_id "MSTRG.129522"; transcript_id "MSTRG.129522.11"; exon_number "11";
chr3	StringTie	exon	167505307	167505416	1000	-	.	gene_id "MSTRG.129522"; transcript_id "MSTRG.129522.11"; exon_number "12";
chr3	StringTie	exon	167522315	167522484	1000	-	.	gene_id "MSTRG.129522"; transcript_id "MSTRG.129522.11"; exon_number "13";
chr3	StringTie	exon	167527820	167528017	1000	-	.	gene_id "MSTRG.129522"; transcript_id "MSTRG.129522.11"; exon_number "14";
chr3	StringTie	exon	167529052	167529239	1000	-	.	gene_id "MSTRG.129522"; transcript_id "MSTRG.129522.11"; exon_number "15";
chr3	StringTie	exon	167531115	167531279	1000	-	.	gene_id "MSTRG.129522"; transcript_id "MSTRG.129522.11"; exon_number "16";
chr3	StringTie	exon	167532879	167532977	1000	-	.	gene_id "MSTRG.129522"; transcript_id "MSTRG.129522.11"; exon_number "17";
chr3	StringTie	exon	167536870	167537000	1000	-	.	gene_id "MSTRG.129522"; transcript_id "MSTRG.129522.11"; exon_number "18";
chr3	StringTie	exon	167554683	167554798	1000	-	.	gene_id "MSTRG.129522"; transcript_id "MSTRG.129522.11"; exon_number "19";
chr3	StringTie	exon	167560064	167560228	1000	-	.	gene_id "MSTRG.129522"; transcript_id "MSTRG.129522.11"; exon_number "20";
chr3	StringTie	exon	167566830	167566894	1000	-	.	gene_id "MSTRG.129522"; transcript_id "MSTRG.129522.11"; exon_number "21";
chr3	StringTie	exon	167575918	167576151	1000	-	.	gene_id "MSTRG.129522"; transcript_id "MSTRG.129522.11"; exon_number "22";
chr3	StringTie	exon	167602127	167602275	1000	-	.	gene_id "MSTRG.129522"; transcript_id "MSTRG.129522.11"; exon_number "23";
chr3	StringTie	exon	167604301	167604468	1000	-	.	gene_id "MSTRG.129522"; transcript_id "MSTRG.129522.11"; exon_number "24";
chr3	StringTie	exon	167620429	167620603	1000	-	.	gene_id "MSTRG.129522"; transcript_id "MSTRG.129522.11"; exon_number "25";
chr3	StringTie	exon	167621467	167621643	1000	-	.	gene_id "MSTRG.129522"; transcript_id "MSTRG.129522.11"; exon_number "26";
chr3	StringTie	exon	167626852	167627292	1000	-	.	gene_id "MSTRG.129522"; transcript_id "MSTRG.129522.11"; exon_number "27";
chr3	StringTie	exon	167653261	167653499	1000	-	.	gene_id "MSTRG.129522"; transcript_id "MSTRG.129522.11"; exon_number "28";
chr3	StringTie	exon	167653834	167654001	1000	-	.	gene_id "MSTRG.129522"; transcript_id "MSTRG.129522.11"; exon_number "29";
chr3	StringTie	exon	167657700	167657975	1000	-	.	gene_id "MSTRG.129522"; transcript_id "MSTRG.129522.11"; exon_number "30";
chr3	StringTie	transcript	167478687	167639662	1000	-	.	gene_id "MSTRG.129522"; transcript_id "MSTRG.129522.110";
chr3	StringTie	exon	167478687	167478996	1000	-	.	gene_id "MSTRG.129522"; transcript_id "MSTRG.129522.110"; exon_number "1";
chr3	StringTie	exon	167500153	167500299	1000	-	.	gene_id "MSTRG.129522"; transcript_id "MSTRG.129522.110"; exon_number "2";
chr3	StringTie	exon	167505307	167505416	1000	-	.	gene_id "MSTRG.129522"; transcript_id "MSTRG.129522.110"; exon_number "3";
chr3	StringTie	exon	167522315	167522385	1000	-	.	gene_id "MSTRG.129522"; transcript_id "MSTRG.129522.110"; exon_number "4";
chr3	StringTie	exon	167529052	167529239	1000	-	.	gene_id "MSTRG.129522"; transcript_id "MSTRG.129522.110"; exon_number "5";
chr3	StringTie	exon	167531115	167531279	1000	-	.	gene_id "MSTRG.129522"; transcript_id "MSTRG.129522.110"; exon_number "6";
chr3	StringTie	exon	167532879	167532977	1000	-	.	gene_id "MSTRG.129522"; transcript_id "MSTRG.129522.110"; exon_number "7";
chr3	StringTie	exon	167536870	167537000	1000	-	.	gene_id "MSTRG.129522"; transcript_id "MSTRG.129522.110"; exon_number "8";
chr3	StringTie	exon	167554650	167554798	1000	-	.	gene_id "MSTRG.129522"; transcript_id "MSTRG.129522.110"; exon_number "9";
chr3	StringTie	exon	167560064	167560228	1000	-	.	gene_id "MSTRG.129522"; transcript_id "MSTRG.129522.110"; exon_number "10";
chr3	StringTie	exon	167575918	167576151	1000	-	.	gene_id "MSTRG.129522"; transcript_id "MSTRG.129522.110"; exon_number "11";
chr3	StringTie	exon	167602127	167602275	1000	-	.	gene_id "MSTRG.129522"; transcript_id "MSTRG.129522.110"; exon_number "12";
chr3	StringTie	exon	167604301	167604468	1000	-	.	gene_id "MSTRG.129522"; transcript_id "MSTRG.129522.110"; exon_number "13";
chr3	StringTie	exon	167620429	167620603	1000	-	.	gene_id "MSTRG.129522"; transcript_id "MSTRG.129522.110"; exon_number "14";
chr3	StringTie	exon	167621467	167621643	1000	-	.	gene_id "MSTRG.129522"; transcript_id "MSTRG.129522.110"; exon_number "15";
chr3	StringTie	exon	167626852	167627292	1000	-	.	gene_id "MSTRG.129522"; transcript_id "MSTRG.129522.110"; exon_number "16";
chr3	StringTie	exon	167633409	167633532	1000	-	.	gene_id "MSTRG.129522"; transcript_id "MSTRG.129522.110"; exon_number "17";
chr3	StringTie	exon	167639628	167639662	1000	-	.	gene_id "MSTRG.129522"; transcript_id "MSTRG.129522.110"; exon_number "18";
chr3	StringTie	transcript	167478687	167653961	1000	-	.	gene_id "MSTRG.129522"; transcript_id "MSTRG.129522.111";
chr3	StringTie	exon	167478687	167478996	1000	-	.	gene_id "MSTRG.129522"; transcript_id "MSTRG.129522.111"; exon_number "1";
chr3	StringTie	exon	167500153	167500299	1000	-	.	gene_id "MSTRG.129522"; transcript_id "MSTRG.129522.111"; exon_number "2";
chr3	StringTie	exon	167505307	167505416	1000	-	.	gene_id "MSTRG.129522"; transcript_id "MSTRG.129522.111"; exon_number "3";
chr3	StringTie	exon	167522315	167522385	1000	-	.	gene_id "MSTRG.129522"; transcript_id "MSTRG.129522.111"; exon_number "4";
chr3	StringTie	exon	167529052	167529239	1000	-	.	gene_id "MSTRG.129522"; transcript_id "MSTRG.129522.111"; exon_number "5";
chr3	StringTie	exon	167531115	167531279	1000	-	.	gene_id "MSTRG.129522"; transcript_id "MSTRG.129522.111"; exon_number "6";
chr3	StringTie	exon	167532879	167532977	1000	-	.	gene_id "MSTRG.129522"; transcript_id "MSTRG.129522.111"; exon_number "7";
chr3	StringTie	exon	167536870	167537000	1000	-	.	gene_id "MSTRG.129522"; transcript_id "MSTRG.129522.111"; exon_number "8";
chr3	StringTie	exon	167554650	167554798	1000	-	.	gene_id "MSTRG.129522"; transcript_id "MSTRG.129522.111"; exon_number "9";
chr3	StringTie	exon	167560064	167560228	1000	-	.	gene_id "MSTRG.129522"; transcript_id "MSTRG.129522.111"; exon_number "10";
chr3	StringTie	exon	167575918	167576151	1000	-	.	gene_id "MSTRG.129522"; transcript_id "MSTRG.129522.111"; exon_number "11";
chr3	StringTie	exon	167602127	167602275	1000	-	.	gene_id "MSTRG.129522"; transcript_id "MSTRG.129522.111"; exon_number "12";
chr3	StringTie	exon	167604301	167604468	1000	-	.	gene_id "MSTRG.129522"; transcript_id "MSTRG.129522.111"; exon_number "13";
chr3	StringTie	exon	167620429	167620603	1000	-	.	gene_id "MSTRG.129522"; transcript_id "MSTRG.129522.111"; exon_number "14";
chr3	StringTie	exon	167621467	167621643	1000	-	.	gene_id "MSTRG.129522"; transcript_id "MSTRG.129522.111"; exon_number "15";
chr3	StringTie	exon	167626852	167627292	1000	-	.	gene_id "MSTRG.129522"; transcript_id "MSTRG.129522.111"; exon_number "16";
chr3	StringTie	exon	167653261	167653499	1000	-	.	gene_id "MSTRG.129522"; transcript_id "MSTRG.129522.111"; exon_number "17";
chr3	StringTie	exon	167653834	167653961	1000	-	.	gene_id "MSTRG.129522"; transcript_id "MSTRG.129522.111"; exon_number "18";
chr3	StringTie	transcript	167495406	167576150	1000	-	.	gene_id "MSTRG.129522"; transcript_id "MSTRG.129522.115";
chr3	StringTie	exon	167495406	167496090	1000	-	.	gene_id "MSTRG.129522"; transcript_id "MSTRG.129522.115"; exon_number "1";
chr3	StringTie	exon	167500153	167500299	1000	-	.	gene_id "MSTRG.129522"; transcript_id "MSTRG.129522.115"; exon_number "2";
chr3	StringTie	exon	167505307	167505416	1000	-	.	gene_id "MSTRG.129522"; transcript_id "MSTRG.129522.115"; exon_number "3";
chr3	StringTie	exon	167522315	167522484	1000	-	.	gene_id "MSTRG.129522"; transcript_id "MSTRG.129522.115"; exon_number "4";
chr3	StringTie	exon	167527820	167528017	1000	-	.	gene_id "MSTRG.129522"; transcript_id "MSTRG.129522.115"; exon_number "5";
chr3	StringTie	exon	167529052	167529239	1000	-	.	gene_id "MSTRG.129522"; transcript_id "MSTRG.129522.115"; exon_number "6";
chr3	StringTie	exon	167531115	167531279	1000	-	.	gene_id "MSTRG.129522"; transcript_id "MSTRG.129522.115"; exon_number "7";
chr3	StringTie	exon	167532879	167532977	1000	-	.	gene_id "MSTRG.129522"; transcript_id "MSTRG.129522.115"; exon_number "8";
chr3	StringTie	exon	167536870	167537000	1000	-	.	gene_id "MSTRG.129522"; transcript_id "MSTRG.129522.115"; exon_number "9";
chr3	StringTie	exon	167554683	167554798	1000	-	.	gene_id "MSTRG.129522"; transcript_id "MSTRG.129522.115"; exon_number "10";
chr3	StringTie	exon	167560064	167560228	1000	-	.	gene_id "MSTRG.129522"; transcript_id "MSTRG.129522.115"; exon_number "11";
chr3	StringTie	exon	167566830	167566894	1000	-	.	gene_id "MSTRG.129522"; transcript_id "MSTRG.129522.115"; exon_number "12";
chr3	StringTie	exon	167575918	167576150	1000	-	.	gene_id "MSTRG.129522"; transcript_id "MSTRG.129522.115"; exon_number "13";
chr3	StringTie	transcript	167495429	167576200	1000	-	.	gene_id "MSTRG.129522"; transcript_id "MSTRG.129522.116";
chr3	StringTie	exon	167495429	167496090	1000	-	.	gene_id "MSTRG.129522"; transcript_id "MSTRG.129522.116"; exon_number "1";
chr3	StringTie	exon	167500153	167500299	1000	-	.	gene_id "MSTRG.129522"; transcript_id "MSTRG.129522.116"; exon_number "2";
chr3	StringTie	exon	167505307	167505416	1000	-	.	gene_id "MSTRG.129522"; transcript_id "MSTRG.129522.116"; exon_number "3";
chr3	StringTie	exon	167522315	167522484	1000	-	.	gene_id "MSTRG.129522"; transcript_id "MSTRG.129522.116"; exon_number "4";
chr3	StringTie	exon	167527820	167528017	1000	-	.	gene_id "MSTRG.129522"; transcript_id "MSTRG.129522.116"; exon_number "5";
chr3	StringTie	exon	167529052	167529239	1000	-	.	gene_id "MSTRG.129522"; transcript_id "MSTRG.129522.116"; exon_number "6";
chr3	StringTie	exon	167531115	167531279	1000	-	.	gene_id "MSTRG.129522"; transcript_id "MSTRG.129522.116"; exon_number "7";
chr3	StringTie	exon	167532879	167532977	1000	-	.	gene_id "MSTRG.129522"; transcript_id "MSTRG.129522.116"; exon_number "8";
chr3	StringTie	exon	167536870	167537000	1000	-	.	gene_id "MSTRG.129522"; transcript_id "MSTRG.129522.116"; exon_number "9";
chr3	StringTie	exon	167554650	167554798	1000	-	.	gene_id "MSTRG.129522"; transcript_id "MSTRG.129522.116"; exon_number "10";
chr3	StringTie	exon	167560064	167560228	1000	-	.	gene_id "MSTRG.129522"; transcript_id "MSTRG.129522.116"; exon_number "11";
chr3	StringTie	exon	167566830	167566894	1000	-	.	gene_id "MSTRG.129522"; transcript_id "MSTRG.129522.116"; exon_number "12";
chr3	StringTie	exon	167575918	167576200	1000	-	.	gene_id "MSTRG.129522"; transcript_id "MSTRG.129522.116"; exon_number "13";
chr3	StringTie	transcript	167495429	167576200	1000	-	.	gene_id "MSTRG.129522"; transcript_id "MSTRG.129522.117";
chr3	StringTie	exon	167495429	167496090	1000	-	.	gene_id "MSTRG.129522"; transcript_id "MSTRG.129522.117"; exon_number "1";
chr3	StringTie	exon	167500153	167500299	1000	-	.	gene_id "MSTRG.129522"; transcript_id "MSTRG.129522.117"; exon_number "2";
chr3	StringTie	exon	167505307	167505416	1000	-	.	gene_id "MSTRG.129522"; transcript_id "MSTRG.129522.117"; exon_number "3";
chr3	StringTie	exon	167522315	167522484	1000	-	.	gene_id "MSTRG.129522"; transcript_id "MSTRG.129522.117"; exon_number "4";
chr3	StringTie	exon	167531115	167531279	1000	-	.	gene_id "MSTRG.129522"; transcript_id "MSTRG.129522.117"; exon_number "5";
chr3	StringTie	exon	167532879	167532977	1000	-	.	gene_id "MSTRG.129522"; transcript_id "MSTRG.129522.117"; exon_number "6";
chr3	StringTie	exon	167536870	167537000	1000	-	.	gene_id "MSTRG.129522"; transcript_id "MSTRG.129522.117"; exon_number "7";
chr3	StringTie	exon	167554650	167554798	1000	-	.	gene_id "MSTRG.129522"; transcript_id "MSTRG.129522.117"; exon_number "8";
chr3	StringTie	exon	167560064	167560228	1000	-	.	gene_id "MSTRG.129522"; transcript_id "MSTRG.129522.117"; exon_number "9";
chr3	StringTie	exon	167566830	167566894	1000	-	.	gene_id "MSTRG.129522"; transcript_id "MSTRG.129522.117"; exon_number "10";
chr3	StringTie	exon	167575918	167576200	1000	-	.	gene_id "MSTRG.129522"; transcript_id "MSTRG.129522.117"; exon_number "11";
chr3	StringTie	transcript	167495429	167576200	1000	-	.	gene_id "MSTRG.129522"; transcript_id "MSTRG.129522.118";
chr3	StringTie	exon	167495429	167496090	1000	-	.	gene_id "MSTRG.129522"; transcript_id "MSTRG.129522.118"; exon_number "1";
chr3	StringTie	exon	167500153	167500299	1000	-	.	gene_id "MSTRG.129522"; transcript_id "MSTRG.129522.118"; exon_number "2";
chr3	StringTie	exon	167505307	167505416	1000	-	.	gene_id "MSTRG.129522"; transcript_id "MSTRG.129522.118"; exon_number "3";
chr3	StringTie	exon	167522315	167522484	1000	-	.	gene_id "MSTRG.129522"; transcript_id "MSTRG.129522.118"; exon_number "4";
chr3	StringTie	exon	167527820	167528017	1000	-	.	gene_id "MSTRG.129522"; transcript_id "MSTRG.129522.118"; exon_number "5";
chr3	StringTie	exon	167529052	167529239	1000	-	.	gene_id "MSTRG.129522"; transcript_id "MSTRG.129522.118"; exon_number "6";
chr3	StringTie	exon	167531115	167531279	1000	-	.	gene_id "MSTRG.129522"; transcript_id "MSTRG.129522.118"; exon_number "7";
chr3	StringTie	exon	167532879	167532977	1000	-	.	gene_id "MSTRG.129522"; transcript_id "MSTRG.129522.118"; exon_number "8";
chr3	StringTie	exon	167536870	167537000	1000	-	.	gene_id "MSTRG.129522"; transcript_id "MSTRG.129522.118"; exon_number "9";
chr3	StringTie	exon	167554683	167554798	1000	-	.	gene_id "MSTRG.129522"; transcript_id "MSTRG.129522.118"; exon_number "10";
chr3	StringTie	exon	167560064	167560228	1000	-	.	gene_id "MSTRG.129522"; transcript_id "MSTRG.129522.118"; exon_number "11";
chr3	StringTie	exon	167575918	167576200	1000	-	.	gene_id "MSTRG.129522"; transcript_id "MSTRG.129522.118"; exon_number "12";
chr3	StringTie	transcript	167495480	167653925	1000	-	.	gene_id "MSTRG.129522"; transcript_id "MSTRG.129522.119";
chr3	StringTie	exon	167495480	167496090	1000	-	.	gene_id "MSTRG.129522"; transcript_id "MSTRG.129522.119"; exon_number "1";
chr3	StringTie	exon	167500153	167500299	1000	-	.	gene_id "MSTRG.129522"; transcript_id "MSTRG.129522.119"; exon_number "2";
chr3	StringTie	exon	167505307	167505416	1000	-	.	gene_id "MSTRG.129522"; transcript_id "MSTRG.129522.119"; exon_number "3";
chr3	StringTie	exon	167522315	167522484	1000	-	.	gene_id "MSTRG.129522"; transcript_id "MSTRG.129522.119"; exon_number "4";
chr3	StringTie	exon	167527820	167528017	1000	-	.	gene_id "MSTRG.129522"; transcript_id "MSTRG.129522.119"; exon_number "5";
chr3	StringTie	exon	167529052	167529239	1000	-	.	gene_id "MSTRG.129522"; transcript_id "MSTRG.129522.119"; exon_number "6";
chr3	StringTie	exon	167531115	167531279	1000	-	.	gene_id "MSTRG.129522"; transcript_id "MSTRG.129522.119"; exon_number "7";
chr3	StringTie	exon	167532879	167532977	1000	-	.	gene_id "MSTRG.129522"; transcript_id "MSTRG.129522.119"; exon_number "8";
chr3	StringTie	exon	167536870	167537000	1000	-	.	gene_id "MSTRG.129522"; transcript_id "MSTRG.129522.119"; exon_number "9";
chr3	StringTie	exon	167575918	167576151	1000	-	.	gene_id "MSTRG.129522"; transcript_id "MSTRG.129522.119"; exon_number "10";
chr3	StringTie	exon	167602127	167602275	1000	-	.	gene_id "MSTRG.129522"; transcript_id "MSTRG.129522.119"; exon_number "11";
chr3	StringTie	exon	167604301	167604468	1000	-	.	gene_id "MSTRG.129522"; transcript_id "MSTRG.129522.119"; exon_number "12";
chr3	StringTie	exon	167653261	167653499	1000	-	.	gene_id "MSTRG.129522"; transcript_id "MSTRG.129522.119"; exon_number "13";
chr3	StringTie	exon	167653834	167653925	1000	-	.	gene_id "MSTRG.129522"; transcript_id "MSTRG.129522.119"; exon_number "14";
chr3	StringTie	transcript	167438427	167654121	1000	-	.	gene_id "MSTRG.129522"; transcript_id "MSTRG.129522.12";
chr3	StringTie	exon	167438427	167442185	1000	-	.	gene_id "MSTRG.129522"; transcript_id "MSTRG.129522.12"; exon_number "1";
chr3	StringTie	exon	167446392	167449402	1000	-	.	gene_id "MSTRG.129522"; transcript_id "MSTRG.129522.12"; exon_number "2";
chr3	StringTie	exon	167452936	167465398	1000	-	.	gene_id "MSTRG.129522"; transcript_id "MSTRG.129522.12"; exon_number "3";
chr3	StringTie	exon	167465479	167465673	1000	-	.	gene_id "MSTRG.129522"; transcript_id "MSTRG.129522.12"; exon_number "4";
chr3	StringTie	exon	167467055	167467285	1000	-	.	gene_id "MSTRG.129522"; transcript_id "MSTRG.129522.12"; exon_number "5";
chr3	StringTie	exon	167471588	167471844	1000	-	.	gene_id "MSTRG.129522"; transcript_id "MSTRG.129522.12"; exon_number "6";
chr3	StringTie	exon	167474003	167474130	1000	-	.	gene_id "MSTRG.129522"; transcript_id "MSTRG.129522.12"; exon_number "7";
chr3	StringTie	exon	167478846	167478996	1000	-	.	gene_id "MSTRG.129522"; transcript_id "MSTRG.129522.12"; exon_number "8";
chr3	StringTie	exon	167500153	167500299	1000	-	.	gene_id "MSTRG.129522"; transcript_id "MSTRG.129522.12"; exon_number "9";
chr3	StringTie	exon	167505307	167505416	1000	-	.	gene_id "MSTRG.129522"; transcript_id "MSTRG.129522.12"; exon_number "10";
chr3	StringTie	exon	167522315	167522484	1000	-	.	gene_id "MSTRG.129522"; transcript_id "MSTRG.129522.12"; exon_number "11";
chr3	StringTie	exon	167527820	167528017	1000	-	.	gene_id "MSTRG.129522"; transcript_id "MSTRG.129522.12"; exon_number "12";
chr3	StringTie	exon	167529052	167529239	1000	-	.	gene_id "MSTRG.129522"; transcript_id "MSTRG.129522.12"; exon_number "13";
chr3	StringTie	exon	167531115	167531279	1000	-	.	gene_id "MSTRG.129522"; transcript_id "MSTRG.129522.12"; exon_number "14";
chr3	StringTie	exon	167532879	167532977	1000	-	.	gene_id "MSTRG.129522"; transcript_id "MSTRG.129522.12"; exon_number "15";
chr3	StringTie	exon	167536870	167537000	1000	-	.	gene_id "MSTRG.129522"; transcript_id "MSTRG.129522.12"; exon_number "16";
chr3	StringTie	exon	167554683	167554798	1000	-	.	gene_id "MSTRG.129522"; transcript_id "MSTRG.129522.12"; exon_number "17";
chr3	StringTie	exon	167560064	167560228	1000	-	.	gene_id "MSTRG.129522"; transcript_id "MSTRG.129522.12"; exon_number "18";
chr3	StringTie	exon	167575918	167576151	1000	-	.	gene_id "MSTRG.129522"; transcript_id "MSTRG.129522.12"; exon_number "19";
chr3	StringTie	exon	167602127	167602275	1000	-	.	gene_id "MSTRG.129522"; transcript_id "MSTRG.129522.12"; exon_number "20";
chr3	StringTie	exon	167604301	167604468	1000	-	.	gene_id "MSTRG.129522"; transcript_id "MSTRG.129522.12"; exon_number "21";
chr3	StringTie	exon	167653261	167653499	1000	-	.	gene_id "MSTRG.129522"; transcript_id "MSTRG.129522.12"; exon_number "22";
chr3	StringTie	exon	167653834	167654121	1000	-	.	gene_id "MSTRG.129522"; transcript_id "MSTRG.129522.12"; exon_number "23";
chr3	StringTie	transcript	167495519	167653978	1000	-	.	gene_id "MSTRG.129522"; transcript_id "MSTRG.129522.120";
chr3	StringTie	exon	167495519	167496090	1000	-	.	gene_id "MSTRG.129522"; transcript_id "MSTRG.129522.120"; exon_number "1";
chr3	StringTie	exon	167500153	167500299	1000	-	.	gene_id "MSTRG.129522"; transcript_id "MSTRG.129522.120"; exon_number "2";
chr3	StringTie	exon	167505307	167505416	1000	-	.	gene_id "MSTRG.129522"; transcript_id "MSTRG.129522.120"; exon_number "3";
chr3	StringTie	exon	167522315	167522484	1000	-	.	gene_id "MSTRG.129522"; transcript_id "MSTRG.129522.120"; exon_number "4";
chr3	StringTie	exon	167527820	167528017	1000	-	.	gene_id "MSTRG.129522"; transcript_id "MSTRG.129522.120"; exon_number "5";
chr3	StringTie	exon	167529052	167529239	1000	-	.	gene_id "MSTRG.129522"; transcript_id "MSTRG.129522.120"; exon_number "6";
chr3	StringTie	exon	167531115	167531279	1000	-	.	gene_id "MSTRG.129522"; transcript_id "MSTRG.129522.120"; exon_number "7";
chr3	StringTie	exon	167532879	167532977	1000	-	.	gene_id "MSTRG.129522"; transcript_id "MSTRG.129522.120"; exon_number "8";
chr3	StringTie	exon	167536870	167537000	1000	-	.	gene_id "MSTRG.129522"; transcript_id "MSTRG.129522.120"; exon_number "9";
chr3	StringTie	exon	167554650	167554798	1000	-	.	gene_id "MSTRG.129522"; transcript_id "MSTRG.129522.120"; exon_number "10";
chr3	StringTie	exon	167560064	167560228	1000	-	.	gene_id "MSTRG.129522"; transcript_id "MSTRG.129522.120"; exon_number "11";
chr3	StringTie	exon	167653261	167653499	1000	-	.	gene_id "MSTRG.129522"; transcript_id "MSTRG.129522.120"; exon_number "12";
chr3	StringTie	exon	167653834	167653978	1000	-	.	gene_id "MSTRG.129522"; transcript_id "MSTRG.129522.120"; exon_number "13";
chr3	StringTie	transcript	167499472	167576150	1000	-	.	gene_id "MSTRG.129522"; transcript_id "MSTRG.129522.121";
chr3	StringTie	exon	167499472	167499600	1000	-	.	gene_id "MSTRG.129522"; transcript_id "MSTRG.129522.121"; exon_number "1";
chr3	StringTie	exon	167500153	167500299	1000	-	.	gene_id "MSTRG.129522"; transcript_id "MSTRG.129522.121"; exon_number "2";
chr3	StringTie	exon	167505307	167505416	1000	-	.	gene_id "MSTRG.129522"; transcript_id "MSTRG.129522.121"; exon_number "3";
chr3	StringTie	exon	167522315	167522484	1000	-	.	gene_id "MSTRG.129522"; transcript_id "MSTRG.129522.121"; exon_number "4";
chr3	StringTie	exon	167527820	167528017	1000	-	.	gene_id "MSTRG.129522"; transcript_id "MSTRG.129522.121"; exon_number "5";
chr3	StringTie	exon	167529052	167529239	1000	-	.	gene_id "MSTRG.129522"; transcript_id "MSTRG.129522.121"; exon_number "6";
chr3	StringTie	exon	167531115	167531279	1000	-	.	gene_id "MSTRG.129522"; transcript_id "MSTRG.129522.121"; exon_number "7";
chr3	StringTie	exon	167532879	167532977	1000	-	.	gene_id "MSTRG.129522"; transcript_id "MSTRG.129522.121"; exon_number "8";
chr3	StringTie	exon	167536870	167537000	1000	-	.	gene_id "MSTRG.129522"; transcript_id "MSTRG.129522.121"; exon_number "9";
chr3	StringTie	exon	167554650	167554798	1000	-	.	gene_id "MSTRG.129522"; transcript_id "MSTRG.129522.121"; exon_number "10";
chr3	StringTie	exon	167560064	167560228	1000	-	.	gene_id "MSTRG.129522"; transcript_id "MSTRG.129522.121"; exon_number "11";
chr3	StringTie	exon	167566830	167566894	1000	-	.	gene_id "MSTRG.129522"; transcript_id "MSTRG.129522.121"; exon_number "12";
chr3	StringTie	exon	167575918	167576150	1000	-	.	gene_id "MSTRG.129522"; transcript_id "MSTRG.129522.121"; exon_number "13";
chr3	StringTie	transcript	167499550	167529933	1000	-	.	gene_id "MSTRG.129522"; transcript_id "MSTRG.129522.122";
chr3	StringTie	exon	167499550	167499600	1000	-	.	gene_id "MSTRG.129522"; transcript_id "MSTRG.129522.122"; exon_number "1";
chr3	StringTie	exon	167500153	167500299	1000	-	.	gene_id "MSTRG.129522"; transcript_id "MSTRG.129522.122"; exon_number "2";
chr3	StringTie	exon	167505307	167505416	1000	-	.	gene_id "MSTRG.129522"; transcript_id "MSTRG.129522.122"; exon_number "3";
chr3	StringTie	exon	167522315	167522484	1000	-	.	gene_id "MSTRG.129522"; transcript_id "MSTRG.129522.122"; exon_number "4";
chr3	StringTie	exon	167527820	167528017	1000	-	.	gene_id "MSTRG.129522"; transcript_id "MSTRG.129522.122"; exon_number "5";
chr3	StringTie	exon	167529052	167529239	1000	-	.	gene_id "MSTRG.129522"; transcript_id "MSTRG.129522.122"; exon_number "6";
chr3	StringTie	exon	167529820	167529933	1000	-	.	gene_id "MSTRG.129522"; transcript_id "MSTRG.129522.122"; exon_number "7";
chr3	StringTie	transcript	167499550	167576174	1000	-	.	gene_id "MSTRG.129522"; transcript_id "MSTRG.129522.123";
chr3	StringTie	exon	167499550	167499600	1000	-	.	gene_id "MSTRG.129522"; transcript_id "MSTRG.129522.123"; exon_number "1";
chr3	StringTie	exon	167500153	167500299	1000	-	.	gene_id "MSTRG.129522"; transcript_id "MSTRG.129522.123"; exon_number "2";
chr3	StringTie	exon	167505307	167505416	1000	-	.	gene_id "MSTRG.129522"; transcript_id "MSTRG.129522.123"; exon_number "3";
chr3	StringTie	exon	167522315	167522484	1000	-	.	gene_id "MSTRG.129522"; transcript_id "MSTRG.129522.123"; exon_number "4";
chr3	StringTie	exon	167527820	167528017	1000	-	.	gene_id "MSTRG.129522"; transcript_id "MSTRG.129522.123"; exon_number "5";
chr3	StringTie	exon	167529052	167529239	1000	-	.	gene_id "MSTRG.129522"; transcript_id "MSTRG.129522.123"; exon_number "6";
chr3	StringTie	exon	167531115	167531279	1000	-	.	gene_id "MSTRG.129522"; transcript_id "MSTRG.129522.123"; exon_number "7";
chr3	StringTie	exon	167532879	167532977	1000	-	.	gene_id "MSTRG.129522"; transcript_id "MSTRG.129522.123"; exon_number "8";
chr3	StringTie	exon	167536870	167537000	1000	-	.	gene_id "MSTRG.129522"; transcript_id "MSTRG.129522.123"; exon_number "9";
chr3	StringTie	exon	167554650	167554798	1000	-	.	gene_id "MSTRG.129522"; transcript_id "MSTRG.129522.123"; exon_number "10";
chr3	StringTie	exon	167559940	167560228	1000	-	.	gene_id "MSTRG.129522"; transcript_id "MSTRG.129522.123"; exon_number "11";
chr3	StringTie	exon	167575918	167576174	1000	-	.	gene_id "MSTRG.129522"; transcript_id "MSTRG.129522.123"; exon_number "12";
chr3	StringTie	transcript	167499550	167576174	1000	-	.	gene_id "MSTRG.129522"; transcript_id "MSTRG.129522.124";
chr3	StringTie	exon	167499550	167499600	1000	-	.	gene_id "MSTRG.129522"; transcript_id "MSTRG.129522.124"; exon_number "1";
chr3	StringTie	exon	167500153	167500299	1000	-	.	gene_id "MSTRG.129522"; transcript_id "MSTRG.129522.124"; exon_number "2";
chr3	StringTie	exon	167505307	167505416	1000	-	.	gene_id "MSTRG.129522"; transcript_id "MSTRG.129522.124"; exon_number "3";
chr3	StringTie	exon	167522315	167522484	1000	-	.	gene_id "MSTRG.129522"; transcript_id "MSTRG.129522.124"; exon_number "4";
chr3	StringTie	exon	167527820	167528017	1000	-	.	gene_id "MSTRG.129522"; transcript_id "MSTRG.129522.124"; exon_number "5";
chr3	StringTie	exon	167529052	167529239	1000	-	.	gene_id "MSTRG.129522"; transcript_id "MSTRG.129522.124"; exon_number "6";
chr3	StringTie	exon	167531115	167531279	1000	-	.	gene_id "MSTRG.129522"; transcript_id "MSTRG.129522.124"; exon_number "7";
chr3	StringTie	exon	167532879	167532977	1000	-	.	gene_id "MSTRG.129522"; transcript_id "MSTRG.129522.124"; exon_number "8";
chr3	StringTie	exon	167536870	167537000	1000	-	.	gene_id "MSTRG.129522"; transcript_id "MSTRG.129522.124"; exon_number "9";
chr3	StringTie	exon	167554683	167554798	1000	-	.	gene_id "MSTRG.129522"; transcript_id "MSTRG.129522.124"; exon_number "10";
chr3	StringTie	exon	167560064	167560228	1000	-	.	gene_id "MSTRG.129522"; transcript_id "MSTRG.129522.124"; exon_number "11";
chr3	StringTie	exon	167566830	167566894	1000	-	.	gene_id "MSTRG.129522"; transcript_id "MSTRG.129522.124"; exon_number "12";
chr3	StringTie	exon	167575918	167576174	1000	-	.	gene_id "MSTRG.129522"; transcript_id "MSTRG.129522.124"; exon_number "13";
chr3	StringTie	transcript	167499585	167538340	1000	-	.	gene_id "MSTRG.129522"; transcript_id "MSTRG.129522.125";
chr3	StringTie	exon	167499585	167499600	1000	-	.	gene_id "MSTRG.129522"; transcript_id "MSTRG.129522.125"; exon_number "1";
chr3	StringTie	exon	167500153	167500299	1000	-	.	gene_id "MSTRG.129522"; transcript_id "MSTRG.129522.125"; exon_number "2";
chr3	StringTie	exon	167505307	167505416	1000	-	.	gene_id "MSTRG.129522"; transcript_id "MSTRG.129522.125"; exon_number "3";
chr3	StringTie	exon	167522315	167522484	1000	-	.	gene_id "MSTRG.129522"; transcript_id "MSTRG.129522.125"; exon_number "4";
chr3	StringTie	exon	167531115	167531279	1000	-	.	gene_id "MSTRG.129522"; transcript_id "MSTRG.129522.125"; exon_number "5";
chr3	StringTie	exon	167532879	167532977	1000	-	.	gene_id "MSTRG.129522"; transcript_id "MSTRG.129522.125"; exon_number "6";
chr3	StringTie	exon	167536870	167537000	1000	-	.	gene_id "MSTRG.129522"; transcript_id "MSTRG.129522.125"; exon_number "7";
chr3	StringTie	exon	167537476	167538340	1000	-	.	gene_id "MSTRG.129522"; transcript_id "MSTRG.129522.125"; exon_number "8";
chr3	StringTie	transcript	167500153	167505950	1000	-	.	gene_id "MSTRG.129522"; transcript_id "MSTRG.129522.126";
chr3	StringTie	exon	167500153	167500299	1000	-	.	gene_id "MSTRG.129522"; transcript_id "MSTRG.129522.126"; exon_number "1";
chr3	StringTie	exon	167505307	167505416	1000	-	.	gene_id "MSTRG.129522"; transcript_id "MSTRG.129522.126"; exon_number "2";
chr3	StringTie	exon	167505737	167505950	1000	-	.	gene_id "MSTRG.129522"; transcript_id "MSTRG.129522.126"; exon_number "3";
chr3	StringTie	transcript	167500153	167537161	1000	-	.	gene_id "MSTRG.129522"; transcript_id "MSTRG.129522.127";
chr3	StringTie	exon	167500153	167500299	1000	-	.	gene_id "MSTRG.129522"; transcript_id "MSTRG.129522.127"; exon_number "1";
chr3	StringTie	exon	167505307	167505416	1000	-	.	gene_id "MSTRG.129522"; transcript_id "MSTRG.129522.127"; exon_number "2";
chr3	StringTie	exon	167505726	167505879	1000	-	.	gene_id "MSTRG.129522"; transcript_id "MSTRG.129522.127"; exon_number "3";
chr3	StringTie	exon	167522315	167522484	1000	-	.	gene_id "MSTRG.129522"; transcript_id "MSTRG.129522.127"; exon_number "4";
chr3	StringTie	exon	167527820	167528017	1000	-	.	gene_id "MSTRG.129522"; transcript_id "MSTRG.129522.127"; exon_number "5";
chr3	StringTie	exon	167529052	167529239	1000	-	.	gene_id "MSTRG.129522"; transcript_id "MSTRG.129522.127"; exon_number "6";
chr3	StringTie	exon	167531115	167531279	1000	-	.	gene_id "MSTRG.129522"; transcript_id "MSTRG.129522.127"; exon_number "7";
chr3	StringTie	exon	167532879	167532977	1000	-	.	gene_id "MSTRG.129522"; transcript_id "MSTRG.129522.127"; exon_number "8";
chr3	StringTie	exon	167536870	167537161	1000	-	.	gene_id "MSTRG.129522"; transcript_id "MSTRG.129522.127"; exon_number "9";
chr3	StringTie	transcript	167525701	167654013	1000	-	.	gene_id "MSTRG.129522"; transcript_id "MSTRG.129522.129";
chr3	StringTie	exon	167525701	167525735	1000	-	.	gene_id "MSTRG.129522"; transcript_id "MSTRG.129522.129"; exon_number "1";
chr3	StringTie	exon	167527820	167528017	1000	-	.	gene_id "MSTRG.129522"; transcript_id "MSTRG.129522.129"; exon_number "2";
chr3	StringTie	exon	167529052	167529239	1000	-	.	gene_id "MSTRG.129522"; transcript_id "MSTRG.129522.129"; exon_number "3";
chr3	StringTie	exon	167531115	167531279	1000	-	.	gene_id "MSTRG.129522"; transcript_id "MSTRG.129522.129"; exon_number "4";
chr3	StringTie	exon	167532879	167532977	1000	-	.	gene_id "MSTRG.129522"; transcript_id "MSTRG.129522.129"; exon_number "5";
chr3	StringTie	exon	167536870	167537000	1000	-	.	gene_id "MSTRG.129522"; transcript_id "MSTRG.129522.129"; exon_number "6";
chr3	StringTie	exon	167554683	167554798	1000	-	.	gene_id "MSTRG.129522"; transcript_id "MSTRG.129522.129"; exon_number "7";
chr3	StringTie	exon	167560064	167560228	1000	-	.	gene_id "MSTRG.129522"; transcript_id "MSTRG.129522.129"; exon_number "8";
chr3	StringTie	exon	167575918	167576151	1000	-	.	gene_id "MSTRG.129522"; transcript_id "MSTRG.129522.129"; exon_number "9";
chr3	StringTie	exon	167602127	167602275	1000	-	.	gene_id "MSTRG.129522"; transcript_id "MSTRG.129522.129"; exon_number "10";
chr3	StringTie	exon	167604301	167604468	1000	-	.	gene_id "MSTRG.129522"; transcript_id "MSTRG.129522.129"; exon_number "11";
chr3	StringTie	exon	167620429	167620603	1000	-	.	gene_id "MSTRG.129522"; transcript_id "MSTRG.129522.129"; exon_number "12";
chr3	StringTie	exon	167621467	167621643	1000	-	.	gene_id "MSTRG.129522"; transcript_id "MSTRG.129522.129"; exon_number "13";
chr3	StringTie	exon	167626852	167627292	1000	-	.	gene_id "MSTRG.129522"; transcript_id "MSTRG.129522.129"; exon_number "14";
chr3	StringTie	exon	167653261	167653499	1000	-	.	gene_id "MSTRG.129522"; transcript_id "MSTRG.129522.129"; exon_number "15";
chr3	StringTie	exon	167653834	167654013	1000	-	.	gene_id "MSTRG.129522"; transcript_id "MSTRG.129522.129"; exon_number "16";
chr3	StringTie	transcript	167438443	167657742	1000	-	.	gene_id "MSTRG.129522"; transcript_id "MSTRG.129522.13";
chr3	StringTie	exon	167438443	167442185	1000	-	.	gene_id "MSTRG.129522"; transcript_id "MSTRG.129522.13"; exon_number "1";
chr3	StringTie	exon	167446392	167446481	1000	-	.	gene_id "MSTRG.129522"; transcript_id "MSTRG.129522.13"; exon_number "2";
chr3	StringTie	exon	167449316	167449402	1000	-	.	gene_id "MSTRG.129522"; transcript_id "MSTRG.129522.13"; exon_number "3";
chr3	StringTie	exon	167452936	167453033	1000	-	.	gene_id "MSTRG.129522"; transcript_id "MSTRG.129522.13"; exon_number "4";
chr3	StringTie	exon	167465206	167465398	1000	-	.	gene_id "MSTRG.129522"; transcript_id "MSTRG.129522.13"; exon_number "5";
chr3	StringTie	exon	167465479	167465673	1000	-	.	gene_id "MSTRG.129522"; transcript_id "MSTRG.129522.13"; exon_number "6";
chr3	StringTie	exon	167467055	167467285	1000	-	.	gene_id "MSTRG.129522"; transcript_id "MSTRG.129522.13"; exon_number "7";
chr3	StringTie	exon	167471588	167471844	1000	-	.	gene_id "MSTRG.129522"; transcript_id "MSTRG.129522.13"; exon_number "8";
chr3	StringTie	exon	167473737	167474132	1000	-	.	gene_id "MSTRG.129522"; transcript_id "MSTRG.129522.13"; exon_number "9";
chr3	StringTie	exon	167478846	167478996	1000	-	.	gene_id "MSTRG.129522"; transcript_id "MSTRG.129522.13"; exon_number "10";
chr3	StringTie	exon	167500153	167500299	1000	-	.	gene_id "MSTRG.129522"; transcript_id "MSTRG.129522.13"; exon_number "11";
chr3	StringTie	exon	167505307	167505416	1000	-	.	gene_id "MSTRG.129522"; transcript_id "MSTRG.129522.13"; exon_number "12";
chr3	StringTie	exon	167522315	167522484	1000	-	.	gene_id "MSTRG.129522"; transcript_id "MSTRG.129522.13"; exon_number "13";
chr3	StringTie	exon	167527820	167528017	1000	-	.	gene_id "MSTRG.129522"; transcript_id "MSTRG.129522.13"; exon_number "14";
chr3	StringTie	exon	167529052	167529239	1000	-	.	gene_id "MSTRG.129522"; transcript_id "MSTRG.129522.13"; exon_number "15";
chr3	StringTie	exon	167531115	167531279	1000	-	.	gene_id "MSTRG.129522"; transcript_id "MSTRG.129522.13"; exon_number "16";
chr3	StringTie	exon	167532879	167532977	1000	-	.	gene_id "MSTRG.129522"; transcript_id "MSTRG.129522.13"; exon_number "17";
chr3	StringTie	exon	167536870	167537000	1000	-	.	gene_id "MSTRG.129522"; transcript_id "MSTRG.129522.13"; exon_number "18";
chr3	StringTie	exon	167554650	167554798	1000	-	.	gene_id "MSTRG.129522"; transcript_id "MSTRG.129522.13"; exon_number "19";
chr3	StringTie	exon	167560064	167560228	1000	-	.	gene_id "MSTRG.129522"; transcript_id "MSTRG.129522.13"; exon_number "20";
chr3	StringTie	exon	167575918	167576151	1000	-	.	gene_id "MSTRG.129522"; transcript_id "MSTRG.129522.13"; exon_number "21";
chr3	StringTie	exon	167602127	167602275	1000	-	.	gene_id "MSTRG.129522"; transcript_id "MSTRG.129522.13"; exon_number "22";
chr3	StringTie	exon	167604301	167604468	1000	-	.	gene_id "MSTRG.129522"; transcript_id "MSTRG.129522.13"; exon_number "23";
chr3	StringTie	exon	167620429	167620603	1000	-	.	gene_id "MSTRG.129522"; transcript_id "MSTRG.129522.13"; exon_number "24";
chr3	StringTie	exon	167621467	167621643	1000	-	.	gene_id "MSTRG.129522"; transcript_id "MSTRG.129522.13"; exon_number "25";
chr3	StringTie	exon	167626852	167627292	1000	-	.	gene_id "MSTRG.129522"; transcript_id "MSTRG.129522.13"; exon_number "26";
chr3	StringTie	exon	167653261	167653499	1000	-	.	gene_id "MSTRG.129522"; transcript_id "MSTRG.129522.13"; exon_number "27";
chr3	StringTie	exon	167653834	167654001	1000	-	.	gene_id "MSTRG.129522"; transcript_id "MSTRG.129522.13"; exon_number "28";
chr3	StringTie	exon	167657700	167657742	1000	-	.	gene_id "MSTRG.129522"; transcript_id "MSTRG.129522.13"; exon_number "29";
chr3	StringTie	transcript	167527444	167653992	1000	-	.	gene_id "MSTRG.129522"; transcript_id "MSTRG.129522.130";
chr3	StringTie	exon	167527444	167527717	1000	-	.	gene_id "MSTRG.129522"; transcript_id "MSTRG.129522.130"; exon_number "1";
chr3	StringTie	exon	167527820	167528017	1000	-	.	gene_id "MSTRG.129522"; transcript_id "MSTRG.129522.130"; exon_number "2";
chr3	StringTie	exon	167529052	167529239	1000	-	.	gene_id "MSTRG.129522"; transcript_id "MSTRG.129522.130"; exon_number "3";
chr3	StringTie	exon	167531115	167531279	1000	-	.	gene_id "MSTRG.129522"; transcript_id "MSTRG.129522.130"; exon_number "4";
chr3	StringTie	exon	167532879	167532977	1000	-	.	gene_id "MSTRG.129522"; transcript_id "MSTRG.129522.130"; exon_number "5";
chr3	StringTie	exon	167536870	167537000	1000	-	.	gene_id "MSTRG.129522"; transcript_id "MSTRG.129522.130"; exon_number "6";
chr3	StringTie	exon	167554683	167554798	1000	-	.	gene_id "MSTRG.129522"; transcript_id "MSTRG.129522.130"; exon_number "7";
chr3	StringTie	exon	167560064	167560228	1000	-	.	gene_id "MSTRG.129522"; transcript_id "MSTRG.129522.130"; exon_number "8";
chr3	StringTie	exon	167575918	167576151	1000	-	.	gene_id "MSTRG.129522"; transcript_id "MSTRG.129522.130"; exon_number "9";
chr3	StringTie	exon	167602127	167602275	1000	-	.	gene_id "MSTRG.129522"; transcript_id "MSTRG.129522.130"; exon_number "10";
chr3	StringTie	exon	167604301	167604468	1000	-	.	gene_id "MSTRG.129522"; transcript_id "MSTRG.129522.130"; exon_number "11";
chr3	StringTie	exon	167620429	167620603	1000	-	.	gene_id "MSTRG.129522"; transcript_id "MSTRG.129522.130"; exon_number "12";
chr3	StringTie	exon	167621467	167621643	1000	-	.	gene_id "MSTRG.129522"; transcript_id "MSTRG.129522.130"; exon_number "13";
chr3	StringTie	exon	167626852	167627292	1000	-	.	gene_id "MSTRG.129522"; transcript_id "MSTRG.129522.130"; exon_number "14";
chr3	StringTie	exon	167653261	167653499	1000	-	.	gene_id "MSTRG.129522"; transcript_id "MSTRG.129522.130"; exon_number "15";
chr3	StringTie	exon	167653834	167653992	1000	-	.	gene_id "MSTRG.129522"; transcript_id "MSTRG.129522.130"; exon_number "16";
chr3	StringTie	transcript	167527666	167653978	1000	-	.	gene_id "MSTRG.129522"; transcript_id "MSTRG.129522.131";
chr3	StringTie	exon	167527666	167527717	1000	-	.	gene_id "MSTRG.129522"; transcript_id "MSTRG.129522.131"; exon_number "1";
chr3	StringTie	exon	167527820	167528017	1000	-	.	gene_id "MSTRG.129522"; transcript_id "MSTRG.129522.131"; exon_number "2";
chr3	StringTie	exon	167529052	167529239	1000	-	.	gene_id "MSTRG.129522"; transcript_id "MSTRG.129522.131"; exon_number "3";
chr3	StringTie	exon	167531115	167531279	1000	-	.	gene_id "MSTRG.129522"; transcript_id "MSTRG.129522.131"; exon_number "4";
chr3	StringTie	exon	167532879	167532977	1000	-	.	gene_id "MSTRG.129522"; transcript_id "MSTRG.129522.131"; exon_number "5";
chr3	StringTie	exon	167536870	167537000	1000	-	.	gene_id "MSTRG.129522"; transcript_id "MSTRG.129522.131"; exon_number "6";
chr3	StringTie	exon	167554650	167554798	1000	-	.	gene_id "MSTRG.129522"; transcript_id "MSTRG.129522.131"; exon_number "7";
chr3	StringTie	exon	167560064	167560228	1000	-	.	gene_id "MSTRG.129522"; transcript_id "MSTRG.129522.131"; exon_number "8";
chr3	StringTie	exon	167653261	167653499	1000	-	.	gene_id "MSTRG.129522"; transcript_id "MSTRG.129522.131"; exon_number "9";
chr3	StringTie	exon	167653834	167653978	1000	-	.	gene_id "MSTRG.129522"; transcript_id "MSTRG.129522.131"; exon_number "10";
chr3	StringTie	transcript	167547435	167653982	1000	-	.	gene_id "MSTRG.129522"; transcript_id "MSTRG.129522.133";
chr3	StringTie	exon	167547435	167550512	1000	-	.	gene_id "MSTRG.129522"; transcript_id "MSTRG.129522.133"; exon_number "1";
chr3	StringTie	exon	167554650	167554798	1000	-	.	gene_id "MSTRG.129522"; transcript_id "MSTRG.129522.133"; exon_number "2";
chr3	StringTie	exon	167560064	167560228	1000	-	.	gene_id "MSTRG.129522"; transcript_id "MSTRG.129522.133"; exon_number "3";
chr3	StringTie	exon	167566830	167566894	1000	-	.	gene_id "MSTRG.129522"; transcript_id "MSTRG.129522.133"; exon_number "4";
chr3	StringTie	exon	167575918	167576151	1000	-	.	gene_id "MSTRG.129522"; transcript_id "MSTRG.129522.133"; exon_number "5";
chr3	StringTie	exon	167602127	167602275	1000	-	.	gene_id "MSTRG.129522"; transcript_id "MSTRG.129522.133"; exon_number "6";
chr3	StringTie	exon	167604301	167604468	1000	-	.	gene_id "MSTRG.129522"; transcript_id "MSTRG.129522.133"; exon_number "7";
chr3	StringTie	exon	167620429	167620603	1000	-	.	gene_id "MSTRG.129522"; transcript_id "MSTRG.129522.133"; exon_number "8";
chr3	StringTie	exon	167621467	167621643	1000	-	.	gene_id "MSTRG.129522"; transcript_id "MSTRG.129522.133"; exon_number "9";
chr3	StringTie	exon	167626852	167627292	1000	-	.	gene_id "MSTRG.129522"; transcript_id "MSTRG.129522.133"; exon_number "10";
chr3	StringTie	exon	167653261	167653499	1000	-	.	gene_id "MSTRG.129522"; transcript_id "MSTRG.129522.133"; exon_number "11";
chr3	StringTie	exon	167653834	167653982	1000	-	.	gene_id "MSTRG.129522"; transcript_id "MSTRG.129522.133"; exon_number "12";
chr3	StringTie	transcript	167548609	167578758	1000	-	.	gene_id "MSTRG.129522"; transcript_id "MSTRG.129522.134";
chr3	StringTie	exon	167548609	167550512	1000	-	.	gene_id "MSTRG.129522"; transcript_id "MSTRG.129522.134"; exon_number "1";
chr3	StringTie	exon	167554650	167554798	1000	-	.	gene_id "MSTRG.129522"; transcript_id "MSTRG.129522.134"; exon_number "2";
chr3	StringTie	exon	167560064	167560228	1000	-	.	gene_id "MSTRG.129522"; transcript_id "MSTRG.129522.134"; exon_number "3";
chr3	StringTie	exon	167566830	167566894	1000	-	.	gene_id "MSTRG.129522"; transcript_id "MSTRG.129522.134"; exon_number "4";
chr3	StringTie	exon	167575918	167576151	1000	-	.	gene_id "MSTRG.129522"; transcript_id "MSTRG.129522.134"; exon_number "5";
chr3	StringTie	exon	167578182	167578758	1000	-	.	gene_id "MSTRG.129522"; transcript_id "MSTRG.129522.134"; exon_number "6";
chr3	StringTie	transcript	167548862	167576151	1000	-	.	gene_id "MSTRG.129522"; transcript_id "MSTRG.129522.135";
chr3	StringTie	exon	167548862	167550512	1000	-	.	gene_id "MSTRG.129522"; transcript_id "MSTRG.129522.135"; exon_number "1";
chr3	StringTie	exon	167554650	167554798	1000	-	.	gene_id "MSTRG.129522"; transcript_id "MSTRG.129522.135"; exon_number "2";
chr3	StringTie	exon	167560064	167560228	1000	-	.	gene_id "MSTRG.129522"; transcript_id "MSTRG.129522.135"; exon_number "3";
chr3	StringTie	exon	167575918	167576151	1000	-	.	gene_id "MSTRG.129522"; transcript_id "MSTRG.129522.135"; exon_number "4";
chr3	StringTie	transcript	167563626	167576151	1000	-	.	gene_id "MSTRG.129522"; transcript_id "MSTRG.129522.137";
chr3	StringTie	exon	167563626	167563779	1000	-	.	gene_id "MSTRG.129522"; transcript_id "MSTRG.129522.137"; exon_number "1";
chr3	StringTie	exon	167566830	167566894	1000	-	.	gene_id "MSTRG.129522"; transcript_id "MSTRG.129522.137"; exon_number "2";
chr3	StringTie	exon	167575918	167576151	1000	-	.	gene_id "MSTRG.129522"; transcript_id "MSTRG.129522.137"; exon_number "3";
chr3	StringTie	transcript	167574119	167576127	1000	-	.	gene_id "MSTRG.129522"; transcript_id "MSTRG.129522.138";
chr3	StringTie	exon	167574119	167574147	1000	-	.	gene_id "MSTRG.129522"; transcript_id "MSTRG.129522.138"; exon_number "1";
chr3	StringTie	exon	167575918	167576127	1000	-	.	gene_id "MSTRG.129522"; transcript_id "MSTRG.129522.138"; exon_number "2";
chr3	StringTie	transcript	167585927	167653951	1000	-	.	gene_id "MSTRG.129522"; transcript_id "MSTRG.129522.139";
chr3	StringTie	exon	167585927	167585979	1000	-	.	gene_id "MSTRG.129522"; transcript_id "MSTRG.129522.139"; exon_number "1";
chr3	StringTie	exon	167602127	167602275	1000	-	.	gene_id "MSTRG.129522"; transcript_id "MSTRG.129522.139"; exon_number "2";
chr3	StringTie	exon	167604301	167604468	1000	-	.	gene_id "MSTRG.129522"; transcript_id "MSTRG.129522.139"; exon_number "3";
chr3	StringTie	exon	167620429	167620603	1000	-	.	gene_id "MSTRG.129522"; transcript_id "MSTRG.129522.139"; exon_number "4";
chr3	StringTie	exon	167621467	167621643	1000	-	.	gene_id "MSTRG.129522"; transcript_id "MSTRG.129522.139"; exon_number "5";
chr3	StringTie	exon	167626852	167627292	1000	-	.	gene_id "MSTRG.129522"; transcript_id "MSTRG.129522.139"; exon_number "6";
chr3	StringTie	exon	167633409	167633532	1000	-	.	gene_id "MSTRG.129522"; transcript_id "MSTRG.129522.139"; exon_number "7";
chr3	StringTie	exon	167653261	167653499	1000	-	.	gene_id "MSTRG.129522"; transcript_id "MSTRG.129522.139"; exon_number "8";
chr3	StringTie	exon	167653834	167653951	1000	-	.	gene_id "MSTRG.129522"; transcript_id "MSTRG.129522.139"; exon_number "9";
chr3	StringTie	transcript	167438460	167654001	1000	-	.	gene_id "MSTRG.129522"; transcript_id "MSTRG.129522.14";
chr3	StringTie	exon	167438460	167442185	1000	-	.	gene_id "MSTRG.129522"; transcript_id "MSTRG.129522.14"; exon_number "1";
chr3	StringTie	exon	167446392	167446481	1000	-	.	gene_id "MSTRG.129522"; transcript_id "MSTRG.129522.14"; exon_number "2";
chr3	StringTie	exon	167449316	167449402	1000	-	.	gene_id "MSTRG.129522"; transcript_id "MSTRG.129522.14"; exon_number "3";
chr3	StringTie	exon	167452936	167453033	1000	-	.	gene_id "MSTRG.129522"; transcript_id "MSTRG.129522.14"; exon_number "4";
chr3	StringTie	exon	167455641	167458832	1000	-	.	gene_id "MSTRG.129522"; transcript_id "MSTRG.129522.14"; exon_number "5";
chr3	StringTie	exon	167465206	167465398	1000	-	.	gene_id "MSTRG.129522"; transcript_id "MSTRG.129522.14"; exon_number "6";
chr3	StringTie	exon	167465479	167465673	1000	-	.	gene_id "MSTRG.129522"; transcript_id "MSTRG.129522.14"; exon_number "7";
chr3	StringTie	exon	167467055	167467285	1000	-	.	gene_id "MSTRG.129522"; transcript_id "MSTRG.129522.14"; exon_number "8";
chr3	StringTie	exon	167469439	167469581	1000	-	.	gene_id "MSTRG.129522"; transcript_id "MSTRG.129522.14"; exon_number "9";
chr3	StringTie	exon	167471588	167471844	1000	-	.	gene_id "MSTRG.129522"; transcript_id "MSTRG.129522.14"; exon_number "10";
chr3	StringTie	exon	167473737	167473827	1000	-	.	gene_id "MSTRG.129522"; transcript_id "MSTRG.129522.14"; exon_number "11";
chr3	StringTie	exon	167474003	167474132	1000	-	.	gene_id "MSTRG.129522"; transcript_id "MSTRG.129522.14"; exon_number "12";
chr3	StringTie	exon	167478846	167478996	1000	-	.	gene_id "MSTRG.129522"; transcript_id "MSTRG.129522.14"; exon_number "13";
chr3	StringTie	exon	167500153	167500299	1000	-	.	gene_id "MSTRG.129522"; transcript_id "MSTRG.129522.14"; exon_number "14";
chr3	StringTie	exon	167505307	167505416	1000	-	.	gene_id "MSTRG.129522"; transcript_id "MSTRG.129522.14"; exon_number "15";
chr3	StringTie	exon	167522315	167522484	1000	-	.	gene_id "MSTRG.129522"; transcript_id "MSTRG.129522.14"; exon_number "16";
chr3	StringTie	exon	167527820	167528017	1000	-	.	gene_id "MSTRG.129522"; transcript_id "MSTRG.129522.14"; exon_number "17";
chr3	StringTie	exon	167529052	167529239	1000	-	.	gene_id "MSTRG.129522"; transcript_id "MSTRG.129522.14"; exon_number "18";
chr3	StringTie	exon	167531115	167531279	1000	-	.	gene_id "MSTRG.129522"; transcript_id "MSTRG.129522.14"; exon_number "19";
chr3	StringTie	exon	167532879	167532977	1000	-	.	gene_id "MSTRG.129522"; transcript_id "MSTRG.129522.14"; exon_number "20";
chr3	StringTie	exon	167536870	167537000	1000	-	.	gene_id "MSTRG.129522"; transcript_id "MSTRG.129522.14"; exon_number "21";
chr3	StringTie	exon	167554683	167554798	1000	-	.	gene_id "MSTRG.129522"; transcript_id "MSTRG.129522.14"; exon_number "22";
chr3	StringTie	exon	167560064	167560228	1000	-	.	gene_id "MSTRG.129522"; transcript_id "MSTRG.129522.14"; exon_number "23";
chr3	StringTie	exon	167575918	167576151	1000	-	.	gene_id "MSTRG.129522"; transcript_id "MSTRG.129522.14"; exon_number "24";
chr3	StringTie	exon	167602127	167602275	1000	-	.	gene_id "MSTRG.129522"; transcript_id "MSTRG.129522.14"; exon_number "25";
chr3	StringTie	exon	167604301	167604468	1000	-	.	gene_id "MSTRG.129522"; transcript_id "MSTRG.129522.14"; exon_number "26";
chr3	StringTie	exon	167620429	167620603	1000	-	.	gene_id "MSTRG.129522"; transcript_id "MSTRG.129522.14"; exon_number "27";
chr3	StringTie	exon	167621467	167621643	1000	-	.	gene_id "MSTRG.129522"; transcript_id "MSTRG.129522.14"; exon_number "28";
chr3	StringTie	exon	167626852	167627292	1000	-	.	gene_id "MSTRG.129522"; transcript_id "MSTRG.129522.14"; exon_number "29";
chr3	StringTie	exon	167633409	167633532	1000	-	.	gene_id "MSTRG.129522"; transcript_id "MSTRG.129522.14"; exon_number "30";
chr3	StringTie	exon	167653261	167653499	1000	-	.	gene_id "MSTRG.129522"; transcript_id "MSTRG.129522.14"; exon_number "31";
chr3	StringTie	exon	167653834	167654001	1000	-	.	gene_id "MSTRG.129522"; transcript_id "MSTRG.129522.14"; exon_number "32";
chr3	StringTie	transcript	167585935	167657717	1000	-	.	gene_id "MSTRG.129522"; transcript_id "MSTRG.129522.140";
chr3	StringTie	exon	167585935	167585979	1000	-	.	gene_id "MSTRG.129522"; transcript_id "MSTRG.129522.140"; exon_number "1";
chr3	StringTie	exon	167602127	167602275	1000	-	.	gene_id "MSTRG.129522"; transcript_id "MSTRG.129522.140"; exon_number "2";
chr3	StringTie	exon	167604301	167604468	1000	-	.	gene_id "MSTRG.129522"; transcript_id "MSTRG.129522.140"; exon_number "3";
chr3	StringTie	exon	167620429	167620603	1000	-	.	gene_id "MSTRG.129522"; transcript_id "MSTRG.129522.140"; exon_number "4";
chr3	StringTie	exon	167621467	167621643	1000	-	.	gene_id "MSTRG.129522"; transcript_id "MSTRG.129522.140"; exon_number "5";
chr3	StringTie	exon	167626852	167627292	1000	-	.	gene_id "MSTRG.129522"; transcript_id "MSTRG.129522.140"; exon_number "6";
chr3	StringTie	exon	167633409	167633537	1000	-	.	gene_id "MSTRG.129522"; transcript_id "MSTRG.129522.140"; exon_number "7";
chr3	StringTie	exon	167651677	167651746	1000	-	.	gene_id "MSTRG.129522"; transcript_id "MSTRG.129522.140"; exon_number "8";
chr3	StringTie	exon	167653261	167653499	1000	-	.	gene_id "MSTRG.129522"; transcript_id "MSTRG.129522.140"; exon_number "9";
chr3	StringTie	exon	167657700	167657717	1000	-	.	gene_id "MSTRG.129522"; transcript_id "MSTRG.129522.140"; exon_number "10";
chr3	StringTie	transcript	167602128	167630479	1000	-	.	gene_id "MSTRG.129522"; transcript_id "MSTRG.129522.141";
chr3	StringTie	exon	167602128	167602275	1000	-	.	gene_id "MSTRG.129522"; transcript_id "MSTRG.129522.141"; exon_number "1";
chr3	StringTie	exon	167604301	167604468	1000	-	.	gene_id "MSTRG.129522"; transcript_id "MSTRG.129522.141"; exon_number "2";
chr3	StringTie	exon	167620429	167620603	1000	-	.	gene_id "MSTRG.129522"; transcript_id "MSTRG.129522.141"; exon_number "3";
chr3	StringTie	exon	167621467	167621639	1000	-	.	gene_id "MSTRG.129522"; transcript_id "MSTRG.129522.141"; exon_number "4";
chr3	StringTie	exon	167626852	167627292	1000	-	.	gene_id "MSTRG.129522"; transcript_id "MSTRG.129522.141"; exon_number "5";
chr3	StringTie	exon	167630446	167630479	1000	-	.	gene_id "MSTRG.129522"; transcript_id "MSTRG.129522.141"; exon_number "6";
chr3	StringTie	transcript	167621467	167627288	1000	-	.	gene_id "MSTRG.129522"; transcript_id "MSTRG.129522.142";
chr3	StringTie	exon	167621467	167621643	1000	-	.	gene_id "MSTRG.129522"; transcript_id "MSTRG.129522.142"; exon_number "1";
chr3	StringTie	exon	167627023	167627288	1000	-	.	gene_id "MSTRG.129522"; transcript_id "MSTRG.129522.142"; exon_number "2";
chr3	StringTie	transcript	167622346	167653880	1000	-	.	gene_id "MSTRG.129522"; transcript_id "MSTRG.129522.144";
chr3	StringTie	exon	167622346	167622368	1000	-	.	gene_id "MSTRG.129522"; transcript_id "MSTRG.129522.144"; exon_number "1";
chr3	StringTie	exon	167627023	167627292	1000	-	.	gene_id "MSTRG.129522"; transcript_id "MSTRG.129522.144"; exon_number "2";
chr3	StringTie	exon	167633409	167633532	1000	-	.	gene_id "MSTRG.129522"; transcript_id "MSTRG.129522.144"; exon_number "3";
chr3	StringTie	exon	167653261	167653499	1000	-	.	gene_id "MSTRG.129522"; transcript_id "MSTRG.129522.144"; exon_number "4";
chr3	StringTie	exon	167653834	167653880	1000	-	.	gene_id "MSTRG.129522"; transcript_id "MSTRG.129522.144"; exon_number "5";
chr3	StringTie	transcript	167635685	167653983	1000	-	.	gene_id "MSTRG.129522"; transcript_id "MSTRG.129522.146";
chr3	StringTie	exon	167635685	167635744	1000	-	.	gene_id "MSTRG.129522"; transcript_id "MSTRG.129522.146"; exon_number "1";
chr3	StringTie	exon	167651677	167651746	1000	-	.	gene_id "MSTRG.129522"; transcript_id "MSTRG.129522.146"; exon_number "2";
chr3	StringTie	exon	167653261	167653499	1000	-	.	gene_id "MSTRG.129522"; transcript_id "MSTRG.129522.146"; exon_number "3";
chr3	StringTie	exon	167653834	167653983	1000	-	.	gene_id "MSTRG.129522"; transcript_id "MSTRG.129522.146"; exon_number "4";
chr3	StringTie	transcript	167647011	167653966	1000	-	.	gene_id "MSTRG.129522"; transcript_id "MSTRG.129522.147";
chr3	StringTie	exon	167647011	167648109	1000	-	.	gene_id "MSTRG.129522"; transcript_id "MSTRG.129522.147"; exon_number "1";
chr3	StringTie	exon	167651677	167651746	1000	-	.	gene_id "MSTRG.129522"; transcript_id "MSTRG.129522.147"; exon_number "2";
chr3	StringTie	exon	167653261	167653499	1000	-	.	gene_id "MSTRG.129522"; transcript_id "MSTRG.129522.147"; exon_number "3";
chr3	StringTie	exon	167653834	167653966	1000	-	.	gene_id "MSTRG.129522"; transcript_id "MSTRG.129522.147"; exon_number "4";
chr3	StringTie	transcript	167647037	167653951	1000	-	.	gene_id "MSTRG.129522"; transcript_id "MSTRG.129522.148";
chr3	StringTie	exon	167647037	167647800	1000	-	.	gene_id "MSTRG.129522"; transcript_id "MSTRG.129522.148"; exon_number "1";
chr3	StringTie	exon	167651677	167651746	1000	-	.	gene_id "MSTRG.129522"; transcript_id "MSTRG.129522.148"; exon_number "2";
chr3	StringTie	exon	167653261	167653499	1000	-	.	gene_id "MSTRG.129522"; transcript_id "MSTRG.129522.148"; exon_number "3";
chr3	StringTie	exon	167653834	167653951	1000	-	.	gene_id "MSTRG.129522"; transcript_id "MSTRG.129522.148"; exon_number "4";
chr3	StringTie	transcript	167647074	167653976	1000	-	.	gene_id "MSTRG.129522"; transcript_id "MSTRG.129522.149";
chr3	StringTie	exon	167647074	167647343	1000	-	.	gene_id "MSTRG.129522"; transcript_id "MSTRG.129522.149"; exon_number "1";
chr3	StringTie	exon	167651677	167651746	1000	-	.	gene_id "MSTRG.129522"; transcript_id "MSTRG.129522.149"; exon_number "2";
chr3	StringTie	exon	167653261	167653499	1000	-	.	gene_id "MSTRG.129522"; transcript_id "MSTRG.129522.149"; exon_number "3";
chr3	StringTie	exon	167653834	167653976	1000	-	.	gene_id "MSTRG.129522"; transcript_id "MSTRG.129522.149"; exon_number "4";
chr3	StringTie	transcript	167438460	167658277	1000	-	.	gene_id "MSTRG.129522"; transcript_id "MSTRG.129522.15";
chr3	StringTie	exon	167438460	167442185	1000	-	.	gene_id "MSTRG.129522"; transcript_id "MSTRG.129522.15"; exon_number "1";
chr3	StringTie	exon	167446392	167446481	1000	-	.	gene_id "MSTRG.129522"; transcript_id "MSTRG.129522.15"; exon_number "2";
chr3	StringTie	exon	167449316	167449402	1000	-	.	gene_id "MSTRG.129522"; transcript_id "MSTRG.129522.15"; exon_number "3";
chr3	StringTie	exon	167452936	167465398	1000	-	.	gene_id "MSTRG.129522"; transcript_id "MSTRG.129522.15"; exon_number "4";
chr3	StringTie	exon	167465479	167465673	1000	-	.	gene_id "MSTRG.129522"; transcript_id "MSTRG.129522.15"; exon_number "5";
chr3	StringTie	exon	167467055	167467285	1000	-	.	gene_id "MSTRG.129522"; transcript_id "MSTRG.129522.15"; exon_number "6";
chr3	StringTie	exon	167469439	167469581	1000	-	.	gene_id "MSTRG.129522"; transcript_id "MSTRG.129522.15"; exon_number "7";
chr3	StringTie	exon	167471588	167471844	1000	-	.	gene_id "MSTRG.129522"; transcript_id "MSTRG.129522.15"; exon_number "8";
chr3	StringTie	exon	167473737	167473827	1000	-	.	gene_id "MSTRG.129522"; transcript_id "MSTRG.129522.15"; exon_number "9";
chr3	StringTie	exon	167474003	167476468	1000	-	.	gene_id "MSTRG.129522"; transcript_id "MSTRG.129522.15"; exon_number "10";
chr3	StringTie	exon	167478846	167478996	1000	-	.	gene_id "MSTRG.129522"; transcript_id "MSTRG.129522.15"; exon_number "11";
chr3	StringTie	exon	167500153	167500299	1000	-	.	gene_id "MSTRG.129522"; transcript_id "MSTRG.129522.15"; exon_number "12";
chr3	StringTie	exon	167505307	167505416	1000	-	.	gene_id "MSTRG.129522"; transcript_id "MSTRG.129522.15"; exon_number "13";
chr3	StringTie	exon	167522315	167522484	1000	-	.	gene_id "MSTRG.129522"; transcript_id "MSTRG.129522.15"; exon_number "14";
chr3	StringTie	exon	167527820	167528017	1000	-	.	gene_id "MSTRG.129522"; transcript_id "MSTRG.129522.15"; exon_number "15";
chr3	StringTie	exon	167529052	167529239	1000	-	.	gene_id "MSTRG.129522"; transcript_id "MSTRG.129522.15"; exon_number "16";
chr3	StringTie	exon	167531115	167531279	1000	-	.	gene_id "MSTRG.129522"; transcript_id "MSTRG.129522.15"; exon_number "17";
chr3	StringTie	exon	167532879	167532977	1000	-	.	gene_id "MSTRG.129522"; transcript_id "MSTRG.129522.15"; exon_number "18";
chr3	StringTie	exon	167536870	167537000	1000	-	.	gene_id "MSTRG.129522"; transcript_id "MSTRG.129522.15"; exon_number "19";
chr3	StringTie	exon	167554683	167554798	1000	-	.	gene_id "MSTRG.129522"; transcript_id "MSTRG.129522.15"; exon_number "20";
chr3	StringTie	exon	167560064	167560228	1000	-	.	gene_id "MSTRG.129522"; transcript_id "MSTRG.129522.15"; exon_number "21";
chr3	StringTie	exon	167566830	167566894	1000	-	.	gene_id "MSTRG.129522"; transcript_id "MSTRG.129522.15"; exon_number "22";
chr3	StringTie	exon	167575918	167576151	1000	-	.	gene_id "MSTRG.129522"; transcript_id "MSTRG.129522.15"; exon_number "23";
chr3	StringTie	exon	167602127	167602275	1000	-	.	gene_id "MSTRG.129522"; transcript_id "MSTRG.129522.15"; exon_number "24";
chr3	StringTie	exon	167604301	167604468	1000	-	.	gene_id "MSTRG.129522"; transcript_id "MSTRG.129522.15"; exon_number "25";
chr3	StringTie	exon	167620429	167620603	1000	-	.	gene_id "MSTRG.129522"; transcript_id "MSTRG.129522.15"; exon_number "26";
chr3	StringTie	exon	167621467	167621643	1000	-	.	gene_id "MSTRG.129522"; transcript_id "MSTRG.129522.15"; exon_number "27";
chr3	StringTie	exon	167626852	167627292	1000	-	.	gene_id "MSTRG.129522"; transcript_id "MSTRG.129522.15"; exon_number "28";
chr3	StringTie	exon	167633409	167633532	1000	-	.	gene_id "MSTRG.129522"; transcript_id "MSTRG.129522.15"; exon_number "29";
chr3	StringTie	exon	167635697	167635744	1000	-	.	gene_id "MSTRG.129522"; transcript_id "MSTRG.129522.15"; exon_number "30";
chr3	StringTie	exon	167653261	167653499	1000	-	.	gene_id "MSTRG.129522"; transcript_id "MSTRG.129522.15"; exon_number "31";
chr3	StringTie	exon	167653834	167654001	1000	-	.	gene_id "MSTRG.129522"; transcript_id "MSTRG.129522.15"; exon_number "32";
chr3	StringTie	exon	167657700	167657791	1000	-	.	gene_id "MSTRG.129522"; transcript_id "MSTRG.129522.15"; exon_number "33";
chr3	StringTie	exon	167658257	167658277	1000	-	.	gene_id "MSTRG.129522"; transcript_id "MSTRG.129522.15"; exon_number "34";
chr3	StringTie	transcript	167438460	167576151	1000	-	.	gene_id "MSTRG.129522"; transcript_id "MSTRG.129522.16";
chr3	StringTie	exon	167438460	167442185	1000	-	.	gene_id "MSTRG.129522"; transcript_id "MSTRG.129522.16"; exon_number "1";
chr3	StringTie	exon	167446392	167446481	1000	-	.	gene_id "MSTRG.129522"; transcript_id "MSTRG.129522.16"; exon_number "2";
chr3	StringTie	exon	167449316	167449402	1000	-	.	gene_id "MSTRG.129522"; transcript_id "MSTRG.129522.16"; exon_number "3";
chr3	StringTie	exon	167452936	167458832	1000	-	.	gene_id "MSTRG.129522"; transcript_id "MSTRG.129522.16"; exon_number "4";
chr3	StringTie	exon	167465206	167465398	1000	-	.	gene_id "MSTRG.129522"; transcript_id "MSTRG.129522.16"; exon_number "5";
chr3	StringTie	exon	167465479	167465673	1000	-	.	gene_id "MSTRG.129522"; transcript_id "MSTRG.129522.16"; exon_number "6";
chr3	StringTie	exon	167467055	167467285	1000	-	.	gene_id "MSTRG.129522"; transcript_id "MSTRG.129522.16"; exon_number "7";
chr3	StringTie	exon	167469439	167469581	1000	-	.	gene_id "MSTRG.129522"; transcript_id "MSTRG.129522.16"; exon_number "8";
chr3	StringTie	exon	167471588	167471844	1000	-	.	gene_id "MSTRG.129522"; transcript_id "MSTRG.129522.16"; exon_number "9";
chr3	StringTie	exon	167474003	167474130	1000	-	.	gene_id "MSTRG.129522"; transcript_id "MSTRG.129522.16"; exon_number "10";
chr3	StringTie	exon	167474701	167476468	1000	-	.	gene_id "MSTRG.129522"; transcript_id "MSTRG.129522.16"; exon_number "11";
chr3	StringTie	exon	167478846	167478996	1000	-	.	gene_id "MSTRG.129522"; transcript_id "MSTRG.129522.16"; exon_number "12";
chr3	StringTie	exon	167500153	167500299	1000	-	.	gene_id "MSTRG.129522"; transcript_id "MSTRG.129522.16"; exon_number "13";
chr3	StringTie	exon	167505307	167505416	1000	-	.	gene_id "MSTRG.129522"; transcript_id "MSTRG.129522.16"; exon_number "14";
chr3	StringTie	exon	167522315	167522484	1000	-	.	gene_id "MSTRG.129522"; transcript_id "MSTRG.129522.16"; exon_number "15";
chr3	StringTie	exon	167527820	167528017	1000	-	.	gene_id "MSTRG.129522"; transcript_id "MSTRG.129522.16"; exon_number "16";
chr3	StringTie	exon	167529052	167529239	1000	-	.	gene_id "MSTRG.129522"; transcript_id "MSTRG.129522.16"; exon_number "17";
chr3	StringTie	exon	167531115	167531279	1000	-	.	gene_id "MSTRG.129522"; transcript_id "MSTRG.129522.16"; exon_number "18";
chr3	StringTie	exon	167532879	167532977	1000	-	.	gene_id "MSTRG.129522"; transcript_id "MSTRG.129522.16"; exon_number "19";
chr3	StringTie	exon	167536870	167537000	1000	-	.	gene_id "MSTRG.129522"; transcript_id "MSTRG.129522.16"; exon_number "20";
chr3	StringTie	exon	167554683	167554798	1000	-	.	gene_id "MSTRG.129522"; transcript_id "MSTRG.129522.16"; exon_number "21";
chr3	StringTie	exon	167560064	167560228	1000	-	.	gene_id "MSTRG.129522"; transcript_id "MSTRG.129522.16"; exon_number "22";
chr3	StringTie	exon	167566830	167566894	1000	-	.	gene_id "MSTRG.129522"; transcript_id "MSTRG.129522.16"; exon_number "23";
chr3	StringTie	exon	167575918	167576151	1000	-	.	gene_id "MSTRG.129522"; transcript_id "MSTRG.129522.16"; exon_number "24";
chr3	StringTie	transcript	167438530	167657731	1000	-	.	gene_id "MSTRG.129522"; transcript_id "MSTRG.129522.17";
chr3	StringTie	exon	167438530	167442185	1000	-	.	gene_id "MSTRG.129522"; transcript_id "MSTRG.129522.17"; exon_number "1";
chr3	StringTie	exon	167446392	167449402	1000	-	.	gene_id "MSTRG.129522"; transcript_id "MSTRG.129522.17"; exon_number "2";
chr3	StringTie	exon	167452936	167453033	1000	-	.	gene_id "MSTRG.129522"; transcript_id "MSTRG.129522.17"; exon_number "3";
chr3	StringTie	exon	167465206	167465398	1000	-	.	gene_id "MSTRG.129522"; transcript_id "MSTRG.129522.17"; exon_number "4";
chr3	StringTie	exon	167465479	167465673	1000	-	.	gene_id "MSTRG.129522"; transcript_id "MSTRG.129522.17"; exon_number "5";
chr3	StringTie	exon	167467055	167467285	1000	-	.	gene_id "MSTRG.129522"; transcript_id "MSTRG.129522.17"; exon_number "6";
chr3	StringTie	exon	167471588	167471844	1000	-	.	gene_id "MSTRG.129522"; transcript_id "MSTRG.129522.17"; exon_number "7";
chr3	StringTie	exon	167474003	167474132	1000	-	.	gene_id "MSTRG.129522"; transcript_id "MSTRG.129522.17"; exon_number "8";
chr3	StringTie	exon	167478846	167478996	1000	-	.	gene_id "MSTRG.129522"; transcript_id "MSTRG.129522.17"; exon_number "9";
chr3	StringTie	exon	167500153	167500299	1000	-	.	gene_id "MSTRG.129522"; transcript_id "MSTRG.129522.17"; exon_number "10";
chr3	StringTie	exon	167505307	167505416	1000	-	.	gene_id "MSTRG.129522"; transcript_id "MSTRG.129522.17"; exon_number "11";
chr3	StringTie	exon	167522315	167522484	1000	-	.	gene_id "MSTRG.129522"; transcript_id "MSTRG.129522.17"; exon_number "12";
chr3	StringTie	exon	167527820	167528017	1000	-	.	gene_id "MSTRG.129522"; transcript_id "MSTRG.129522.17"; exon_number "13";
chr3	StringTie	exon	167529052	167529239	1000	-	.	gene_id "MSTRG.129522"; transcript_id "MSTRG.129522.17"; exon_number "14";
chr3	StringTie	exon	167531115	167531279	1000	-	.	gene_id "MSTRG.129522"; transcript_id "MSTRG.129522.17"; exon_number "15";
chr3	StringTie	exon	167532879	167532977	1000	-	.	gene_id "MSTRG.129522"; transcript_id "MSTRG.129522.17"; exon_number "16";
chr3	StringTie	exon	167536870	167537000	1000	-	.	gene_id "MSTRG.129522"; transcript_id "MSTRG.129522.17"; exon_number "17";
chr3	StringTie	exon	167554650	167554798	1000	-	.	gene_id "MSTRG.129522"; transcript_id "MSTRG.129522.17"; exon_number "18";
chr3	StringTie	exon	167560064	167560228	1000	-	.	gene_id "MSTRG.129522"; transcript_id "MSTRG.129522.17"; exon_number "19";
chr3	StringTie	exon	167575918	167576151	1000	-	.	gene_id "MSTRG.129522"; transcript_id "MSTRG.129522.17"; exon_number "20";
chr3	StringTie	exon	167602127	167602275	1000	-	.	gene_id "MSTRG.129522"; transcript_id "MSTRG.129522.17"; exon_number "21";
chr3	StringTie	exon	167604301	167604468	1000	-	.	gene_id "MSTRG.129522"; transcript_id "MSTRG.129522.17"; exon_number "22";
chr3	StringTie	exon	167620429	167620603	1000	-	.	gene_id "MSTRG.129522"; transcript_id "MSTRG.129522.17"; exon_number "23";
chr3	StringTie	exon	167621467	167621643	1000	-	.	gene_id "MSTRG.129522"; transcript_id "MSTRG.129522.17"; exon_number "24";
chr3	StringTie	exon	167626852	167627292	1000	-	.	gene_id "MSTRG.129522"; transcript_id "MSTRG.129522.17"; exon_number "25";
chr3	StringTie	exon	167633409	167633532	1000	-	.	gene_id "MSTRG.129522"; transcript_id "MSTRG.129522.17"; exon_number "26";
chr3	StringTie	exon	167653261	167653499	1000	-	.	gene_id "MSTRG.129522"; transcript_id "MSTRG.129522.17"; exon_number "27";
chr3	StringTie	exon	167653834	167654001	1000	-	.	gene_id "MSTRG.129522"; transcript_id "MSTRG.129522.17"; exon_number "28";
chr3	StringTie	exon	167657700	167657731	1000	-	.	gene_id "MSTRG.129522"; transcript_id "MSTRG.129522.17"; exon_number "29";
chr3	StringTie	transcript	167438532	167576151	1000	-	.	gene_id "MSTRG.129522"; transcript_id "MSTRG.129522.18";
chr3	StringTie	exon	167438532	167442185	1000	-	.	gene_id "MSTRG.129522"; transcript_id "MSTRG.129522.18"; exon_number "1";
chr3	StringTie	exon	167443308	167443473	1000	-	.	gene_id "MSTRG.129522"; transcript_id "MSTRG.129522.18"; exon_number "2";
chr3	StringTie	exon	167446392	167446481	1000	-	.	gene_id "MSTRG.129522"; transcript_id "MSTRG.129522.18"; exon_number "3";
chr3	StringTie	exon	167449316	167449402	1000	-	.	gene_id "MSTRG.129522"; transcript_id "MSTRG.129522.18"; exon_number "4";
chr3	StringTie	exon	167452936	167453033	1000	-	.	gene_id "MSTRG.129522"; transcript_id "MSTRG.129522.18"; exon_number "5";
chr3	StringTie	exon	167465206	167465398	1000	-	.	gene_id "MSTRG.129522"; transcript_id "MSTRG.129522.18"; exon_number "6";
chr3	StringTie	exon	167465479	167465673	1000	-	.	gene_id "MSTRG.129522"; transcript_id "MSTRG.129522.18"; exon_number "7";
chr3	StringTie	exon	167467055	167467285	1000	-	.	gene_id "MSTRG.129522"; transcript_id "MSTRG.129522.18"; exon_number "8";
chr3	StringTie	exon	167471588	167471844	1000	-	.	gene_id "MSTRG.129522"; transcript_id "MSTRG.129522.18"; exon_number "9";
chr3	StringTie	exon	167473737	167473824	1000	-	.	gene_id "MSTRG.129522"; transcript_id "MSTRG.129522.18"; exon_number "10";
chr3	StringTie	exon	167474003	167474132	1000	-	.	gene_id "MSTRG.129522"; transcript_id "MSTRG.129522.18"; exon_number "11";
chr3	StringTie	exon	167478846	167478996	1000	-	.	gene_id "MSTRG.129522"; transcript_id "MSTRG.129522.18"; exon_number "12";
chr3	StringTie	exon	167500153	167500299	1000	-	.	gene_id "MSTRG.129522"; transcript_id "MSTRG.129522.18"; exon_number "13";
chr3	StringTie	exon	167505307	167505416	1000	-	.	gene_id "MSTRG.129522"; transcript_id "MSTRG.129522.18"; exon_number "14";
chr3	StringTie	exon	167522315	167522484	1000	-	.	gene_id "MSTRG.129522"; transcript_id "MSTRG.129522.18"; exon_number "15";
chr3	StringTie	exon	167527820	167528017	1000	-	.	gene_id "MSTRG.129522"; transcript_id "MSTRG.129522.18"; exon_number "16";
chr3	StringTie	exon	167529052	167529239	1000	-	.	gene_id "MSTRG.129522"; transcript_id "MSTRG.129522.18"; exon_number "17";
chr3	StringTie	exon	167531115	167531279	1000	-	.	gene_id "MSTRG.129522"; transcript_id "MSTRG.129522.18"; exon_number "18";
chr3	StringTie	exon	167532879	167532977	1000	-	.	gene_id "MSTRG.129522"; transcript_id "MSTRG.129522.18"; exon_number "19";
chr3	StringTie	exon	167536870	167537000	1000	-	.	gene_id "MSTRG.129522"; transcript_id "MSTRG.129522.18"; exon_number "20";
chr3	StringTie	exon	167554650	167554798	1000	-	.	gene_id "MSTRG.129522"; transcript_id "MSTRG.129522.18"; exon_number "21";
chr3	StringTie	exon	167560064	167560228	1000	-	.	gene_id "MSTRG.129522"; transcript_id "MSTRG.129522.18"; exon_number "22";
chr3	StringTie	exon	167566830	167566894	1000	-	.	gene_id "MSTRG.129522"; transcript_id "MSTRG.129522.18"; exon_number "23";
chr3	StringTie	exon	167575918	167576151	1000	-	.	gene_id "MSTRG.129522"; transcript_id "MSTRG.129522.18"; exon_number "24";
chr3	StringTie	transcript	167438532	167653961	1000	-	.	gene_id "MSTRG.129522"; transcript_id "MSTRG.129522.19";
chr3	StringTie	exon	167438532	167442185	1000	-	.	gene_id "MSTRG.129522"; transcript_id "MSTRG.129522.19"; exon_number "1";
chr3	StringTie	exon	167446392	167446481	1000	-	.	gene_id "MSTRG.129522"; transcript_id "MSTRG.129522.19"; exon_number "2";
chr3	StringTie	exon	167449316	167449402	1000	-	.	gene_id "MSTRG.129522"; transcript_id "MSTRG.129522.19"; exon_number "3";
chr3	StringTie	exon	167452936	167453033	1000	-	.	gene_id "MSTRG.129522"; transcript_id "MSTRG.129522.19"; exon_number "4";
chr3	StringTie	exon	167455641	167458832	1000	-	.	gene_id "MSTRG.129522"; transcript_id "MSTRG.129522.19"; exon_number "5";
chr3	StringTie	exon	167465206	167465398	1000	-	.	gene_id "MSTRG.129522"; transcript_id "MSTRG.129522.19"; exon_number "6";
chr3	StringTie	exon	167465479	167465673	1000	-	.	gene_id "MSTRG.129522"; transcript_id "MSTRG.129522.19"; exon_number "7";
chr3	StringTie	exon	167467055	167467285	1000	-	.	gene_id "MSTRG.129522"; transcript_id "MSTRG.129522.19"; exon_number "8";
chr3	StringTie	exon	167471588	167471844	1000	-	.	gene_id "MSTRG.129522"; transcript_id "MSTRG.129522.19"; exon_number "9";
chr3	StringTie	exon	167473737	167473827	1000	-	.	gene_id "MSTRG.129522"; transcript_id "MSTRG.129522.19"; exon_number "10";
chr3	StringTie	exon	167474003	167474132	1000	-	.	gene_id "MSTRG.129522"; transcript_id "MSTRG.129522.19"; exon_number "11";
chr3	StringTie	exon	167478846	167478996	1000	-	.	gene_id "MSTRG.129522"; transcript_id "MSTRG.129522.19"; exon_number "12";
chr3	StringTie	exon	167500153	167500299	1000	-	.	gene_id "MSTRG.129522"; transcript_id "MSTRG.129522.19"; exon_number "13";
chr3	StringTie	exon	167505307	167505416	1000	-	.	gene_id "MSTRG.129522"; transcript_id "MSTRG.129522.19"; exon_number "14";
chr3	StringTie	exon	167522315	167522484	1000	-	.	gene_id "MSTRG.129522"; transcript_id "MSTRG.129522.19"; exon_number "15";
chr3	StringTie	exon	167527820	167528017	1000	-	.	gene_id "MSTRG.129522"; transcript_id "MSTRG.129522.19"; exon_number "16";
chr3	StringTie	exon	167529052	167529239	1000	-	.	gene_id "MSTRG.129522"; transcript_id "MSTRG.129522.19"; exon_number "17";
chr3	StringTie	exon	167531115	167531279	1000	-	.	gene_id "MSTRG.129522"; transcript_id "MSTRG.129522.19"; exon_number "18";
chr3	StringTie	exon	167532879	167532977	1000	-	.	gene_id "MSTRG.129522"; transcript_id "MSTRG.129522.19"; exon_number "19";
chr3	StringTie	exon	167536870	167537000	1000	-	.	gene_id "MSTRG.129522"; transcript_id "MSTRG.129522.19"; exon_number "20";
chr3	StringTie	exon	167554683	167554798	1000	-	.	gene_id "MSTRG.129522"; transcript_id "MSTRG.129522.19"; exon_number "21";
chr3	StringTie	exon	167560064	167560228	1000	-	.	gene_id "MSTRG.129522"; transcript_id "MSTRG.129522.19"; exon_number "22";
chr3	StringTie	exon	167575918	167576151	1000	-	.	gene_id "MSTRG.129522"; transcript_id "MSTRG.129522.19"; exon_number "23";
chr3	StringTie	exon	167602127	167602275	1000	-	.	gene_id "MSTRG.129522"; transcript_id "MSTRG.129522.19"; exon_number "24";
chr3	StringTie	exon	167604301	167604468	1000	-	.	gene_id "MSTRG.129522"; transcript_id "MSTRG.129522.19"; exon_number "25";
chr3	StringTie	exon	167620429	167620603	1000	-	.	gene_id "MSTRG.129522"; transcript_id "MSTRG.129522.19"; exon_number "26";
chr3	StringTie	exon	167621467	167621643	1000	-	.	gene_id "MSTRG.129522"; transcript_id "MSTRG.129522.19"; exon_number "27";
chr3	StringTie	exon	167626852	167627292	1000	-	.	gene_id "MSTRG.129522"; transcript_id "MSTRG.129522.19"; exon_number "28";
chr3	StringTie	exon	167653261	167653499	1000	-	.	gene_id "MSTRG.129522"; transcript_id "MSTRG.129522.19"; exon_number "29";
chr3	StringTie	exon	167653834	167653961	1000	-	.	gene_id "MSTRG.129522"; transcript_id "MSTRG.129522.19"; exon_number "30";
chr3	StringTie	transcript	167437317	167657719	1000	-	.	gene_id "MSTRG.129522"; transcript_id "MSTRG.129522.2";
chr3	StringTie	exon	167437317	167442185	1000	-	.	gene_id "MSTRG.129522"; transcript_id "MSTRG.129522.2"; exon_number "1";
chr3	StringTie	exon	167446392	167449402	1000	-	.	gene_id "MSTRG.129522"; transcript_id "MSTRG.129522.2"; exon_number "2";
chr3	StringTie	exon	167452936	167453033	1000	-	.	gene_id "MSTRG.129522"; transcript_id "MSTRG.129522.2"; exon_number "3";
chr3	StringTie	exon	167465206	167465398	1000	-	.	gene_id "MSTRG.129522"; transcript_id "MSTRG.129522.2"; exon_number "4";
chr3	StringTie	exon	167465479	167465673	1000	-	.	gene_id "MSTRG.129522"; transcript_id "MSTRG.129522.2"; exon_number "5";
chr3	StringTie	exon	167467055	167467285	1000	-	.	gene_id "MSTRG.129522"; transcript_id "MSTRG.129522.2"; exon_number "6";
chr3	StringTie	exon	167471588	167471844	1000	-	.	gene_id "MSTRG.129522"; transcript_id "MSTRG.129522.2"; exon_number "7";
chr3	StringTie	exon	167473737	167473827	1000	-	.	gene_id "MSTRG.129522"; transcript_id "MSTRG.129522.2"; exon_number "8";
chr3	StringTie	exon	167474003	167474132	1000	-	.	gene_id "MSTRG.129522"; transcript_id "MSTRG.129522.2"; exon_number "9";
chr3	StringTie	exon	167478846	167478996	1000	-	.	gene_id "MSTRG.129522"; transcript_id "MSTRG.129522.2"; exon_number "10";
chr3	StringTie	exon	167500153	167500299	1000	-	.	gene_id "MSTRG.129522"; transcript_id "MSTRG.129522.2"; exon_number "11";
chr3	StringTie	exon	167505307	167505416	1000	-	.	gene_id "MSTRG.129522"; transcript_id "MSTRG.129522.2"; exon_number "12";
chr3	StringTie	exon	167522315	167522484	1000	-	.	gene_id "MSTRG.129522"; transcript_id "MSTRG.129522.2"; exon_number "13";
chr3	StringTie	exon	167527820	167528017	1000	-	.	gene_id "MSTRG.129522"; transcript_id "MSTRG.129522.2"; exon_number "14";
chr3	StringTie	exon	167529052	167529239	1000	-	.	gene_id "MSTRG.129522"; transcript_id "MSTRG.129522.2"; exon_number "15";
chr3	StringTie	exon	167531115	167531279	1000	-	.	gene_id "MSTRG.129522"; transcript_id "MSTRG.129522.2"; exon_number "16";
chr3	StringTie	exon	167532879	167532977	1000	-	.	gene_id "MSTRG.129522"; transcript_id "MSTRG.129522.2"; exon_number "17";
chr3	StringTie	exon	167536870	167537000	1000	-	.	gene_id "MSTRG.129522"; transcript_id "MSTRG.129522.2"; exon_number "18";
chr3	StringTie	exon	167554683	167554798	1000	-	.	gene_id "MSTRG.129522"; transcript_id "MSTRG.129522.2"; exon_number "19";
chr3	StringTie	exon	167560064	167560228	1000	-	.	gene_id "MSTRG.129522"; transcript_id "MSTRG.129522.2"; exon_number "20";
chr3	StringTie	exon	167566830	167566894	1000	-	.	gene_id "MSTRG.129522"; transcript_id "MSTRG.129522.2"; exon_number "21";
chr3	StringTie	exon	167575918	167576151	1000	-	.	gene_id "MSTRG.129522"; transcript_id "MSTRG.129522.2"; exon_number "22";
chr3	StringTie	exon	167602127	167602275	1000	-	.	gene_id "MSTRG.129522"; transcript_id "MSTRG.129522.2"; exon_number "23";
chr3	StringTie	exon	167604301	167604468	1000	-	.	gene_id "MSTRG.129522"; transcript_id "MSTRG.129522.2"; exon_number "24";
chr3	StringTie	exon	167620429	167620603	1000	-	.	gene_id "MSTRG.129522"; transcript_id "MSTRG.129522.2"; exon_number "25";
chr3	StringTie	exon	167621467	167621643	1000	-	.	gene_id "MSTRG.129522"; transcript_id "MSTRG.129522.2"; exon_number "26";
chr3	StringTie	exon	167626852	167627292	1000	-	.	gene_id "MSTRG.129522"; transcript_id "MSTRG.129522.2"; exon_number "27";
chr3	StringTie	exon	167653261	167653499	1000	-	.	gene_id "MSTRG.129522"; transcript_id "MSTRG.129522.2"; exon_number "28";
chr3	StringTie	exon	167657700	167657719	1000	-	.	gene_id "MSTRG.129522"; transcript_id "MSTRG.129522.2"; exon_number "29";
chr3	StringTie	transcript	167438589	167658288	1000	-	.	gene_id "MSTRG.129522"; transcript_id "MSTRG.129522.20";
chr3	StringTie	exon	167438589	167442185	1000	-	.	gene_id "MSTRG.129522"; transcript_id "MSTRG.129522.20"; exon_number "1";
chr3	StringTie	exon	167446392	167446481	1000	-	.	gene_id "MSTRG.129522"; transcript_id "MSTRG.129522.20"; exon_number "2";
chr3	StringTie	exon	167449316	167449402	1000	-	.	gene_id "MSTRG.129522"; transcript_id "MSTRG.129522.20"; exon_number "3";
chr3	StringTie	exon	167452936	167453033	1000	-	.	gene_id "MSTRG.129522"; transcript_id "MSTRG.129522.20"; exon_number "4";
chr3	StringTie	exon	167465206	167465398	1000	-	.	gene_id "MSTRG.129522"; transcript_id "MSTRG.129522.20"; exon_number "5";
chr3	StringTie	exon	167465479	167465673	1000	-	.	gene_id "MSTRG.129522"; transcript_id "MSTRG.129522.20"; exon_number "6";
chr3	StringTie	exon	167467055	167467285	1000	-	.	gene_id "MSTRG.129522"; transcript_id "MSTRG.129522.20"; exon_number "7";
chr3	StringTie	exon	167471588	167471844	1000	-	.	gene_id "MSTRG.129522"; transcript_id "MSTRG.129522.20"; exon_number "8";
chr3	StringTie	exon	167473737	167473827	1000	-	.	gene_id "MSTRG.129522"; transcript_id "MSTRG.129522.20"; exon_number "9";
chr3	StringTie	exon	167474003	167478996	1000	-	.	gene_id "MSTRG.129522"; transcript_id "MSTRG.129522.20"; exon_number "10";
chr3	StringTie	exon	167500153	167500299	1000	-	.	gene_id "MSTRG.129522"; transcript_id "MSTRG.129522.20"; exon_number "11";
chr3	StringTie	exon	167505307	167505416	1000	-	.	gene_id "MSTRG.129522"; transcript_id "MSTRG.129522.20"; exon_number "12";
chr3	StringTie	exon	167522315	167522484	1000	-	.	gene_id "MSTRG.129522"; transcript_id "MSTRG.129522.20"; exon_number "13";
chr3	StringTie	exon	167527820	167528017	1000	-	.	gene_id "MSTRG.129522"; transcript_id "MSTRG.129522.20"; exon_number "14";
chr3	StringTie	exon	167529052	167529239	1000	-	.	gene_id "MSTRG.129522"; transcript_id "MSTRG.129522.20"; exon_number "15";
chr3	StringTie	exon	167531115	167531279	1000	-	.	gene_id "MSTRG.129522"; transcript_id "MSTRG.129522.20"; exon_number "16";
chr3	StringTie	exon	167532879	167532977	1000	-	.	gene_id "MSTRG.129522"; transcript_id "MSTRG.129522.20"; exon_number "17";
chr3	StringTie	exon	167536870	167537000	1000	-	.	gene_id "MSTRG.129522"; transcript_id "MSTRG.129522.20"; exon_number "18";
chr3	StringTie	exon	167554650	167554798	1000	-	.	gene_id "MSTRG.129522"; transcript_id "MSTRG.129522.20"; exon_number "19";
chr3	StringTie	exon	167560064	167560228	1000	-	.	gene_id "MSTRG.129522"; transcript_id "MSTRG.129522.20"; exon_number "20";
chr3	StringTie	exon	167575918	167576151	1000	-	.	gene_id "MSTRG.129522"; transcript_id "MSTRG.129522.20"; exon_number "21";
chr3	StringTie	exon	167602127	167602275	1000	-	.	gene_id "MSTRG.129522"; transcript_id "MSTRG.129522.20"; exon_number "22";
chr3	StringTie	exon	167604301	167604468	1000	-	.	gene_id "MSTRG.129522"; transcript_id "MSTRG.129522.20"; exon_number "23";
chr3	StringTie	exon	167620429	167620603	1000	-	.	gene_id "MSTRG.129522"; transcript_id "MSTRG.129522.20"; exon_number "24";
chr3	StringTie	exon	167621467	167621643	1000	-	.	gene_id "MSTRG.129522"; transcript_id "MSTRG.129522.20"; exon_number "25";
chr3	StringTie	exon	167626852	167627292	1000	-	.	gene_id "MSTRG.129522"; transcript_id "MSTRG.129522.20"; exon_number "26";
chr3	StringTie	exon	167653261	167653499	1000	-	.	gene_id "MSTRG.129522"; transcript_id "MSTRG.129522.20"; exon_number "27";
chr3	StringTie	exon	167653834	167654001	1000	-	.	gene_id "MSTRG.129522"; transcript_id "MSTRG.129522.20"; exon_number "28";
chr3	StringTie	exon	167657700	167657791	1000	-	.	gene_id "MSTRG.129522"; transcript_id "MSTRG.129522.20"; exon_number "29";
chr3	StringTie	exon	167658257	167658288	1000	-	.	gene_id "MSTRG.129522"; transcript_id "MSTRG.129522.20"; exon_number "30";
chr3	StringTie	transcript	167438641	167657742	1000	-	.	gene_id "MSTRG.129522"; transcript_id "MSTRG.129522.21";
chr3	StringTie	exon	167438641	167442185	1000	-	.	gene_id "MSTRG.129522"; transcript_id "MSTRG.129522.21"; exon_number "1";
chr3	StringTie	exon	167446392	167446481	1000	-	.	gene_id "MSTRG.129522"; transcript_id "MSTRG.129522.21"; exon_number "2";
chr3	StringTie	exon	167449316	167449402	1000	-	.	gene_id "MSTRG.129522"; transcript_id "MSTRG.129522.21"; exon_number "3";
chr3	StringTie	exon	167452936	167453033	1000	-	.	gene_id "MSTRG.129522"; transcript_id "MSTRG.129522.21"; exon_number "4";
chr3	StringTie	exon	167455641	167465398	1000	-	.	gene_id "MSTRG.129522"; transcript_id "MSTRG.129522.21"; exon_number "5";
chr3	StringTie	exon	167465479	167465673	1000	-	.	gene_id "MSTRG.129522"; transcript_id "MSTRG.129522.21"; exon_number "6";
chr3	StringTie	exon	167467055	167467285	1000	-	.	gene_id "MSTRG.129522"; transcript_id "MSTRG.129522.21"; exon_number "7";
chr3	StringTie	exon	167471588	167471844	1000	-	.	gene_id "MSTRG.129522"; transcript_id "MSTRG.129522.21"; exon_number "8";
chr3	StringTie	exon	167473737	167473827	1000	-	.	gene_id "MSTRG.129522"; transcript_id "MSTRG.129522.21"; exon_number "9";
chr3	StringTie	exon	167474003	167474132	1000	-	.	gene_id "MSTRG.129522"; transcript_id "MSTRG.129522.21"; exon_number "10";
chr3	StringTie	exon	167478846	167478996	1000	-	.	gene_id "MSTRG.129522"; transcript_id "MSTRG.129522.21"; exon_number "11";
chr3	StringTie	exon	167500153	167500299	1000	-	.	gene_id "MSTRG.129522"; transcript_id "MSTRG.129522.21"; exon_number "12";
chr3	StringTie	exon	167505307	167505416	1000	-	.	gene_id "MSTRG.129522"; transcript_id "MSTRG.129522.21"; exon_number "13";
chr3	StringTie	exon	167522315	167522484	1000	-	.	gene_id "MSTRG.129522"; transcript_id "MSTRG.129522.21"; exon_number "14";
chr3	StringTie	exon	167527820	167528017	1000	-	.	gene_id "MSTRG.129522"; transcript_id "MSTRG.129522.21"; exon_number "15";
chr3	StringTie	exon	167529052	167529239	1000	-	.	gene_id "MSTRG.129522"; transcript_id "MSTRG.129522.21"; exon_number "16";
chr3	StringTie	exon	167531115	167531279	1000	-	.	gene_id "MSTRG.129522"; transcript_id "MSTRG.129522.21"; exon_number "17";
chr3	StringTie	exon	167532879	167532977	1000	-	.	gene_id "MSTRG.129522"; transcript_id "MSTRG.129522.21"; exon_number "18";
chr3	StringTie	exon	167536870	167537000	1000	-	.	gene_id "MSTRG.129522"; transcript_id "MSTRG.129522.21"; exon_number "19";
chr3	StringTie	exon	167554650	167554798	1000	-	.	gene_id "MSTRG.129522"; transcript_id "MSTRG.129522.21"; exon_number "20";
chr3	StringTie	exon	167560064	167560228	1000	-	.	gene_id "MSTRG.129522"; transcript_id "MSTRG.129522.21"; exon_number "21";
chr3	StringTie	exon	167575918	167576151	1000	-	.	gene_id "MSTRG.129522"; transcript_id "MSTRG.129522.21"; exon_number "22";
chr3	StringTie	exon	167602127	167602275	1000	-	.	gene_id "MSTRG.129522"; transcript_id "MSTRG.129522.21"; exon_number "23";
chr3	StringTie	exon	167604301	167604468	1000	-	.	gene_id "MSTRG.129522"; transcript_id "MSTRG.129522.21"; exon_number "24";
chr3	StringTie	exon	167620429	167620603	1000	-	.	gene_id "MSTRG.129522"; transcript_id "MSTRG.129522.21"; exon_number "25";
chr3	StringTie	exon	167621467	167621643	1000	-	.	gene_id "MSTRG.129522"; transcript_id "MSTRG.129522.21"; exon_number "26";
chr3	StringTie	exon	167626852	167627292	1000	-	.	gene_id "MSTRG.129522"; transcript_id "MSTRG.129522.21"; exon_number "27";
chr3	StringTie	exon	167653261	167653499	1000	-	.	gene_id "MSTRG.129522"; transcript_id "MSTRG.129522.21"; exon_number "28";
chr3	StringTie	exon	167653834	167654001	1000	-	.	gene_id "MSTRG.129522"; transcript_id "MSTRG.129522.21"; exon_number "29";
chr3	StringTie	exon	167657700	167657742	1000	-	.	gene_id "MSTRG.129522"; transcript_id "MSTRG.129522.21"; exon_number "30";
chr3	StringTie	transcript	167438685	167653501	1000	-	.	gene_id "MSTRG.129522"; transcript_id "MSTRG.129522.22";
chr3	StringTie	exon	167438685	167442185	1000	-	.	gene_id "MSTRG.129522"; transcript_id "MSTRG.129522.22"; exon_number "1";
chr3	StringTie	exon	167446392	167446481	1000	-	.	gene_id "MSTRG.129522"; transcript_id "MSTRG.129522.22"; exon_number "2";
chr3	StringTie	exon	167449316	167449402	1000	-	.	gene_id "MSTRG.129522"; transcript_id "MSTRG.129522.22"; exon_number "3";
chr3	StringTie	exon	167452936	167453033	1000	-	.	gene_id "MSTRG.129522"; transcript_id "MSTRG.129522.22"; exon_number "4";
chr3	StringTie	exon	167455641	167458832	1000	-	.	gene_id "MSTRG.129522"; transcript_id "MSTRG.129522.22"; exon_number "5";
chr3	StringTie	exon	167465206	167465398	1000	-	.	gene_id "MSTRG.129522"; transcript_id "MSTRG.129522.22"; exon_number "6";
chr3	StringTie	exon	167465479	167465673	1000	-	.	gene_id "MSTRG.129522"; transcript_id "MSTRG.129522.22"; exon_number "7";
chr3	StringTie	exon	167467055	167467285	1000	-	.	gene_id "MSTRG.129522"; transcript_id "MSTRG.129522.22"; exon_number "8";
chr3	StringTie	exon	167471588	167471844	1000	-	.	gene_id "MSTRG.129522"; transcript_id "MSTRG.129522.22"; exon_number "9";
chr3	StringTie	exon	167473737	167473827	1000	-	.	gene_id "MSTRG.129522"; transcript_id "MSTRG.129522.22"; exon_number "10";
chr3	StringTie	exon	167474003	167474132	1000	-	.	gene_id "MSTRG.129522"; transcript_id "MSTRG.129522.22"; exon_number "11";
chr3	StringTie	exon	167478846	167478996	1000	-	.	gene_id "MSTRG.129522"; transcript_id "MSTRG.129522.22"; exon_number "12";
chr3	StringTie	exon	167500153	167500299	1000	-	.	gene_id "MSTRG.129522"; transcript_id "MSTRG.129522.22"; exon_number "13";
chr3	StringTie	exon	167505307	167505416	1000	-	.	gene_id "MSTRG.129522"; transcript_id "MSTRG.129522.22"; exon_number "14";
chr3	StringTie	exon	167522315	167522484	1000	-	.	gene_id "MSTRG.129522"; transcript_id "MSTRG.129522.22"; exon_number "15";
chr3	StringTie	exon	167527820	167528017	1000	-	.	gene_id "MSTRG.129522"; transcript_id "MSTRG.129522.22"; exon_number "16";
chr3	StringTie	exon	167529052	167529239	1000	-	.	gene_id "MSTRG.129522"; transcript_id "MSTRG.129522.22"; exon_number "17";
chr3	StringTie	exon	167531115	167531279	1000	-	.	gene_id "MSTRG.129522"; transcript_id "MSTRG.129522.22"; exon_number "18";
chr3	StringTie	exon	167532879	167532977	1000	-	.	gene_id "MSTRG.129522"; transcript_id "MSTRG.129522.22"; exon_number "19";
chr3	StringTie	exon	167536870	167537000	1000	-	.	gene_id "MSTRG.129522"; transcript_id "MSTRG.129522.22"; exon_number "20";
chr3	StringTie	exon	167554683	167554798	1000	-	.	gene_id "MSTRG.129522"; transcript_id "MSTRG.129522.22"; exon_number "21";
chr3	StringTie	exon	167560064	167560228	1000	-	.	gene_id "MSTRG.129522"; transcript_id "MSTRG.129522.22"; exon_number "22";
chr3	StringTie	exon	167575918	167576151	1000	-	.	gene_id "MSTRG.129522"; transcript_id "MSTRG.129522.22"; exon_number "23";
chr3	StringTie	exon	167602127	167602275	1000	-	.	gene_id "MSTRG.129522"; transcript_id "MSTRG.129522.22"; exon_number "24";
chr3	StringTie	exon	167604301	167604468	1000	-	.	gene_id "MSTRG.129522"; transcript_id "MSTRG.129522.22"; exon_number "25";
chr3	StringTie	exon	167653261	167653501	1000	-	.	gene_id "MSTRG.129522"; transcript_id "MSTRG.129522.22"; exon_number "26";
chr3	StringTie	transcript	167438686	167477029	1000	-	.	gene_id "MSTRG.129522"; transcript_id "MSTRG.129522.23";
chr3	StringTie	exon	167438686	167442185	1000	-	.	gene_id "MSTRG.129522"; transcript_id "MSTRG.129522.23"; exon_number "1";
chr3	StringTie	exon	167446392	167446481	1000	-	.	gene_id "MSTRG.129522"; transcript_id "MSTRG.129522.23"; exon_number "2";
chr3	StringTie	exon	167449316	167449402	1000	-	.	gene_id "MSTRG.129522"; transcript_id "MSTRG.129522.23"; exon_number "3";
chr3	StringTie	exon	167452936	167453033	1000	-	.	gene_id "MSTRG.129522"; transcript_id "MSTRG.129522.23"; exon_number "4";
chr3	StringTie	exon	167455641	167458832	1000	-	.	gene_id "MSTRG.129522"; transcript_id "MSTRG.129522.23"; exon_number "5";
chr3	StringTie	exon	167465206	167465398	1000	-	.	gene_id "MSTRG.129522"; transcript_id "MSTRG.129522.23"; exon_number "6";
chr3	StringTie	exon	167465479	167465673	1000	-	.	gene_id "MSTRG.129522"; transcript_id "MSTRG.129522.23"; exon_number "7";
chr3	StringTie	exon	167467055	167467285	1000	-	.	gene_id "MSTRG.129522"; transcript_id "MSTRG.129522.23"; exon_number "8";
chr3	StringTie	exon	167471588	167471844	1000	-	.	gene_id "MSTRG.129522"; transcript_id "MSTRG.129522.23"; exon_number "9";
chr3	StringTie	exon	167474003	167474132	1000	-	.	gene_id "MSTRG.129522"; transcript_id "MSTRG.129522.23"; exon_number "10";
chr3	StringTie	exon	167476831	167477029	1000	-	.	gene_id "MSTRG.129522"; transcript_id "MSTRG.129522.23"; exon_number "11";
chr3	StringTie	transcript	167438690	167657871	1000	-	.	gene_id "MSTRG.129522"; transcript_id "MSTRG.129522.24";
chr3	StringTie	exon	167438690	167442185	1000	-	.	gene_id "MSTRG.129522"; transcript_id "MSTRG.129522.24"; exon_number "1";
chr3	StringTie	exon	167446392	167449402	1000	-	.	gene_id "MSTRG.129522"; transcript_id "MSTRG.129522.24"; exon_number "2";
chr3	StringTie	exon	167452936	167453033	1000	-	.	gene_id "MSTRG.129522"; transcript_id "MSTRG.129522.24"; exon_number "3";
chr3	StringTie	exon	167465206	167465398	1000	-	.	gene_id "MSTRG.129522"; transcript_id "MSTRG.129522.24"; exon_number "4";
chr3	StringTie	exon	167465479	167465673	1000	-	.	gene_id "MSTRG.129522"; transcript_id "MSTRG.129522.24"; exon_number "5";
chr3	StringTie	exon	167467055	167467285	1000	-	.	gene_id "MSTRG.129522"; transcript_id "MSTRG.129522.24"; exon_number "6";
chr3	StringTie	exon	167471588	167471844	1000	-	.	gene_id "MSTRG.129522"; transcript_id "MSTRG.129522.24"; exon_number "7";
chr3	StringTie	exon	167474003	167474132	1000	-	.	gene_id "MSTRG.129522"; transcript_id "MSTRG.129522.24"; exon_number "8";
chr3	StringTie	exon	167478846	167478996	1000	-	.	gene_id "MSTRG.129522"; transcript_id "MSTRG.129522.24"; exon_number "9";
chr3	StringTie	exon	167500153	167500299	1000	-	.	gene_id "MSTRG.129522"; transcript_id "MSTRG.129522.24"; exon_number "10";
chr3	StringTie	exon	167505307	167505416	1000	-	.	gene_id "MSTRG.129522"; transcript_id "MSTRG.129522.24"; exon_number "11";
chr3	StringTie	exon	167522315	167522484	1000	-	.	gene_id "MSTRG.129522"; transcript_id "MSTRG.129522.24"; exon_number "12";
chr3	StringTie	exon	167529052	167529239	1000	-	.	gene_id "MSTRG.129522"; transcript_id "MSTRG.129522.24"; exon_number "13";
chr3	StringTie	exon	167531115	167531279	1000	-	.	gene_id "MSTRG.129522"; transcript_id "MSTRG.129522.24"; exon_number "14";
chr3	StringTie	exon	167532879	167532977	1000	-	.	gene_id "MSTRG.129522"; transcript_id "MSTRG.129522.24"; exon_number "15";
chr3	StringTie	exon	167536870	167537000	1000	-	.	gene_id "MSTRG.129522"; transcript_id "MSTRG.129522.24"; exon_number "16";
chr3	StringTie	exon	167554683	167554798	1000	-	.	gene_id "MSTRG.129522"; transcript_id "MSTRG.129522.24"; exon_number "17";
chr3	StringTie	exon	167560064	167560228	1000	-	.	gene_id "MSTRG.129522"; transcript_id "MSTRG.129522.24"; exon_number "18";
chr3	StringTie	exon	167575918	167576151	1000	-	.	gene_id "MSTRG.129522"; transcript_id "MSTRG.129522.24"; exon_number "19";
chr3	StringTie	exon	167602127	167602275	1000	-	.	gene_id "MSTRG.129522"; transcript_id "MSTRG.129522.24"; exon_number "20";
chr3	StringTie	exon	167604301	167604468	1000	-	.	gene_id "MSTRG.129522"; transcript_id "MSTRG.129522.24"; exon_number "21";
chr3	StringTie	exon	167620429	167620603	1000	-	.	gene_id "MSTRG.129522"; transcript_id "MSTRG.129522.24"; exon_number "22";
chr3	StringTie	exon	167621467	167621643	1000	-	.	gene_id "MSTRG.129522"; transcript_id "MSTRG.129522.24"; exon_number "23";
chr3	StringTie	exon	167626852	167627292	1000	-	.	gene_id "MSTRG.129522"; transcript_id "MSTRG.129522.24"; exon_number "24";
chr3	StringTie	exon	167653261	167653499	1000	-	.	gene_id "MSTRG.129522"; transcript_id "MSTRG.129522.24"; exon_number "25";
chr3	StringTie	exon	167653834	167654001	1000	-	.	gene_id "MSTRG.129522"; transcript_id "MSTRG.129522.24"; exon_number "26";
chr3	StringTie	exon	167657700	167657871	1000	-	.	gene_id "MSTRG.129522"; transcript_id "MSTRG.129522.24"; exon_number "27";
chr3	StringTie	transcript	167438697	167639652	1000	-	.	gene_id "MSTRG.129522"; transcript_id "MSTRG.129522.25";
chr3	StringTie	exon	167438697	167442185	1000	-	.	gene_id "MSTRG.129522"; transcript_id "MSTRG.129522.25"; exon_number "1";
chr3	StringTie	exon	167443308	167443473	1000	-	.	gene_id "MSTRG.129522"; transcript_id "MSTRG.129522.25"; exon_number "2";
chr3	StringTie	exon	167446392	167446481	1000	-	.	gene_id "MSTRG.129522"; transcript_id "MSTRG.129522.25"; exon_number "3";
chr3	StringTie	exon	167449316	167449402	1000	-	.	gene_id "MSTRG.129522"; transcript_id "MSTRG.129522.25"; exon_number "4";
chr3	StringTie	exon	167452936	167453033	1000	-	.	gene_id "MSTRG.129522"; transcript_id "MSTRG.129522.25"; exon_number "5";
chr3	StringTie	exon	167455641	167458832	1000	-	.	gene_id "MSTRG.129522"; transcript_id "MSTRG.129522.25"; exon_number "6";
chr3	StringTie	exon	167465206	167465398	1000	-	.	gene_id "MSTRG.129522"; transcript_id "MSTRG.129522.25"; exon_number "7";
chr3	StringTie	exon	167465479	167465673	1000	-	.	gene_id "MSTRG.129522"; transcript_id "MSTRG.129522.25"; exon_number "8";
chr3	StringTie	exon	167467055	167467285	1000	-	.	gene_id "MSTRG.129522"; transcript_id "MSTRG.129522.25"; exon_number "9";
chr3	StringTie	exon	167471588	167471844	1000	-	.	gene_id "MSTRG.129522"; transcript_id "MSTRG.129522.25"; exon_number "10";
chr3	StringTie	exon	167473737	167473827	1000	-	.	gene_id "MSTRG.129522"; transcript_id "MSTRG.129522.25"; exon_number "11";
chr3	StringTie	exon	167474003	167474130	1000	-	.	gene_id "MSTRG.129522"; transcript_id "MSTRG.129522.25"; exon_number "12";
chr3	StringTie	exon	167478846	167478996	1000	-	.	gene_id "MSTRG.129522"; transcript_id "MSTRG.129522.25"; exon_number "13";
chr3	StringTie	exon	167500153	167500299	1000	-	.	gene_id "MSTRG.129522"; transcript_id "MSTRG.129522.25"; exon_number "14";
chr3	StringTie	exon	167505307	167505416	1000	-	.	gene_id "MSTRG.129522"; transcript_id "MSTRG.129522.25"; exon_number "15";
chr3	StringTie	exon	167522315	167522484	1000	-	.	gene_id "MSTRG.129522"; transcript_id "MSTRG.129522.25"; exon_number "16";
chr3	StringTie	exon	167527820	167528017	1000	-	.	gene_id "MSTRG.129522"; transcript_id "MSTRG.129522.25"; exon_number "17";
chr3	StringTie	exon	167529052	167529239	1000	-	.	gene_id "MSTRG.129522"; transcript_id "MSTRG.129522.25"; exon_number "18";
chr3	StringTie	exon	167531115	167531279	1000	-	.	gene_id "MSTRG.129522"; transcript_id "MSTRG.129522.25"; exon_number "19";
chr3	StringTie	exon	167532879	167532977	1000	-	.	gene_id "MSTRG.129522"; transcript_id "MSTRG.129522.25"; exon_number "20";
chr3	StringTie	exon	167536870	167537000	1000	-	.	gene_id "MSTRG.129522"; transcript_id "MSTRG.129522.25"; exon_number "21";
chr3	StringTie	exon	167554650	167554798	1000	-	.	gene_id "MSTRG.129522"; transcript_id "MSTRG.129522.25"; exon_number "22";
chr3	StringTie	exon	167560064	167560228	1000	-	.	gene_id "MSTRG.129522"; transcript_id "MSTRG.129522.25"; exon_number "23";
chr3	StringTie	exon	167566830	167566894	1000	-	.	gene_id "MSTRG.129522"; transcript_id "MSTRG.129522.25"; exon_number "24";
chr3	StringTie	exon	167575918	167576151	1000	-	.	gene_id "MSTRG.129522"; transcript_id "MSTRG.129522.25"; exon_number "25";
chr3	StringTie	exon	167602127	167602275	1000	-	.	gene_id "MSTRG.129522"; transcript_id "MSTRG.129522.25"; exon_number "26";
chr3	StringTie	exon	167604301	167604468	1000	-	.	gene_id "MSTRG.129522"; transcript_id "MSTRG.129522.25"; exon_number "27";
chr3	StringTie	exon	167620429	167620603	1000	-	.	gene_id "MSTRG.129522"; transcript_id "MSTRG.129522.25"; exon_number "28";
chr3	StringTie	exon	167621467	167621643	1000	-	.	gene_id "MSTRG.129522"; transcript_id "MSTRG.129522.25"; exon_number "29";
chr3	StringTie	exon	167626852	167627292	1000	-	.	gene_id "MSTRG.129522"; transcript_id "MSTRG.129522.25"; exon_number "30";
chr3	StringTie	exon	167633409	167633537	1000	-	.	gene_id "MSTRG.129522"; transcript_id "MSTRG.129522.25"; exon_number "31";
chr3	StringTie	exon	167639628	167639652	1000	-	.	gene_id "MSTRG.129522"; transcript_id "MSTRG.129522.25"; exon_number "32";
chr3	StringTie	transcript	167438700	167657948	1000	-	.	gene_id "MSTRG.129522"; transcript_id "MSTRG.129522.26";
chr3	StringTie	exon	167438700	167442185	1000	-	.	gene_id "MSTRG.129522"; transcript_id "MSTRG.129522.26"; exon_number "1";
chr3	StringTie	exon	167446392	167446481	1000	-	.	gene_id "MSTRG.129522"; transcript_id "MSTRG.129522.26"; exon_number "2";
chr3	StringTie	exon	167449316	167449402	1000	-	.	gene_id "MSTRG.129522"; transcript_id "MSTRG.129522.26"; exon_number "3";
chr3	StringTie	exon	167452936	167465398	1000	-	.	gene_id "MSTRG.129522"; transcript_id "MSTRG.129522.26"; exon_number "4";
chr3	StringTie	exon	167465479	167465673	1000	-	.	gene_id "MSTRG.129522"; transcript_id "MSTRG.129522.26"; exon_number "5";
chr3	StringTie	exon	167467055	167467285	1000	-	.	gene_id "MSTRG.129522"; transcript_id "MSTRG.129522.26"; exon_number "6";
chr3	StringTie	exon	167471588	167474132	1000	-	.	gene_id "MSTRG.129522"; transcript_id "MSTRG.129522.26"; exon_number "7";
chr3	StringTie	exon	167478846	167478996	1000	-	.	gene_id "MSTRG.129522"; transcript_id "MSTRG.129522.26"; exon_number "8";
chr3	StringTie	exon	167500153	167500299	1000	-	.	gene_id "MSTRG.129522"; transcript_id "MSTRG.129522.26"; exon_number "9";
chr3	StringTie	exon	167505307	167505416	1000	-	.	gene_id "MSTRG.129522"; transcript_id "MSTRG.129522.26"; exon_number "10";
chr3	StringTie	exon	167522315	167522484	1000	-	.	gene_id "MSTRG.129522"; transcript_id "MSTRG.129522.26"; exon_number "11";
chr3	StringTie	exon	167527820	167528017	1000	-	.	gene_id "MSTRG.129522"; transcript_id "MSTRG.129522.26"; exon_number "12";
chr3	StringTie	exon	167529052	167529239	1000	-	.	gene_id "MSTRG.129522"; transcript_id "MSTRG.129522.26"; exon_number "13";
chr3	StringTie	exon	167531115	167531279	1000	-	.	gene_id "MSTRG.129522"; transcript_id "MSTRG.129522.26"; exon_number "14";
chr3	StringTie	exon	167532879	167532977	1000	-	.	gene_id "MSTRG.129522"; transcript_id "MSTRG.129522.26"; exon_number "15";
chr3	StringTie	exon	167536870	167537000	1000	-	.	gene_id "MSTRG.129522"; transcript_id "MSTRG.129522.26"; exon_number "16";
chr3	StringTie	exon	167554650	167554798	1000	-	.	gene_id "MSTRG.129522"; transcript_id "MSTRG.129522.26"; exon_number "17";
chr3	StringTie	exon	167560064	167560228	1000	-	.	gene_id "MSTRG.129522"; transcript_id "MSTRG.129522.26"; exon_number "18";
chr3	StringTie	exon	167566830	167566894	1000	-	.	gene_id "MSTRG.129522"; transcript_id "MSTRG.129522.26"; exon_number "19";
chr3	StringTie	exon	167575918	167576151	1000	-	.	gene_id "MSTRG.129522"; transcript_id "MSTRG.129522.26"; exon_number "20";
chr3	StringTie	exon	167602127	167602275	1000	-	.	gene_id "MSTRG.129522"; transcript_id "MSTRG.129522.26"; exon_number "21";
chr3	StringTie	exon	167604301	167604468	1000	-	.	gene_id "MSTRG.129522"; transcript_id "MSTRG.129522.26"; exon_number "22";
chr3	StringTie	exon	167620429	167620603	1000	-	.	gene_id "MSTRG.129522"; transcript_id "MSTRG.129522.26"; exon_number "23";
chr3	StringTie	exon	167621467	167621643	1000	-	.	gene_id "MSTRG.129522"; transcript_id "MSTRG.129522.26"; exon_number "24";
chr3	StringTie	exon	167626852	167627292	1000	-	.	gene_id "MSTRG.129522"; transcript_id "MSTRG.129522.26"; exon_number "25";
chr3	StringTie	exon	167653261	167653499	1000	-	.	gene_id "MSTRG.129522"; transcript_id "MSTRG.129522.26"; exon_number "26";
chr3	StringTie	exon	167653834	167654001	1000	-	.	gene_id "MSTRG.129522"; transcript_id "MSTRG.129522.26"; exon_number "27";
chr3	StringTie	exon	167657700	167657948	1000	-	.	gene_id "MSTRG.129522"; transcript_id "MSTRG.129522.26"; exon_number "28";
chr3	StringTie	transcript	167438703	167658298	1000	-	.	gene_id "MSTRG.129522"; transcript_id "MSTRG.129522.27";
chr3	StringTie	exon	167438703	167442185	1000	-	.	gene_id "MSTRG.129522"; transcript_id "MSTRG.129522.27"; exon_number "1";
chr3	StringTie	exon	167446392	167446481	1000	-	.	gene_id "MSTRG.129522"; transcript_id "MSTRG.129522.27"; exon_number "2";
chr3	StringTie	exon	167449316	167449402	1000	-	.	gene_id "MSTRG.129522"; transcript_id "MSTRG.129522.27"; exon_number "3";
chr3	StringTie	exon	167452936	167453033	1000	-	.	gene_id "MSTRG.129522"; transcript_id "MSTRG.129522.27"; exon_number "4";
chr3	StringTie	exon	167465206	167465398	1000	-	.	gene_id "MSTRG.129522"; transcript_id "MSTRG.129522.27"; exon_number "5";
chr3	StringTie	exon	167465479	167465673	1000	-	.	gene_id "MSTRG.129522"; transcript_id "MSTRG.129522.27"; exon_number "6";
chr3	StringTie	exon	167467055	167467285	1000	-	.	gene_id "MSTRG.129522"; transcript_id "MSTRG.129522.27"; exon_number "7";
chr3	StringTie	exon	167471588	167471844	1000	-	.	gene_id "MSTRG.129522"; transcript_id "MSTRG.129522.27"; exon_number "8";
chr3	StringTie	exon	167474003	167474132	1000	-	.	gene_id "MSTRG.129522"; transcript_id "MSTRG.129522.27"; exon_number "9";
chr3	StringTie	exon	167478846	167478996	1000	-	.	gene_id "MSTRG.129522"; transcript_id "MSTRG.129522.27"; exon_number "10";
chr3	StringTie	exon	167500153	167500299	1000	-	.	gene_id "MSTRG.129522"; transcript_id "MSTRG.129522.27"; exon_number "11";
chr3	StringTie	exon	167505307	167505416	1000	-	.	gene_id "MSTRG.129522"; transcript_id "MSTRG.129522.27"; exon_number "12";
chr3	StringTie	exon	167522315	167522484	1000	-	.	gene_id "MSTRG.129522"; transcript_id "MSTRG.129522.27"; exon_number "13";
chr3	StringTie	exon	167527820	167528017	1000	-	.	gene_id "MSTRG.129522"; transcript_id "MSTRG.129522.27"; exon_number "14";
chr3	StringTie	exon	167529052	167529239	1000	-	.	gene_id "MSTRG.129522"; transcript_id "MSTRG.129522.27"; exon_number "15";
chr3	StringTie	exon	167531115	167531279	1000	-	.	gene_id "MSTRG.129522"; transcript_id "MSTRG.129522.27"; exon_number "16";
chr3	StringTie	exon	167532879	167532977	1000	-	.	gene_id "MSTRG.129522"; transcript_id "MSTRG.129522.27"; exon_number "17";
chr3	StringTie	exon	167536870	167537000	1000	-	.	gene_id "MSTRG.129522"; transcript_id "MSTRG.129522.27"; exon_number "18";
chr3	StringTie	exon	167554650	167554798	1000	-	.	gene_id "MSTRG.129522"; transcript_id "MSTRG.129522.27"; exon_number "19";
chr3	StringTie	exon	167560064	167560228	1000	-	.	gene_id "MSTRG.129522"; transcript_id "MSTRG.129522.27"; exon_number "20";
chr3	StringTie	exon	167566830	167566894	1000	-	.	gene_id "MSTRG.129522"; transcript_id "MSTRG.129522.27"; exon_number "21";
chr3	StringTie	exon	167575918	167576151	1000	-	.	gene_id "MSTRG.129522"; transcript_id "MSTRG.129522.27"; exon_number "22";
chr3	StringTie	exon	167602127	167602275	1000	-	.	gene_id "MSTRG.129522"; transcript_id "MSTRG.129522.27"; exon_number "23";
chr3	StringTie	exon	167604301	167604468	1000	-	.	gene_id "MSTRG.129522"; transcript_id "MSTRG.129522.27"; exon_number "24";
chr3	StringTie	exon	167620429	167620603	1000	-	.	gene_id "MSTRG.129522"; transcript_id "MSTRG.129522.27"; exon_number "25";
chr3	StringTie	exon	167621467	167621643	1000	-	.	gene_id "MSTRG.129522"; transcript_id "MSTRG.129522.27"; exon_number "26";
chr3	StringTie	exon	167626852	167627292	1000	-	.	gene_id "MSTRG.129522"; transcript_id "MSTRG.129522.27"; exon_number "27";
chr3	StringTie	exon	167633409	167633532	1000	-	.	gene_id "MSTRG.129522"; transcript_id "MSTRG.129522.27"; exon_number "28";
chr3	StringTie	exon	167653261	167653499	1000	-	.	gene_id "MSTRG.129522"; transcript_id "MSTRG.129522.27"; exon_number "29";
chr3	StringTie	exon	167653834	167654001	1000	-	.	gene_id "MSTRG.129522"; transcript_id "MSTRG.129522.27"; exon_number "30";
chr3	StringTie	exon	167657700	167657788	1000	-	.	gene_id "MSTRG.129522"; transcript_id "MSTRG.129522.27"; exon_number "31";
chr3	StringTie	exon	167658257	167658298	1000	-	.	gene_id "MSTRG.129522"; transcript_id "MSTRG.129522.27"; exon_number "32";
chr3	StringTie	transcript	167438710	167653966	1000	-	.	gene_id "MSTRG.129522"; transcript_id "MSTRG.129522.28";
chr3	StringTie	exon	167438710	167443473	1000	-	.	gene_id "MSTRG.129522"; transcript_id "MSTRG.129522.28"; exon_number "1";
chr3	StringTie	exon	167446392	167446481	1000	-	.	gene_id "MSTRG.129522"; transcript_id "MSTRG.129522.28"; exon_number "2";
chr3	StringTie	exon	167449316	167449402	1000	-	.	gene_id "MSTRG.129522"; transcript_id "MSTRG.129522.28"; exon_number "3";
chr3	StringTie	exon	167452936	167465398	1000	-	.	gene_id "MSTRG.129522"; transcript_id "MSTRG.129522.28"; exon_number "4";
chr3	StringTie	exon	167465479	167465673	1000	-	.	gene_id "MSTRG.129522"; transcript_id "MSTRG.129522.28"; exon_number "5";
chr3	StringTie	exon	167467055	167467240	1000	-	.	gene_id "MSTRG.129522"; transcript_id "MSTRG.129522.28"; exon_number "6";
chr3	StringTie	exon	167469439	167469581	1000	-	.	gene_id "MSTRG.129522"; transcript_id "MSTRG.129522.28"; exon_number "7";
chr3	StringTie	exon	167471588	167471844	1000	-	.	gene_id "MSTRG.129522"; transcript_id "MSTRG.129522.28"; exon_number "8";
chr3	StringTie	exon	167473737	167473827	1000	-	.	gene_id "MSTRG.129522"; transcript_id "MSTRG.129522.28"; exon_number "9";
chr3	StringTie	exon	167474003	167474132	1000	-	.	gene_id "MSTRG.129522"; transcript_id "MSTRG.129522.28"; exon_number "10";
chr3	StringTie	exon	167478846	167478996	1000	-	.	gene_id "MSTRG.129522"; transcript_id "MSTRG.129522.28"; exon_number "11";
chr3	StringTie	exon	167500153	167500299	1000	-	.	gene_id "MSTRG.129522"; transcript_id "MSTRG.129522.28"; exon_number "12";
chr3	StringTie	exon	167505307	167505416	1000	-	.	gene_id "MSTRG.129522"; transcript_id "MSTRG.129522.28"; exon_number "13";
chr3	StringTie	exon	167522315	167522484	1000	-	.	gene_id "MSTRG.129522"; transcript_id "MSTRG.129522.28"; exon_number "14";
chr3	StringTie	exon	167527820	167528017	1000	-	.	gene_id "MSTRG.129522"; transcript_id "MSTRG.129522.28"; exon_number "15";
chr3	StringTie	exon	167529052	167529239	1000	-	.	gene_id "MSTRG.129522"; transcript_id "MSTRG.129522.28"; exon_number "16";
chr3	StringTie	exon	167531115	167531279	1000	-	.	gene_id "MSTRG.129522"; transcript_id "MSTRG.129522.28"; exon_number "17";
chr3	StringTie	exon	167532879	167532977	1000	-	.	gene_id "MSTRG.129522"; transcript_id "MSTRG.129522.28"; exon_number "18";
chr3	StringTie	exon	167536870	167537000	1000	-	.	gene_id "MSTRG.129522"; transcript_id "MSTRG.129522.28"; exon_number "19";
chr3	StringTie	exon	167554650	167554798	1000	-	.	gene_id "MSTRG.129522"; transcript_id "MSTRG.129522.28"; exon_number "20";
chr3	StringTie	exon	167560064	167560228	1000	-	.	gene_id "MSTRG.129522"; transcript_id "MSTRG.129522.28"; exon_number "21";
chr3	StringTie	exon	167575918	167576151	1000	-	.	gene_id "MSTRG.129522"; transcript_id "MSTRG.129522.28"; exon_number "22";
chr3	StringTie	exon	167602127	167602275	1000	-	.	gene_id "MSTRG.129522"; transcript_id "MSTRG.129522.28"; exon_number "23";
chr3	StringTie	exon	167604301	167604468	1000	-	.	gene_id "MSTRG.129522"; transcript_id "MSTRG.129522.28"; exon_number "24";
chr3	StringTie	exon	167626852	167627292	1000	-	.	gene_id "MSTRG.129522"; transcript_id "MSTRG.129522.28"; exon_number "25";
chr3	StringTie	exon	167653261	167653499	1000	-	.	gene_id "MSTRG.129522"; transcript_id "MSTRG.129522.28"; exon_number "26";
chr3	StringTie	exon	167653834	167653966	1000	-	.	gene_id "MSTRG.129522"; transcript_id "MSTRG.129522.28"; exon_number "27";
chr3	StringTie	transcript	167438710	167576151	1000	-	.	gene_id "MSTRG.129522"; transcript_id "MSTRG.129522.29";
chr3	StringTie	exon	167438710	167442185	1000	-	.	gene_id "MSTRG.129522"; transcript_id "MSTRG.129522.29"; exon_number "1";
chr3	StringTie	exon	167446392	167446481	1000	-	.	gene_id "MSTRG.129522"; transcript_id "MSTRG.129522.29"; exon_number "2";
chr3	StringTie	exon	167449316	167449402	1000	-	.	gene_id "MSTRG.129522"; transcript_id "MSTRG.129522.29"; exon_number "3";
chr3	StringTie	exon	167452936	167458832	1000	-	.	gene_id "MSTRG.129522"; transcript_id "MSTRG.129522.29"; exon_number "4";
chr3	StringTie	exon	167465206	167465398	1000	-	.	gene_id "MSTRG.129522"; transcript_id "MSTRG.129522.29"; exon_number "5";
chr3	StringTie	exon	167465479	167465673	1000	-	.	gene_id "MSTRG.129522"; transcript_id "MSTRG.129522.29"; exon_number "6";
chr3	StringTie	exon	167467055	167467285	1000	-	.	gene_id "MSTRG.129522"; transcript_id "MSTRG.129522.29"; exon_number "7";
chr3	StringTie	exon	167471588	167471844	1000	-	.	gene_id "MSTRG.129522"; transcript_id "MSTRG.129522.29"; exon_number "8";
chr3	StringTie	exon	167474003	167474132	1000	-	.	gene_id "MSTRG.129522"; transcript_id "MSTRG.129522.29"; exon_number "9";
chr3	StringTie	exon	167478846	167478996	1000	-	.	gene_id "MSTRG.129522"; transcript_id "MSTRG.129522.29"; exon_number "10";
chr3	StringTie	exon	167500153	167500299	1000	-	.	gene_id "MSTRG.129522"; transcript_id "MSTRG.129522.29"; exon_number "11";
chr3	StringTie	exon	167505307	167505416	1000	-	.	gene_id "MSTRG.129522"; transcript_id "MSTRG.129522.29"; exon_number "12";
chr3	StringTie	exon	167522315	167522484	1000	-	.	gene_id "MSTRG.129522"; transcript_id "MSTRG.129522.29"; exon_number "13";
chr3	StringTie	exon	167527820	167528017	1000	-	.	gene_id "MSTRG.129522"; transcript_id "MSTRG.129522.29"; exon_number "14";
chr3	StringTie	exon	167529052	167529239	1000	-	.	gene_id "MSTRG.129522"; transcript_id "MSTRG.129522.29"; exon_number "15";
chr3	StringTie	exon	167531115	167531279	1000	-	.	gene_id "MSTRG.129522"; transcript_id "MSTRG.129522.29"; exon_number "16";
chr3	StringTie	exon	167532879	167532977	1000	-	.	gene_id "MSTRG.129522"; transcript_id "MSTRG.129522.29"; exon_number "17";
chr3	StringTie	exon	167536870	167537000	1000	-	.	gene_id "MSTRG.129522"; transcript_id "MSTRG.129522.29"; exon_number "18";
chr3	StringTie	exon	167554683	167554798	1000	-	.	gene_id "MSTRG.129522"; transcript_id "MSTRG.129522.29"; exon_number "19";
chr3	StringTie	exon	167560064	167560228	1000	-	.	gene_id "MSTRG.129522"; transcript_id "MSTRG.129522.29"; exon_number "20";
chr3	StringTie	exon	167575918	167576151	1000	-	.	gene_id "MSTRG.129522"; transcript_id "MSTRG.129522.29"; exon_number "21";
chr3	StringTie	transcript	167438009	167581930	1000	-	.	gene_id "MSTRG.129522"; transcript_id "MSTRG.129522.3";
chr3	StringTie	exon	167438009	167442185	1000	-	.	gene_id "MSTRG.129522"; transcript_id "MSTRG.129522.3"; exon_number "1";
chr3	StringTie	exon	167446392	167449402	1000	-	.	gene_id "MSTRG.129522"; transcript_id "MSTRG.129522.3"; exon_number "2";
chr3	StringTie	exon	167452936	167458832	1000	-	.	gene_id "MSTRG.129522"; transcript_id "MSTRG.129522.3"; exon_number "3";
chr3	StringTie	exon	167465206	167465398	1000	-	.	gene_id "MSTRG.129522"; transcript_id "MSTRG.129522.3"; exon_number "4";
chr3	StringTie	exon	167465479	167465673	1000	-	.	gene_id "MSTRG.129522"; transcript_id "MSTRG.129522.3"; exon_number "5";
chr3	StringTie	exon	167467055	167467285	1000	-	.	gene_id "MSTRG.129522"; transcript_id "MSTRG.129522.3"; exon_number "6";
chr3	StringTie	exon	167471588	167471844	1000	-	.	gene_id "MSTRG.129522"; transcript_id "MSTRG.129522.3"; exon_number "7";
chr3	StringTie	exon	167474003	167474132	1000	-	.	gene_id "MSTRG.129522"; transcript_id "MSTRG.129522.3"; exon_number "8";
chr3	StringTie	exon	167478846	167478996	1000	-	.	gene_id "MSTRG.129522"; transcript_id "MSTRG.129522.3"; exon_number "9";
chr3	StringTie	exon	167500153	167500299	1000	-	.	gene_id "MSTRG.129522"; transcript_id "MSTRG.129522.3"; exon_number "10";
chr3	StringTie	exon	167505307	167505416	1000	-	.	gene_id "MSTRG.129522"; transcript_id "MSTRG.129522.3"; exon_number "11";
chr3	StringTie	exon	167522315	167522484	1000	-	.	gene_id "MSTRG.129522"; transcript_id "MSTRG.129522.3"; exon_number "12";
chr3	StringTie	exon	167527820	167528017	1000	-	.	gene_id "MSTRG.129522"; transcript_id "MSTRG.129522.3"; exon_number "13";
chr3	StringTie	exon	167529052	167529239	1000	-	.	gene_id "MSTRG.129522"; transcript_id "MSTRG.129522.3"; exon_number "14";
chr3	StringTie	exon	167531115	167531279	1000	-	.	gene_id "MSTRG.129522"; transcript_id "MSTRG.129522.3"; exon_number "15";
chr3	StringTie	exon	167532879	167532977	1000	-	.	gene_id "MSTRG.129522"; transcript_id "MSTRG.129522.3"; exon_number "16";
chr3	StringTie	exon	167536870	167537000	1000	-	.	gene_id "MSTRG.129522"; transcript_id "MSTRG.129522.3"; exon_number "17";
chr3	StringTie	exon	167554650	167554798	1000	-	.	gene_id "MSTRG.129522"; transcript_id "MSTRG.129522.3"; exon_number "18";
chr3	StringTie	exon	167560064	167560228	1000	-	.	gene_id "MSTRG.129522"; transcript_id "MSTRG.129522.3"; exon_number "19";
chr3	StringTie	exon	167566830	167566894	1000	-	.	gene_id "MSTRG.129522"; transcript_id "MSTRG.129522.3"; exon_number "20";
chr3	StringTie	exon	167575918	167576151	1000	-	.	gene_id "MSTRG.129522"; transcript_id "MSTRG.129522.3"; exon_number "21";
chr3	StringTie	exon	167581913	167581930	1000	-	.	gene_id "MSTRG.129522"; transcript_id "MSTRG.129522.3"; exon_number "22";
chr3	StringTie	transcript	167438759	167653960	1000	-	.	gene_id "MSTRG.129522"; transcript_id "MSTRG.129522.30";
chr3	StringTie	exon	167438759	167442185	1000	-	.	gene_id "MSTRG.129522"; transcript_id "MSTRG.129522.30"; exon_number "1";
chr3	StringTie	exon	167446392	167446481	1000	-	.	gene_id "MSTRG.129522"; transcript_id "MSTRG.129522.30"; exon_number "2";
chr3	StringTie	exon	167449316	167449402	1000	-	.	gene_id "MSTRG.129522"; transcript_id "MSTRG.129522.30"; exon_number "3";
chr3	StringTie	exon	167452936	167453033	1000	-	.	gene_id "MSTRG.129522"; transcript_id "MSTRG.129522.30"; exon_number "4";
chr3	StringTie	exon	167455641	167458832	1000	-	.	gene_id "MSTRG.129522"; transcript_id "MSTRG.129522.30"; exon_number "5";
chr3	StringTie	exon	167465206	167465398	1000	-	.	gene_id "MSTRG.129522"; transcript_id "MSTRG.129522.30"; exon_number "6";
chr3	StringTie	exon	167465479	167465673	1000	-	.	gene_id "MSTRG.129522"; transcript_id "MSTRG.129522.30"; exon_number "7";
chr3	StringTie	exon	167467055	167467285	1000	-	.	gene_id "MSTRG.129522"; transcript_id "MSTRG.129522.30"; exon_number "8";
chr3	StringTie	exon	167471588	167471844	1000	-	.	gene_id "MSTRG.129522"; transcript_id "MSTRG.129522.30"; exon_number "9";
chr3	StringTie	exon	167474003	167474132	1000	-	.	gene_id "MSTRG.129522"; transcript_id "MSTRG.129522.30"; exon_number "10";
chr3	StringTie	exon	167476398	167476468	1000	-	.	gene_id "MSTRG.129522"; transcript_id "MSTRG.129522.30"; exon_number "11";
chr3	StringTie	exon	167478846	167478996	1000	-	.	gene_id "MSTRG.129522"; transcript_id "MSTRG.129522.30"; exon_number "12";
chr3	StringTie	exon	167500153	167500299	1000	-	.	gene_id "MSTRG.129522"; transcript_id "MSTRG.129522.30"; exon_number "13";
chr3	StringTie	exon	167505307	167505416	1000	-	.	gene_id "MSTRG.129522"; transcript_id "MSTRG.129522.30"; exon_number "14";
chr3	StringTie	exon	167522315	167522484	1000	-	.	gene_id "MSTRG.129522"; transcript_id "MSTRG.129522.30"; exon_number "15";
chr3	StringTie	exon	167527820	167528017	1000	-	.	gene_id "MSTRG.129522"; transcript_id "MSTRG.129522.30"; exon_number "16";
chr3	StringTie	exon	167529052	167529239	1000	-	.	gene_id "MSTRG.129522"; transcript_id "MSTRG.129522.30"; exon_number "17";
chr3	StringTie	exon	167531115	167531279	1000	-	.	gene_id "MSTRG.129522"; transcript_id "MSTRG.129522.30"; exon_number "18";
chr3	StringTie	exon	167532879	167532977	1000	-	.	gene_id "MSTRG.129522"; transcript_id "MSTRG.129522.30"; exon_number "19";
chr3	StringTie	exon	167536870	167537000	1000	-	.	gene_id "MSTRG.129522"; transcript_id "MSTRG.129522.30"; exon_number "20";
chr3	StringTie	exon	167554683	167554798	1000	-	.	gene_id "MSTRG.129522"; transcript_id "MSTRG.129522.30"; exon_number "21";
chr3	StringTie	exon	167560064	167560228	1000	-	.	gene_id "MSTRG.129522"; transcript_id "MSTRG.129522.30"; exon_number "22";
chr3	StringTie	exon	167575918	167576151	1000	-	.	gene_id "MSTRG.129522"; transcript_id "MSTRG.129522.30"; exon_number "23";
chr3	StringTie	exon	167585888	167585979	1000	-	.	gene_id "MSTRG.129522"; transcript_id "MSTRG.129522.30"; exon_number "24";
chr3	StringTie	exon	167602127	167602275	1000	-	.	gene_id "MSTRG.129522"; transcript_id "MSTRG.129522.30"; exon_number "25";
chr3	StringTie	exon	167604301	167604468	1000	-	.	gene_id "MSTRG.129522"; transcript_id "MSTRG.129522.30"; exon_number "26";
chr3	StringTie	exon	167620429	167620603	1000	-	.	gene_id "MSTRG.129522"; transcript_id "MSTRG.129522.30"; exon_number "27";
chr3	StringTie	exon	167621467	167621643	1000	-	.	gene_id "MSTRG.129522"; transcript_id "MSTRG.129522.30"; exon_number "28";
chr3	StringTie	exon	167626852	167627292	1000	-	.	gene_id "MSTRG.129522"; transcript_id "MSTRG.129522.30"; exon_number "29";
chr3	StringTie	exon	167630446	167630510	1000	-	.	gene_id "MSTRG.129522"; transcript_id "MSTRG.129522.30"; exon_number "30";
chr3	StringTie	exon	167633409	167633532	1000	-	.	gene_id "MSTRG.129522"; transcript_id "MSTRG.129522.30"; exon_number "31";
chr3	StringTie	exon	167653261	167653499	1000	-	.	gene_id "MSTRG.129522"; transcript_id "MSTRG.129522.30"; exon_number "32";
chr3	StringTie	exon	167653834	167653960	1000	-	.	gene_id "MSTRG.129522"; transcript_id "MSTRG.129522.30"; exon_number "33";
chr3	StringTie	transcript	167439262	167476920	1000	-	.	gene_id "MSTRG.129522"; transcript_id "MSTRG.129522.31";
chr3	StringTie	exon	167439262	167439470	1000	-	.	gene_id "MSTRG.129522"; transcript_id "MSTRG.129522.31"; exon_number "1";
chr3	StringTie	exon	167441950	167442185	1000	-	.	gene_id "MSTRG.129522"; transcript_id "MSTRG.129522.31"; exon_number "2";
chr3	StringTie	exon	167446392	167446481	1000	-	.	gene_id "MSTRG.129522"; transcript_id "MSTRG.129522.31"; exon_number "3";
chr3	StringTie	exon	167449316	167449402	1000	-	.	gene_id "MSTRG.129522"; transcript_id "MSTRG.129522.31"; exon_number "4";
chr3	StringTie	exon	167452936	167453033	1000	-	.	gene_id "MSTRG.129522"; transcript_id "MSTRG.129522.31"; exon_number "5";
chr3	StringTie	exon	167465206	167465398	1000	-	.	gene_id "MSTRG.129522"; transcript_id "MSTRG.129522.31"; exon_number "6";
chr3	StringTie	exon	167465479	167465673	1000	-	.	gene_id "MSTRG.129522"; transcript_id "MSTRG.129522.31"; exon_number "7";
chr3	StringTie	exon	167467055	167467285	1000	-	.	gene_id "MSTRG.129522"; transcript_id "MSTRG.129522.31"; exon_number "8";
chr3	StringTie	exon	167471588	167471844	1000	-	.	gene_id "MSTRG.129522"; transcript_id "MSTRG.129522.31"; exon_number "9";
chr3	StringTie	exon	167474003	167474132	1000	-	.	gene_id "MSTRG.129522"; transcript_id "MSTRG.129522.31"; exon_number "10";
chr3	StringTie	exon	167476831	167476920	1000	-	.	gene_id "MSTRG.129522"; transcript_id "MSTRG.129522.31"; exon_number "11";
chr3	StringTie	transcript	167441523	167576150	1000	-	.	gene_id "MSTRG.129522"; transcript_id "MSTRG.129522.32";
chr3	StringTie	exon	167441523	167442185	1000	-	.	gene_id "MSTRG.129522"; transcript_id "MSTRG.129522.32"; exon_number "1";
chr3	StringTie	exon	167446392	167446481	1000	-	.	gene_id "MSTRG.129522"; transcript_id "MSTRG.129522.32"; exon_number "2";
chr3	StringTie	exon	167449316	167449402	1000	-	.	gene_id "MSTRG.129522"; transcript_id "MSTRG.129522.32"; exon_number "3";
chr3	StringTie	exon	167452936	167458832	1000	-	.	gene_id "MSTRG.129522"; transcript_id "MSTRG.129522.32"; exon_number "4";
chr3	StringTie	exon	167465206	167465398	1000	-	.	gene_id "MSTRG.129522"; transcript_id "MSTRG.129522.32"; exon_number "5";
chr3	StringTie	exon	167465479	167465673	1000	-	.	gene_id "MSTRG.129522"; transcript_id "MSTRG.129522.32"; exon_number "6";
chr3	StringTie	exon	167467055	167467285	1000	-	.	gene_id "MSTRG.129522"; transcript_id "MSTRG.129522.32"; exon_number "7";
chr3	StringTie	exon	167471588	167471844	1000	-	.	gene_id "MSTRG.129522"; transcript_id "MSTRG.129522.32"; exon_number "8";
chr3	StringTie	exon	167473737	167473827	1000	-	.	gene_id "MSTRG.129522"; transcript_id "MSTRG.129522.32"; exon_number "9";
chr3	StringTie	exon	167474003	167474132	1000	-	.	gene_id "MSTRG.129522"; transcript_id "MSTRG.129522.32"; exon_number "10";
chr3	StringTie	exon	167478846	167478996	1000	-	.	gene_id "MSTRG.129522"; transcript_id "MSTRG.129522.32"; exon_number "11";
chr3	StringTie	exon	167500153	167500299	1000	-	.	gene_id "MSTRG.129522"; transcript_id "MSTRG.129522.32"; exon_number "12";
chr3	StringTie	exon	167505307	167505416	1000	-	.	gene_id "MSTRG.129522"; transcript_id "MSTRG.129522.32"; exon_number "13";
chr3	StringTie	exon	167522315	167522484	1000	-	.	gene_id "MSTRG.129522"; transcript_id "MSTRG.129522.32"; exon_number "14";
chr3	StringTie	exon	167527820	167528017	1000	-	.	gene_id "MSTRG.129522"; transcript_id "MSTRG.129522.32"; exon_number "15";
chr3	StringTie	exon	167529052	167529239	1000	-	.	gene_id "MSTRG.129522"; transcript_id "MSTRG.129522.32"; exon_number "16";
chr3	StringTie	exon	167531115	167531279	1000	-	.	gene_id "MSTRG.129522"; transcript_id "MSTRG.129522.32"; exon_number "17";
chr3	StringTie	exon	167532879	167532977	1000	-	.	gene_id "MSTRG.129522"; transcript_id "MSTRG.129522.32"; exon_number "18";
chr3	StringTie	exon	167536870	167537000	1000	-	.	gene_id "MSTRG.129522"; transcript_id "MSTRG.129522.32"; exon_number "19";
chr3	StringTie	exon	167554650	167554798	1000	-	.	gene_id "MSTRG.129522"; transcript_id "MSTRG.129522.32"; exon_number "20";
chr3	StringTie	exon	167560064	167560228	1000	-	.	gene_id "MSTRG.129522"; transcript_id "MSTRG.129522.32"; exon_number "21";
chr3	StringTie	exon	167566830	167566894	1000	-	.	gene_id "MSTRG.129522"; transcript_id "MSTRG.129522.32"; exon_number "22";
chr3	StringTie	exon	167575918	167576150	1000	-	.	gene_id "MSTRG.129522"; transcript_id "MSTRG.129522.32"; exon_number "23";
chr3	StringTie	transcript	167441552	167657975	1000	-	.	gene_id "MSTRG.129522"; transcript_id "MSTRG.129522.33";
chr3	StringTie	exon	167441552	167442185	1000	-	.	gene_id "MSTRG.129522"; transcript_id "MSTRG.129522.33"; exon_number "1";
chr3	StringTie	exon	167446392	167446481	1000	-	.	gene_id "MSTRG.129522"; transcript_id "MSTRG.129522.33"; exon_number "2";
chr3	StringTie	exon	167449256	167449402	1000	-	.	gene_id "MSTRG.129522"; transcript_id "MSTRG.129522.33"; exon_number "3";
chr3	StringTie	exon	167452936	167453033	1000	-	.	gene_id "MSTRG.129522"; transcript_id "MSTRG.129522.33"; exon_number "4";
chr3	StringTie	exon	167465206	167465398	1000	-	.	gene_id "MSTRG.129522"; transcript_id "MSTRG.129522.33"; exon_number "5";
chr3	StringTie	exon	167465479	167465673	1000	-	.	gene_id "MSTRG.129522"; transcript_id "MSTRG.129522.33"; exon_number "6";
chr3	StringTie	exon	167467055	167467285	1000	-	.	gene_id "MSTRG.129522"; transcript_id "MSTRG.129522.33"; exon_number "7";
chr3	StringTie	exon	167471588	167471844	1000	-	.	gene_id "MSTRG.129522"; transcript_id "MSTRG.129522.33"; exon_number "8";
chr3	StringTie	exon	167473737	167474132	1000	-	.	gene_id "MSTRG.129522"; transcript_id "MSTRG.129522.33"; exon_number "9";
chr3	StringTie	exon	167478846	167478996	1000	-	.	gene_id "MSTRG.129522"; transcript_id "MSTRG.129522.33"; exon_number "10";
chr3	StringTie	exon	167500153	167500299	1000	-	.	gene_id "MSTRG.129522"; transcript_id "MSTRG.129522.33"; exon_number "11";
chr3	StringTie	exon	167505307	167505416	1000	-	.	gene_id "MSTRG.129522"; transcript_id "MSTRG.129522.33"; exon_number "12";
chr3	StringTie	exon	167522315	167522484	1000	-	.	gene_id "MSTRG.129522"; transcript_id "MSTRG.129522.33"; exon_number "13";
chr3	StringTie	exon	167527820	167528017	1000	-	.	gene_id "MSTRG.129522"; transcript_id "MSTRG.129522.33"; exon_number "14";
chr3	StringTie	exon	167529052	167529239	1000	-	.	gene_id "MSTRG.129522"; transcript_id "MSTRG.129522.33"; exon_number "15";
chr3	StringTie	exon	167531115	167531279	1000	-	.	gene_id "MSTRG.129522"; transcript_id "MSTRG.129522.33"; exon_number "16";
chr3	StringTie	exon	167532879	167532977	1000	-	.	gene_id "MSTRG.129522"; transcript_id "MSTRG.129522.33"; exon_number "17";
chr3	StringTie	exon	167536870	167537000	1000	-	.	gene_id "MSTRG.129522"; transcript_id "MSTRG.129522.33"; exon_number "18";
chr3	StringTie	exon	167554683	167554798	1000	-	.	gene_id "MSTRG.129522"; transcript_id "MSTRG.129522.33"; exon_number "19";
chr3	StringTie	exon	167560064	167560228	1000	-	.	gene_id "MSTRG.129522"; transcript_id "MSTRG.129522.33"; exon_number "20";
chr3	StringTie	exon	167575918	167576151	1000	-	.	gene_id "MSTRG.129522"; transcript_id "MSTRG.129522.33"; exon_number "21";
chr3	StringTie	exon	167602127	167602275	1000	-	.	gene_id "MSTRG.129522"; transcript_id "MSTRG.129522.33"; exon_number "22";
chr3	StringTie	exon	167604301	167604468	1000	-	.	gene_id "MSTRG.129522"; transcript_id "MSTRG.129522.33"; exon_number "23";
chr3	StringTie	exon	167620429	167620603	1000	-	.	gene_id "MSTRG.129522"; transcript_id "MSTRG.129522.33"; exon_number "24";
chr3	StringTie	exon	167621467	167621643	1000	-	.	gene_id "MSTRG.129522"; transcript_id "MSTRG.129522.33"; exon_number "25";
chr3	StringTie	exon	167626852	167627292	1000	-	.	gene_id "MSTRG.129522"; transcript_id "MSTRG.129522.33"; exon_number "26";
chr3	StringTie	exon	167633409	167633532	1000	-	.	gene_id "MSTRG.129522"; transcript_id "MSTRG.129522.33"; exon_number "27";
chr3	StringTie	exon	167651677	167651746	1000	-	.	gene_id "MSTRG.129522"; transcript_id "MSTRG.129522.33"; exon_number "28";
chr3	StringTie	exon	167653261	167653499	1000	-	.	gene_id "MSTRG.129522"; transcript_id "MSTRG.129522.33"; exon_number "29";
chr3	StringTie	exon	167653834	167654001	1000	-	.	gene_id "MSTRG.129522"; transcript_id "MSTRG.129522.33"; exon_number "30";
chr3	StringTie	exon	167657700	167657975	1000	-	.	gene_id "MSTRG.129522"; transcript_id "MSTRG.129522.33"; exon_number "31";
chr3	StringTie	transcript	167441653	167657719	1000	-	.	gene_id "MSTRG.129522"; transcript_id "MSTRG.129522.34";
chr3	StringTie	exon	167441653	167442185	1000	-	.	gene_id "MSTRG.129522"; transcript_id "MSTRG.129522.34"; exon_number "1";
chr3	StringTie	exon	167446392	167446481	1000	-	.	gene_id "MSTRG.129522"; transcript_id "MSTRG.129522.34"; exon_number "2";
chr3	StringTie	exon	167449316	167449402	1000	-	.	gene_id "MSTRG.129522"; transcript_id "MSTRG.129522.34"; exon_number "3";
chr3	StringTie	exon	167452936	167453033	1000	-	.	gene_id "MSTRG.129522"; transcript_id "MSTRG.129522.34"; exon_number "4";
chr3	StringTie	exon	167465206	167465398	1000	-	.	gene_id "MSTRG.129522"; transcript_id "MSTRG.129522.34"; exon_number "5";
chr3	StringTie	exon	167465479	167465673	1000	-	.	gene_id "MSTRG.129522"; transcript_id "MSTRG.129522.34"; exon_number "6";
chr3	StringTie	exon	167467055	167467285	1000	-	.	gene_id "MSTRG.129522"; transcript_id "MSTRG.129522.34"; exon_number "7";
chr3	StringTie	exon	167471588	167471844	1000	-	.	gene_id "MSTRG.129522"; transcript_id "MSTRG.129522.34"; exon_number "8";
chr3	StringTie	exon	167474003	167474132	1000	-	.	gene_id "MSTRG.129522"; transcript_id "MSTRG.129522.34"; exon_number "9";
chr3	StringTie	exon	167478846	167478996	1000	-	.	gene_id "MSTRG.129522"; transcript_id "MSTRG.129522.34"; exon_number "10";
chr3	StringTie	exon	167500153	167500299	1000	-	.	gene_id "MSTRG.129522"; transcript_id "MSTRG.129522.34"; exon_number "11";
chr3	StringTie	exon	167505307	167505416	1000	-	.	gene_id "MSTRG.129522"; transcript_id "MSTRG.129522.34"; exon_number "12";
chr3	StringTie	exon	167522315	167522484	1000	-	.	gene_id "MSTRG.129522"; transcript_id "MSTRG.129522.34"; exon_number "13";
chr3	StringTie	exon	167527820	167528017	1000	-	.	gene_id "MSTRG.129522"; transcript_id "MSTRG.129522.34"; exon_number "14";
chr3	StringTie	exon	167529052	167529239	1000	-	.	gene_id "MSTRG.129522"; transcript_id "MSTRG.129522.34"; exon_number "15";
chr3	StringTie	exon	167531115	167531279	1000	-	.	gene_id "MSTRG.129522"; transcript_id "MSTRG.129522.34"; exon_number "16";
chr3	StringTie	exon	167532879	167532977	1000	-	.	gene_id "MSTRG.129522"; transcript_id "MSTRG.129522.34"; exon_number "17";
chr3	StringTie	exon	167536870	167537000	1000	-	.	gene_id "MSTRG.129522"; transcript_id "MSTRG.129522.34"; exon_number "18";
chr3	StringTie	exon	167554650	167554798	1000	-	.	gene_id "MSTRG.129522"; transcript_id "MSTRG.129522.34"; exon_number "19";
chr3	StringTie	exon	167560064	167560228	1000	-	.	gene_id "MSTRG.129522"; transcript_id "MSTRG.129522.34"; exon_number "20";
chr3	StringTie	exon	167575918	167576151	1000	-	.	gene_id "MSTRG.129522"; transcript_id "MSTRG.129522.34"; exon_number "21";
chr3	StringTie	exon	167602127	167602275	1000	-	.	gene_id "MSTRG.129522"; transcript_id "MSTRG.129522.34"; exon_number "22";
chr3	StringTie	exon	167604301	167604468	1000	-	.	gene_id "MSTRG.129522"; transcript_id "MSTRG.129522.34"; exon_number "23";
chr3	StringTie	exon	167620429	167620603	1000	-	.	gene_id "MSTRG.129522"; transcript_id "MSTRG.129522.34"; exon_number "24";
chr3	StringTie	exon	167621467	167621643	1000	-	.	gene_id "MSTRG.129522"; transcript_id "MSTRG.129522.34"; exon_number "25";
chr3	StringTie	exon	167626852	167627292	1000	-	.	gene_id "MSTRG.129522"; transcript_id "MSTRG.129522.34"; exon_number "26";
chr3	StringTie	exon	167633409	167653499	1000	-	.	gene_id "MSTRG.129522"; transcript_id "MSTRG.129522.34"; exon_number "27";
chr3	StringTie	exon	167653834	167654001	1000	-	.	gene_id "MSTRG.129522"; transcript_id "MSTRG.129522.34"; exon_number "28";
chr3	StringTie	exon	167657700	167657719	1000	-	.	gene_id "MSTRG.129522"; transcript_id "MSTRG.129522.34"; exon_number "29";
chr3	StringTie	transcript	167441714	167476855	1000	-	.	gene_id "MSTRG.129522"; transcript_id "MSTRG.129522.35";
chr3	StringTie	exon	167441714	167442185	1000	-	.	gene_id "MSTRG.129522"; transcript_id "MSTRG.129522.35"; exon_number "1";
chr3	StringTie	exon	167446392	167446481	1000	-	.	gene_id "MSTRG.129522"; transcript_id "MSTRG.129522.35"; exon_number "2";
chr3	StringTie	exon	167449316	167449402	1000	-	.	gene_id "MSTRG.129522"; transcript_id "MSTRG.129522.35"; exon_number "3";
chr3	StringTie	exon	167452936	167453033	1000	-	.	gene_id "MSTRG.129522"; transcript_id "MSTRG.129522.35"; exon_number "4";
chr3	StringTie	exon	167455641	167458832	1000	-	.	gene_id "MSTRG.129522"; transcript_id "MSTRG.129522.35"; exon_number "5";
chr3	StringTie	exon	167465206	167465398	1000	-	.	gene_id "MSTRG.129522"; transcript_id "MSTRG.129522.35"; exon_number "6";
chr3	StringTie	exon	167465479	167465673	1000	-	.	gene_id "MSTRG.129522"; transcript_id "MSTRG.129522.35"; exon_number "7";
chr3	StringTie	exon	167467055	167467285	1000	-	.	gene_id "MSTRG.129522"; transcript_id "MSTRG.129522.35"; exon_number "8";
chr3	StringTie	exon	167471588	167471844	1000	-	.	gene_id "MSTRG.129522"; transcript_id "MSTRG.129522.35"; exon_number "9";
chr3	StringTie	exon	167473737	167473824	1000	-	.	gene_id "MSTRG.129522"; transcript_id "MSTRG.129522.35"; exon_number "10";
chr3	StringTie	exon	167474003	167474132	1000	-	.	gene_id "MSTRG.129522"; transcript_id "MSTRG.129522.35"; exon_number "11";
chr3	StringTie	exon	167476831	167476855	1000	-	.	gene_id "MSTRG.129522"; transcript_id "MSTRG.129522.35"; exon_number "12";
chr3	StringTie	transcript	167441760	167503926	1000	-	.	gene_id "MSTRG.129522"; transcript_id "MSTRG.129522.36";
chr3	StringTie	exon	167441760	167442185	1000	-	.	gene_id "MSTRG.129522"; transcript_id "MSTRG.129522.36"; exon_number "1";
chr3	StringTie	exon	167446392	167446481	1000	-	.	gene_id "MSTRG.129522"; transcript_id "MSTRG.129522.36"; exon_number "2";
chr3	StringTie	exon	167449316	167449402	1000	-	.	gene_id "MSTRG.129522"; transcript_id "MSTRG.129522.36"; exon_number "3";
chr3	StringTie	exon	167452936	167453033	1000	-	.	gene_id "MSTRG.129522"; transcript_id "MSTRG.129522.36"; exon_number "4";
chr3	StringTie	exon	167465206	167465398	1000	-	.	gene_id "MSTRG.129522"; transcript_id "MSTRG.129522.36"; exon_number "5";
chr3	StringTie	exon	167465479	167465673	1000	-	.	gene_id "MSTRG.129522"; transcript_id "MSTRG.129522.36"; exon_number "6";
chr3	StringTie	exon	167467055	167467285	1000	-	.	gene_id "MSTRG.129522"; transcript_id "MSTRG.129522.36"; exon_number "7";
chr3	StringTie	exon	167471588	167471844	1000	-	.	gene_id "MSTRG.129522"; transcript_id "MSTRG.129522.36"; exon_number "8";
chr3	StringTie	exon	167474003	167474132	1000	-	.	gene_id "MSTRG.129522"; transcript_id "MSTRG.129522.36"; exon_number "9";
chr3	StringTie	exon	167478846	167478996	1000	-	.	gene_id "MSTRG.129522"; transcript_id "MSTRG.129522.36"; exon_number "10";
chr3	StringTie	exon	167500153	167500299	1000	-	.	gene_id "MSTRG.129522"; transcript_id "MSTRG.129522.36"; exon_number "11";
chr3	StringTie	exon	167503235	167503926	1000	-	.	gene_id "MSTRG.129522"; transcript_id "MSTRG.129522.36"; exon_number "12";
chr3	StringTie	transcript	167441789	167653988	1000	-	.	gene_id "MSTRG.129522"; transcript_id "MSTRG.129522.37";
chr3	StringTie	exon	167441789	167442185	1000	-	.	gene_id "MSTRG.129522"; transcript_id "MSTRG.129522.37"; exon_number "1";
chr3	StringTie	exon	167446392	167446481	1000	-	.	gene_id "MSTRG.129522"; transcript_id "MSTRG.129522.37"; exon_number "2";
chr3	StringTie	exon	167449316	167449402	1000	-	.	gene_id "MSTRG.129522"; transcript_id "MSTRG.129522.37"; exon_number "3";
chr3	StringTie	exon	167452936	167453033	1000	-	.	gene_id "MSTRG.129522"; transcript_id "MSTRG.129522.37"; exon_number "4";
chr3	StringTie	exon	167465206	167465398	1000	-	.	gene_id "MSTRG.129522"; transcript_id "MSTRG.129522.37"; exon_number "5";
chr3	StringTie	exon	167465479	167465673	1000	-	.	gene_id "MSTRG.129522"; transcript_id "MSTRG.129522.37"; exon_number "6";
chr3	StringTie	exon	167467055	167467285	1000	-	.	gene_id "MSTRG.129522"; transcript_id "MSTRG.129522.37"; exon_number "7";
chr3	StringTie	exon	167471588	167471844	1000	-	.	gene_id "MSTRG.129522"; transcript_id "MSTRG.129522.37"; exon_number "8";
chr3	StringTie	exon	167474003	167474132	1000	-	.	gene_id "MSTRG.129522"; transcript_id "MSTRG.129522.37"; exon_number "9";
chr3	StringTie	exon	167478846	167478996	1000	-	.	gene_id "MSTRG.129522"; transcript_id "MSTRG.129522.37"; exon_number "10";
chr3	StringTie	exon	167500153	167500299	1000	-	.	gene_id "MSTRG.129522"; transcript_id "MSTRG.129522.37"; exon_number "11";
chr3	StringTie	exon	167505307	167505416	1000	-	.	gene_id "MSTRG.129522"; transcript_id "MSTRG.129522.37"; exon_number "12";
chr3	StringTie	exon	167522315	167522484	1000	-	.	gene_id "MSTRG.129522"; transcript_id "MSTRG.129522.37"; exon_number "13";
chr3	StringTie	exon	167527820	167528017	1000	-	.	gene_id "MSTRG.129522"; transcript_id "MSTRG.129522.37"; exon_number "14";
chr3	StringTie	exon	167529052	167529239	1000	-	.	gene_id "MSTRG.129522"; transcript_id "MSTRG.129522.37"; exon_number "15";
chr3	StringTie	exon	167531115	167531279	1000	-	.	gene_id "MSTRG.129522"; transcript_id "MSTRG.129522.37"; exon_number "16";
chr3	StringTie	exon	167532879	167532977	1000	-	.	gene_id "MSTRG.129522"; transcript_id "MSTRG.129522.37"; exon_number "17";
chr3	StringTie	exon	167536870	167537000	1000	-	.	gene_id "MSTRG.129522"; transcript_id "MSTRG.129522.37"; exon_number "18";
chr3	StringTie	exon	167554683	167554798	1000	-	.	gene_id "MSTRG.129522"; transcript_id "MSTRG.129522.37"; exon_number "19";
chr3	StringTie	exon	167560064	167560228	1000	-	.	gene_id "MSTRG.129522"; transcript_id "MSTRG.129522.37"; exon_number "20";
chr3	StringTie	exon	167575918	167576151	1000	-	.	gene_id "MSTRG.129522"; transcript_id "MSTRG.129522.37"; exon_number "21";
chr3	StringTie	exon	167602127	167602275	1000	-	.	gene_id "MSTRG.129522"; transcript_id "MSTRG.129522.37"; exon_number "22";
chr3	StringTie	exon	167604301	167604468	1000	-	.	gene_id "MSTRG.129522"; transcript_id "MSTRG.129522.37"; exon_number "23";
chr3	StringTie	exon	167653261	167653499	1000	-	.	gene_id "MSTRG.129522"; transcript_id "MSTRG.129522.37"; exon_number "24";
chr3	StringTie	exon	167653834	167653988	1000	-	.	gene_id "MSTRG.129522"; transcript_id "MSTRG.129522.37"; exon_number "25";
chr3	StringTie	transcript	167441789	167582010	1000	-	.	gene_id "MSTRG.129522"; transcript_id "MSTRG.129522.38";
chr3	StringTie	exon	167441789	167442185	1000	-	.	gene_id "MSTRG.129522"; transcript_id "MSTRG.129522.38"; exon_number "1";
chr3	StringTie	exon	167446392	167446481	1000	-	.	gene_id "MSTRG.129522"; transcript_id "MSTRG.129522.38"; exon_number "2";
chr3	StringTie	exon	167449316	167449402	1000	-	.	gene_id "MSTRG.129522"; transcript_id "MSTRG.129522.38"; exon_number "3";
chr3	StringTie	exon	167452936	167453033	1000	-	.	gene_id "MSTRG.129522"; transcript_id "MSTRG.129522.38"; exon_number "4";
chr3	StringTie	exon	167465206	167465398	1000	-	.	gene_id "MSTRG.129522"; transcript_id "MSTRG.129522.38"; exon_number "5";
chr3	StringTie	exon	167465479	167465673	1000	-	.	gene_id "MSTRG.129522"; transcript_id "MSTRG.129522.38"; exon_number "6";
chr3	StringTie	exon	167467055	167467285	1000	-	.	gene_id "MSTRG.129522"; transcript_id "MSTRG.129522.38"; exon_number "7";
chr3	StringTie	exon	167471588	167471844	1000	-	.	gene_id "MSTRG.129522"; transcript_id "MSTRG.129522.38"; exon_number "8";
chr3	StringTie	exon	167473737	167473827	1000	-	.	gene_id "MSTRG.129522"; transcript_id "MSTRG.129522.38"; exon_number "9";
chr3	StringTie	exon	167474003	167474132	1000	-	.	gene_id "MSTRG.129522"; transcript_id "MSTRG.129522.38"; exon_number "10";
chr3	StringTie	exon	167478846	167478996	1000	-	.	gene_id "MSTRG.129522"; transcript_id "MSTRG.129522.38"; exon_number "11";
chr3	StringTie	exon	167500153	167500299	1000	-	.	gene_id "MSTRG.129522"; transcript_id "MSTRG.129522.38"; exon_number "12";
chr3	StringTie	exon	167505307	167505416	1000	-	.	gene_id "MSTRG.129522"; transcript_id "MSTRG.129522.38"; exon_number "13";
chr3	StringTie	exon	167522315	167522484	1000	-	.	gene_id "MSTRG.129522"; transcript_id "MSTRG.129522.38"; exon_number "14";
chr3	StringTie	exon	167527820	167528017	1000	-	.	gene_id "MSTRG.129522"; transcript_id "MSTRG.129522.38"; exon_number "15";
chr3	StringTie	exon	167529052	167529239	1000	-	.	gene_id "MSTRG.129522"; transcript_id "MSTRG.129522.38"; exon_number "16";
chr3	StringTie	exon	167531115	167531279	1000	-	.	gene_id "MSTRG.129522"; transcript_id "MSTRG.129522.38"; exon_number "17";
chr3	StringTie	exon	167532879	167532977	1000	-	.	gene_id "MSTRG.129522"; transcript_id "MSTRG.129522.38"; exon_number "18";
chr3	StringTie	exon	167536870	167537000	1000	-	.	gene_id "MSTRG.129522"; transcript_id "MSTRG.129522.38"; exon_number "19";
chr3	StringTie	exon	167554650	167554798	1000	-	.	gene_id "MSTRG.129522"; transcript_id "MSTRG.129522.38"; exon_number "20";
chr3	StringTie	exon	167560064	167560228	1000	-	.	gene_id "MSTRG.129522"; transcript_id "MSTRG.129522.38"; exon_number "21";
chr3	StringTie	exon	167575918	167576151	1000	-	.	gene_id "MSTRG.129522"; transcript_id "MSTRG.129522.38"; exon_number "22";
chr3	StringTie	exon	167581913	167582010	1000	-	.	gene_id "MSTRG.129522"; transcript_id "MSTRG.129522.38"; exon_number "23";
chr3	StringTie	transcript	167441789	167657965	1000	-	.	gene_id "MSTRG.129522"; transcript_id "MSTRG.129522.39";
chr3	StringTie	exon	167441789	167442185	1000	-	.	gene_id "MSTRG.129522"; transcript_id "MSTRG.129522.39"; exon_number "1";
chr3	StringTie	exon	167446392	167446481	1000	-	.	gene_id "MSTRG.129522"; transcript_id "MSTRG.129522.39"; exon_number "2";
chr3	StringTie	exon	167449316	167449402	1000	-	.	gene_id "MSTRG.129522"; transcript_id "MSTRG.129522.39"; exon_number "3";
chr3	StringTie	exon	167452936	167453033	1000	-	.	gene_id "MSTRG.129522"; transcript_id "MSTRG.129522.39"; exon_number "4";
chr3	StringTie	exon	167465206	167465398	1000	-	.	gene_id "MSTRG.129522"; transcript_id "MSTRG.129522.39"; exon_number "5";
chr3	StringTie	exon	167465479	167465673	1000	-	.	gene_id "MSTRG.129522"; transcript_id "MSTRG.129522.39"; exon_number "6";
chr3	StringTie	exon	167467055	167467285	1000	-	.	gene_id "MSTRG.129522"; transcript_id "MSTRG.129522.39"; exon_number "7";
chr3	StringTie	exon	167471588	167471844	1000	-	.	gene_id "MSTRG.129522"; transcript_id "MSTRG.129522.39"; exon_number "8";
chr3	StringTie	exon	167474003	167478996	1000	-	.	gene_id "MSTRG.129522"; transcript_id "MSTRG.129522.39"; exon_number "9";
chr3	StringTie	exon	167500153	167500299	1000	-	.	gene_id "MSTRG.129522"; transcript_id "MSTRG.129522.39"; exon_number "10";
chr3	StringTie	exon	167505307	167505416	1000	-	.	gene_id "MSTRG.129522"; transcript_id "MSTRG.129522.39"; exon_number "11";
chr3	StringTie	exon	167522315	167522484	1000	-	.	gene_id "MSTRG.129522"; transcript_id "MSTRG.129522.39"; exon_number "12";
chr3	StringTie	exon	167527820	167528017	1000	-	.	gene_id "MSTRG.129522"; transcript_id "MSTRG.129522.39"; exon_number "13";
chr3	StringTie	exon	167529052	167529239	1000	-	.	gene_id "MSTRG.129522"; transcript_id "MSTRG.129522.39"; exon_number "14";
chr3	StringTie	exon	167531115	167531279	1000	-	.	gene_id "MSTRG.129522"; transcript_id "MSTRG.129522.39"; exon_number "15";
chr3	StringTie	exon	167532879	167532977	1000	-	.	gene_id "MSTRG.129522"; transcript_id "MSTRG.129522.39"; exon_number "16";
chr3	StringTie	exon	167536870	167537000	1000	-	.	gene_id "MSTRG.129522"; transcript_id "MSTRG.129522.39"; exon_number "17";
chr3	StringTie	exon	167554683	167554798	1000	-	.	gene_id "MSTRG.129522"; transcript_id "MSTRG.129522.39"; exon_number "18";
chr3	StringTie	exon	167560064	167560228	1000	-	.	gene_id "MSTRG.129522"; transcript_id "MSTRG.129522.39"; exon_number "19";
chr3	StringTie	exon	167575918	167576151	1000	-	.	gene_id "MSTRG.129522"; transcript_id "MSTRG.129522.39"; exon_number "20";
chr3	StringTie	exon	167581913	167581972	1000	-	.	gene_id "MSTRG.129522"; transcript_id "MSTRG.129522.39"; exon_number "21";
chr3	StringTie	exon	167602127	167602275	1000	-	.	gene_id "MSTRG.129522"; transcript_id "MSTRG.129522.39"; exon_number "22";
chr3	StringTie	exon	167604301	167604468	1000	-	.	gene_id "MSTRG.129522"; transcript_id "MSTRG.129522.39"; exon_number "23";
chr3	StringTie	exon	167620429	167620603	1000	-	.	gene_id "MSTRG.129522"; transcript_id "MSTRG.129522.39"; exon_number "24";
chr3	StringTie	exon	167621467	167621643	1000	-	.	gene_id "MSTRG.129522"; transcript_id "MSTRG.129522.39"; exon_number "25";
chr3	StringTie	exon	167626852	167627292	1000	-	.	gene_id "MSTRG.129522"; transcript_id "MSTRG.129522.39"; exon_number "26";
chr3	StringTie	exon	167651677	167651746	1000	-	.	gene_id "MSTRG.129522"; transcript_id "MSTRG.129522.39"; exon_number "27";
chr3	StringTie	exon	167653261	167653499	1000	-	.	gene_id "MSTRG.129522"; transcript_id "MSTRG.129522.39"; exon_number "28";
chr3	StringTie	exon	167653834	167654001	1000	-	.	gene_id "MSTRG.129522"; transcript_id "MSTRG.129522.39"; exon_number "29";
chr3	StringTie	exon	167657700	167657965	1000	-	.	gene_id "MSTRG.129522"; transcript_id "MSTRG.129522.39"; exon_number "30";
chr3	StringTie	transcript	167438009	167657896	1000	-	.	gene_id "MSTRG.129522"; transcript_id "MSTRG.129522.4";
chr3	StringTie	exon	167438009	167442185	1000	-	.	gene_id "MSTRG.129522"; transcript_id "MSTRG.129522.4"; exon_number "1";
chr3	StringTie	exon	167443308	167443473	1000	-	.	gene_id "MSTRG.129522"; transcript_id "MSTRG.129522.4"; exon_number "2";
chr3	StringTie	exon	167446392	167449402	1000	-	.	gene_id "MSTRG.129522"; transcript_id "MSTRG.129522.4"; exon_number "3";
chr3	StringTie	exon	167452936	167458832	1000	-	.	gene_id "MSTRG.129522"; transcript_id "MSTRG.129522.4"; exon_number "4";
chr3	StringTie	exon	167465206	167465398	1000	-	.	gene_id "MSTRG.129522"; transcript_id "MSTRG.129522.4"; exon_number "5";
chr3	StringTie	exon	167465479	167465673	1000	-	.	gene_id "MSTRG.129522"; transcript_id "MSTRG.129522.4"; exon_number "6";
chr3	StringTie	exon	167467055	167467285	1000	-	.	gene_id "MSTRG.129522"; transcript_id "MSTRG.129522.4"; exon_number "7";
chr3	StringTie	exon	167471588	167471844	1000	-	.	gene_id "MSTRG.129522"; transcript_id "MSTRG.129522.4"; exon_number "8";
chr3	StringTie	exon	167474003	167474132	1000	-	.	gene_id "MSTRG.129522"; transcript_id "MSTRG.129522.4"; exon_number "9";
chr3	StringTie	exon	167478846	167478996	1000	-	.	gene_id "MSTRG.129522"; transcript_id "MSTRG.129522.4"; exon_number "10";
chr3	StringTie	exon	167500153	167500299	1000	-	.	gene_id "MSTRG.129522"; transcript_id "MSTRG.129522.4"; exon_number "11";
chr3	StringTie	exon	167505307	167505416	1000	-	.	gene_id "MSTRG.129522"; transcript_id "MSTRG.129522.4"; exon_number "12";
chr3	StringTie	exon	167522315	167522484	1000	-	.	gene_id "MSTRG.129522"; transcript_id "MSTRG.129522.4"; exon_number "13";
chr3	StringTie	exon	167527820	167528017	1000	-	.	gene_id "MSTRG.129522"; transcript_id "MSTRG.129522.4"; exon_number "14";
chr3	StringTie	exon	167529052	167529239	1000	-	.	gene_id "MSTRG.129522"; transcript_id "MSTRG.129522.4"; exon_number "15";
chr3	StringTie	exon	167531115	167531279	1000	-	.	gene_id "MSTRG.129522"; transcript_id "MSTRG.129522.4"; exon_number "16";
chr3	StringTie	exon	167532879	167532977	1000	-	.	gene_id "MSTRG.129522"; transcript_id "MSTRG.129522.4"; exon_number "17";
chr3	StringTie	exon	167536870	167537000	1000	-	.	gene_id "MSTRG.129522"; transcript_id "MSTRG.129522.4"; exon_number "18";
chr3	StringTie	exon	167554683	167554798	1000	-	.	gene_id "MSTRG.129522"; transcript_id "MSTRG.129522.4"; exon_number "19";
chr3	StringTie	exon	167560064	167560228	1000	-	.	gene_id "MSTRG.129522"; transcript_id "MSTRG.129522.4"; exon_number "20";
chr3	StringTie	exon	167575918	167576151	1000	-	.	gene_id "MSTRG.129522"; transcript_id "MSTRG.129522.4"; exon_number "21";
chr3	StringTie	exon	167602127	167602275	1000	-	.	gene_id "MSTRG.129522"; transcript_id "MSTRG.129522.4"; exon_number "22";
chr3	StringTie	exon	167604301	167604468	1000	-	.	gene_id "MSTRG.129522"; transcript_id "MSTRG.129522.4"; exon_number "23";
chr3	StringTie	exon	167653261	167653499	1000	-	.	gene_id "MSTRG.129522"; transcript_id "MSTRG.129522.4"; exon_number "24";
chr3	StringTie	exon	167653834	167654001	1000	-	.	gene_id "MSTRG.129522"; transcript_id "MSTRG.129522.4"; exon_number "25";
chr3	StringTie	exon	167657700	167657896	1000	-	.	gene_id "MSTRG.129522"; transcript_id "MSTRG.129522.4"; exon_number "26";
chr3	StringTie	transcript	167441789	167503880	1000	-	.	gene_id "MSTRG.129522"; transcript_id "MSTRG.129522.40";
chr3	StringTie	exon	167441789	167442185	1000	-	.	gene_id "MSTRG.129522"; transcript_id "MSTRG.129522.40"; exon_number "1";
chr3	StringTie	exon	167446392	167446481	1000	-	.	gene_id "MSTRG.129522"; transcript_id "MSTRG.129522.40"; exon_number "2";
chr3	StringTie	exon	167449316	167449402	1000	-	.	gene_id "MSTRG.129522"; transcript_id "MSTRG.129522.40"; exon_number "3";
chr3	StringTie	exon	167452936	167453033	1000	-	.	gene_id "MSTRG.129522"; transcript_id "MSTRG.129522.40"; exon_number "4";
chr3	StringTie	exon	167465206	167465398	1000	-	.	gene_id "MSTRG.129522"; transcript_id "MSTRG.129522.40"; exon_number "5";
chr3	StringTie	exon	167465479	167465673	1000	-	.	gene_id "MSTRG.129522"; transcript_id "MSTRG.129522.40"; exon_number "6";
chr3	StringTie	exon	167467055	167467285	1000	-	.	gene_id "MSTRG.129522"; transcript_id "MSTRG.129522.40"; exon_number "7";
chr3	StringTie	exon	167471588	167471844	1000	-	.	gene_id "MSTRG.129522"; transcript_id "MSTRG.129522.40"; exon_number "8";
chr3	StringTie	exon	167473737	167473827	1000	-	.	gene_id "MSTRG.129522"; transcript_id "MSTRG.129522.40"; exon_number "9";
chr3	StringTie	exon	167474003	167474132	1000	-	.	gene_id "MSTRG.129522"; transcript_id "MSTRG.129522.40"; exon_number "10";
chr3	StringTie	exon	167478846	167478996	1000	-	.	gene_id "MSTRG.129522"; transcript_id "MSTRG.129522.40"; exon_number "11";
chr3	StringTie	exon	167500153	167500299	1000	-	.	gene_id "MSTRG.129522"; transcript_id "MSTRG.129522.40"; exon_number "12";
chr3	StringTie	exon	167503235	167503880	1000	-	.	gene_id "MSTRG.129522"; transcript_id "MSTRG.129522.40"; exon_number "13";
chr3	StringTie	transcript	167441789	167653953	1000	-	.	gene_id "MSTRG.129522"; transcript_id "MSTRG.129522.41";
chr3	StringTie	exon	167441789	167442185	1000	-	.	gene_id "MSTRG.129522"; transcript_id "MSTRG.129522.41"; exon_number "1";
chr3	StringTie	exon	167446392	167446481	1000	-	.	gene_id "MSTRG.129522"; transcript_id "MSTRG.129522.41"; exon_number "2";
chr3	StringTie	exon	167449316	167449402	1000	-	.	gene_id "MSTRG.129522"; transcript_id "MSTRG.129522.41"; exon_number "3";
chr3	StringTie	exon	167452936	167453033	1000	-	.	gene_id "MSTRG.129522"; transcript_id "MSTRG.129522.41"; exon_number "4";
chr3	StringTie	exon	167465206	167465398	1000	-	.	gene_id "MSTRG.129522"; transcript_id "MSTRG.129522.41"; exon_number "5";
chr3	StringTie	exon	167465479	167465673	1000	-	.	gene_id "MSTRG.129522"; transcript_id "MSTRG.129522.41"; exon_number "6";
chr3	StringTie	exon	167467055	167467285	1000	-	.	gene_id "MSTRG.129522"; transcript_id "MSTRG.129522.41"; exon_number "7";
chr3	StringTie	exon	167471588	167471844	1000	-	.	gene_id "MSTRG.129522"; transcript_id "MSTRG.129522.41"; exon_number "8";
chr3	StringTie	exon	167473737	167473827	1000	-	.	gene_id "MSTRG.129522"; transcript_id "MSTRG.129522.41"; exon_number "9";
chr3	StringTie	exon	167474003	167474132	1000	-	.	gene_id "MSTRG.129522"; transcript_id "MSTRG.129522.41"; exon_number "10";
chr3	StringTie	exon	167478846	167478996	1000	-	.	gene_id "MSTRG.129522"; transcript_id "MSTRG.129522.41"; exon_number "11";
chr3	StringTie	exon	167500153	167500299	1000	-	.	gene_id "MSTRG.129522"; transcript_id "MSTRG.129522.41"; exon_number "12";
chr3	StringTie	exon	167505307	167505416	1000	-	.	gene_id "MSTRG.129522"; transcript_id "MSTRG.129522.41"; exon_number "13";
chr3	StringTie	exon	167522315	167522484	1000	-	.	gene_id "MSTRG.129522"; transcript_id "MSTRG.129522.41"; exon_number "14";
chr3	StringTie	exon	167527820	167528017	1000	-	.	gene_id "MSTRG.129522"; transcript_id "MSTRG.129522.41"; exon_number "15";
chr3	StringTie	exon	167529052	167529239	1000	-	.	gene_id "MSTRG.129522"; transcript_id "MSTRG.129522.41"; exon_number "16";
chr3	StringTie	exon	167531115	167531279	1000	-	.	gene_id "MSTRG.129522"; transcript_id "MSTRG.129522.41"; exon_number "17";
chr3	StringTie	exon	167532879	167532977	1000	-	.	gene_id "MSTRG.129522"; transcript_id "MSTRG.129522.41"; exon_number "18";
chr3	StringTie	exon	167536870	167537000	1000	-	.	gene_id "MSTRG.129522"; transcript_id "MSTRG.129522.41"; exon_number "19";
chr3	StringTie	exon	167554650	167554798	1000	-	.	gene_id "MSTRG.129522"; transcript_id "MSTRG.129522.41"; exon_number "20";
chr3	StringTie	exon	167560064	167560228	1000	-	.	gene_id "MSTRG.129522"; transcript_id "MSTRG.129522.41"; exon_number "21";
chr3	StringTie	exon	167566830	167566894	1000	-	.	gene_id "MSTRG.129522"; transcript_id "MSTRG.129522.41"; exon_number "22";
chr3	StringTie	exon	167575918	167576151	1000	-	.	gene_id "MSTRG.129522"; transcript_id "MSTRG.129522.41"; exon_number "23";
chr3	StringTie	exon	167602127	167602275	1000	-	.	gene_id "MSTRG.129522"; transcript_id "MSTRG.129522.41"; exon_number "24";
chr3	StringTie	exon	167604301	167604468	1000	-	.	gene_id "MSTRG.129522"; transcript_id "MSTRG.129522.41"; exon_number "25";
chr3	StringTie	exon	167620429	167620603	1000	-	.	gene_id "MSTRG.129522"; transcript_id "MSTRG.129522.41"; exon_number "26";
chr3	StringTie	exon	167621467	167621643	1000	-	.	gene_id "MSTRG.129522"; transcript_id "MSTRG.129522.41"; exon_number "27";
chr3	StringTie	exon	167626852	167627292	1000	-	.	gene_id "MSTRG.129522"; transcript_id "MSTRG.129522.41"; exon_number "28";
chr3	StringTie	exon	167653261	167653499	1000	-	.	gene_id "MSTRG.129522"; transcript_id "MSTRG.129522.41"; exon_number "29";
chr3	StringTie	exon	167653834	167653953	1000	-	.	gene_id "MSTRG.129522"; transcript_id "MSTRG.129522.41"; exon_number "30";
chr3	StringTie	transcript	167441790	167576153	1000	-	.	gene_id "MSTRG.129522"; transcript_id "MSTRG.129522.45";
chr3	StringTie	exon	167441790	167442185	1000	-	.	gene_id "MSTRG.129522"; transcript_id "MSTRG.129522.45"; exon_number "1";
chr3	StringTie	exon	167446392	167446481	1000	-	.	gene_id "MSTRG.129522"; transcript_id "MSTRG.129522.45"; exon_number "2";
chr3	StringTie	exon	167449316	167449402	1000	-	.	gene_id "MSTRG.129522"; transcript_id "MSTRG.129522.45"; exon_number "3";
chr3	StringTie	exon	167452936	167458832	1000	-	.	gene_id "MSTRG.129522"; transcript_id "MSTRG.129522.45"; exon_number "4";
chr3	StringTie	exon	167465206	167465398	1000	-	.	gene_id "MSTRG.129522"; transcript_id "MSTRG.129522.45"; exon_number "5";
chr3	StringTie	exon	167465479	167465673	1000	-	.	gene_id "MSTRG.129522"; transcript_id "MSTRG.129522.45"; exon_number "6";
chr3	StringTie	exon	167467055	167467285	1000	-	.	gene_id "MSTRG.129522"; transcript_id "MSTRG.129522.45"; exon_number "7";
chr3	StringTie	exon	167471588	167471844	1000	-	.	gene_id "MSTRG.129522"; transcript_id "MSTRG.129522.45"; exon_number "8";
chr3	StringTie	exon	167473737	167473827	1000	-	.	gene_id "MSTRG.129522"; transcript_id "MSTRG.129522.45"; exon_number "9";
chr3	StringTie	exon	167474003	167474132	1000	-	.	gene_id "MSTRG.129522"; transcript_id "MSTRG.129522.45"; exon_number "10";
chr3	StringTie	exon	167478846	167478996	1000	-	.	gene_id "MSTRG.129522"; transcript_id "MSTRG.129522.45"; exon_number "11";
chr3	StringTie	exon	167500153	167500299	1000	-	.	gene_id "MSTRG.129522"; transcript_id "MSTRG.129522.45"; exon_number "12";
chr3	StringTie	exon	167505307	167505416	1000	-	.	gene_id "MSTRG.129522"; transcript_id "MSTRG.129522.45"; exon_number "13";
chr3	StringTie	exon	167522315	167522484	1000	-	.	gene_id "MSTRG.129522"; transcript_id "MSTRG.129522.45"; exon_number "14";
chr3	StringTie	exon	167527820	167528017	1000	-	.	gene_id "MSTRG.129522"; transcript_id "MSTRG.129522.45"; exon_number "15";
chr3	StringTie	exon	167529052	167529239	1000	-	.	gene_id "MSTRG.129522"; transcript_id "MSTRG.129522.45"; exon_number "16";
chr3	StringTie	exon	167531115	167531279	1000	-	.	gene_id "MSTRG.129522"; transcript_id "MSTRG.129522.45"; exon_number "17";
chr3	StringTie	exon	167532879	167532977	1000	-	.	gene_id "MSTRG.129522"; transcript_id "MSTRG.129522.45"; exon_number "18";
chr3	StringTie	exon	167536870	167537000	1000	-	.	gene_id "MSTRG.129522"; transcript_id "MSTRG.129522.45"; exon_number "19";
chr3	StringTie	exon	167554683	167554798	1000	-	.	gene_id "MSTRG.129522"; transcript_id "MSTRG.129522.45"; exon_number "20";
chr3	StringTie	exon	167560064	167560228	1000	-	.	gene_id "MSTRG.129522"; transcript_id "MSTRG.129522.45"; exon_number "21";
chr3	StringTie	exon	167566830	167566894	1000	-	.	gene_id "MSTRG.129522"; transcript_id "MSTRG.129522.45"; exon_number "22";
chr3	StringTie	exon	167575918	167576153	1000	-	.	gene_id "MSTRG.129522"; transcript_id "MSTRG.129522.45"; exon_number "23";
chr3	StringTie	transcript	167441801	167576151	1000	-	.	gene_id "MSTRG.129522"; transcript_id "MSTRG.129522.46";
chr3	StringTie	exon	167441801	167442185	1000	-	.	gene_id "MSTRG.129522"; transcript_id "MSTRG.129522.46"; exon_number "1";
chr3	StringTie	exon	167446392	167446481	1000	-	.	gene_id "MSTRG.129522"; transcript_id "MSTRG.129522.46"; exon_number "2";
chr3	StringTie	exon	167449316	167449402	1000	-	.	gene_id "MSTRG.129522"; transcript_id "MSTRG.129522.46"; exon_number "3";
chr3	StringTie	exon	167452936	167453033	1000	-	.	gene_id "MSTRG.129522"; transcript_id "MSTRG.129522.46"; exon_number "4";
chr3	StringTie	exon	167465206	167465398	1000	-	.	gene_id "MSTRG.129522"; transcript_id "MSTRG.129522.46"; exon_number "5";
chr3	StringTie	exon	167465479	167465673	1000	-	.	gene_id "MSTRG.129522"; transcript_id "MSTRG.129522.46"; exon_number "6";
chr3	StringTie	exon	167467055	167467285	1000	-	.	gene_id "MSTRG.129522"; transcript_id "MSTRG.129522.46"; exon_number "7";
chr3	StringTie	exon	167469439	167469581	1000	-	.	gene_id "MSTRG.129522"; transcript_id "MSTRG.129522.46"; exon_number "8";
chr3	StringTie	exon	167471588	167471844	1000	-	.	gene_id "MSTRG.129522"; transcript_id "MSTRG.129522.46"; exon_number "9";
chr3	StringTie	exon	167473737	167473827	1000	-	.	gene_id "MSTRG.129522"; transcript_id "MSTRG.129522.46"; exon_number "10";
chr3	StringTie	exon	167474003	167474132	1000	-	.	gene_id "MSTRG.129522"; transcript_id "MSTRG.129522.46"; exon_number "11";
chr3	StringTie	exon	167478846	167478996	1000	-	.	gene_id "MSTRG.129522"; transcript_id "MSTRG.129522.46"; exon_number "12";
chr3	StringTie	exon	167500153	167500299	1000	-	.	gene_id "MSTRG.129522"; transcript_id "MSTRG.129522.46"; exon_number "13";
chr3	StringTie	exon	167505307	167505416	1000	-	.	gene_id "MSTRG.129522"; transcript_id "MSTRG.129522.46"; exon_number "14";
chr3	StringTie	exon	167522315	167522484	1000	-	.	gene_id "MSTRG.129522"; transcript_id "MSTRG.129522.46"; exon_number "15";
chr3	StringTie	exon	167527820	167528017	1000	-	.	gene_id "MSTRG.129522"; transcript_id "MSTRG.129522.46"; exon_number "16";
chr3	StringTie	exon	167529052	167529239	1000	-	.	gene_id "MSTRG.129522"; transcript_id "MSTRG.129522.46"; exon_number "17";
chr3	StringTie	exon	167531115	167531279	1000	-	.	gene_id "MSTRG.129522"; transcript_id "MSTRG.129522.46"; exon_number "18";
chr3	StringTie	exon	167532879	167532977	1000	-	.	gene_id "MSTRG.129522"; transcript_id "MSTRG.129522.46"; exon_number "19";
chr3	StringTie	exon	167536870	167537000	1000	-	.	gene_id "MSTRG.129522"; transcript_id "MSTRG.129522.46"; exon_number "20";
chr3	StringTie	exon	167554683	167554798	1000	-	.	gene_id "MSTRG.129522"; transcript_id "MSTRG.129522.46"; exon_number "21";
chr3	StringTie	exon	167560064	167560228	1000	-	.	gene_id "MSTRG.129522"; transcript_id "MSTRG.129522.46"; exon_number "22";
chr3	StringTie	exon	167566830	167566894	1000	-	.	gene_id "MSTRG.129522"; transcript_id "MSTRG.129522.46"; exon_number "23";
chr3	StringTie	exon	167575918	167576151	1000	-	.	gene_id "MSTRG.129522"; transcript_id "MSTRG.129522.46"; exon_number "24";
chr3	StringTie	transcript	167441818	167654046	1000	-	.	gene_id "MSTRG.129522"; transcript_id "MSTRG.129522.47";
chr3	StringTie	exon	167441818	167442185	1000	-	.	gene_id "MSTRG.129522"; transcript_id "MSTRG.129522.47"; exon_number "1";
chr3	StringTie	exon	167446392	167446481	1000	-	.	gene_id "MSTRG.129522"; transcript_id "MSTRG.129522.47"; exon_number "2";
chr3	StringTie	exon	167449316	167449402	1000	-	.	gene_id "MSTRG.129522"; transcript_id "MSTRG.129522.47"; exon_number "3";
chr3	StringTie	exon	167452936	167453033	1000	-	.	gene_id "MSTRG.129522"; transcript_id "MSTRG.129522.47"; exon_number "4";
chr3	StringTie	exon	167455641	167458832	1000	-	.	gene_id "MSTRG.129522"; transcript_id "MSTRG.129522.47"; exon_number "5";
chr3	StringTie	exon	167465206	167465398	1000	-	.	gene_id "MSTRG.129522"; transcript_id "MSTRG.129522.47"; exon_number "6";
chr3	StringTie	exon	167465479	167465673	1000	-	.	gene_id "MSTRG.129522"; transcript_id "MSTRG.129522.47"; exon_number "7";
chr3	StringTie	exon	167467055	167467285	1000	-	.	gene_id "MSTRG.129522"; transcript_id "MSTRG.129522.47"; exon_number "8";
chr3	StringTie	exon	167471588	167471844	1000	-	.	gene_id "MSTRG.129522"; transcript_id "MSTRG.129522.47"; exon_number "9";
chr3	StringTie	exon	167473737	167473827	1000	-	.	gene_id "MSTRG.129522"; transcript_id "MSTRG.129522.47"; exon_number "10";
chr3	StringTie	exon	167474003	167474132	1000	-	.	gene_id "MSTRG.129522"; transcript_id "MSTRG.129522.47"; exon_number "11";
chr3	StringTie	exon	167476831	167476969	1000	-	.	gene_id "MSTRG.129522"; transcript_id "MSTRG.129522.47"; exon_number "12";
chr3	StringTie	exon	167478846	167478996	1000	-	.	gene_id "MSTRG.129522"; transcript_id "MSTRG.129522.47"; exon_number "13";
chr3	StringTie	exon	167500153	167500299	1000	-	.	gene_id "MSTRG.129522"; transcript_id "MSTRG.129522.47"; exon_number "14";
chr3	StringTie	exon	167505307	167505416	1000	-	.	gene_id "MSTRG.129522"; transcript_id "MSTRG.129522.47"; exon_number "15";
chr3	StringTie	exon	167522315	167522484	1000	-	.	gene_id "MSTRG.129522"; transcript_id "MSTRG.129522.47"; exon_number "16";
chr3	StringTie	exon	167527820	167528017	1000	-	.	gene_id "MSTRG.129522"; transcript_id "MSTRG.129522.47"; exon_number "17";
chr3	StringTie	exon	167529052	167529239	1000	-	.	gene_id "MSTRG.129522"; transcript_id "MSTRG.129522.47"; exon_number "18";
chr3	StringTie	exon	167531115	167531279	1000	-	.	gene_id "MSTRG.129522"; transcript_id "MSTRG.129522.47"; exon_number "19";
chr3	StringTie	exon	167532879	167532977	1000	-	.	gene_id "MSTRG.129522"; transcript_id "MSTRG.129522.47"; exon_number "20";
chr3	StringTie	exon	167536870	167537000	1000	-	.	gene_id "MSTRG.129522"; transcript_id "MSTRG.129522.47"; exon_number "21";
chr3	StringTie	exon	167554683	167554798	1000	-	.	gene_id "MSTRG.129522"; transcript_id "MSTRG.129522.47"; exon_number "22";
chr3	StringTie	exon	167560064	167560228	1000	-	.	gene_id "MSTRG.129522"; transcript_id "MSTRG.129522.47"; exon_number "23";
chr3	StringTie	exon	167575918	167576151	1000	-	.	gene_id "MSTRG.129522"; transcript_id "MSTRG.129522.47"; exon_number "24";
chr3	StringTie	exon	167602127	167602275	1000	-	.	gene_id "MSTRG.129522"; transcript_id "MSTRG.129522.47"; exon_number "25";
chr3	StringTie	exon	167604301	167604468	1000	-	.	gene_id "MSTRG.129522"; transcript_id "MSTRG.129522.47"; exon_number "26";
chr3	StringTie	exon	167653261	167653499	1000	-	.	gene_id "MSTRG.129522"; transcript_id "MSTRG.129522.47"; exon_number "27";
chr3	StringTie	exon	167653834	167654046	1000	-	.	gene_id "MSTRG.129522"; transcript_id "MSTRG.129522.47"; exon_number "28";
chr3	StringTie	transcript	167441824	167476887	1000	-	.	gene_id "MSTRG.129522"; transcript_id "MSTRG.129522.48";
chr3	StringTie	exon	167441824	167442185	1000	-	.	gene_id "MSTRG.129522"; transcript_id "MSTRG.129522.48"; exon_number "1";
chr3	StringTie	exon	167443308	167443473	1000	-	.	gene_id "MSTRG.129522"; transcript_id "MSTRG.129522.48"; exon_number "2";
chr3	StringTie	exon	167446392	167446481	1000	-	.	gene_id "MSTRG.129522"; transcript_id "MSTRG.129522.48"; exon_number "3";
chr3	StringTie	exon	167449316	167449402	1000	-	.	gene_id "MSTRG.129522"; transcript_id "MSTRG.129522.48"; exon_number "4";
chr3	StringTie	exon	167452936	167453033	1000	-	.	gene_id "MSTRG.129522"; transcript_id "MSTRG.129522.48"; exon_number "5";
chr3	StringTie	exon	167455641	167465398	1000	-	.	gene_id "MSTRG.129522"; transcript_id "MSTRG.129522.48"; exon_number "6";
chr3	StringTie	exon	167465479	167465673	1000	-	.	gene_id "MSTRG.129522"; transcript_id "MSTRG.129522.48"; exon_number "7";
chr3	StringTie	exon	167467055	167467285	1000	-	.	gene_id "MSTRG.129522"; transcript_id "MSTRG.129522.48"; exon_number "8";
chr3	StringTie	exon	167471588	167471844	1000	-	.	gene_id "MSTRG.129522"; transcript_id "MSTRG.129522.48"; exon_number "9";
chr3	StringTie	exon	167474003	167474132	1000	-	.	gene_id "MSTRG.129522"; transcript_id "MSTRG.129522.48"; exon_number "10";
chr3	StringTie	exon	167476831	167476887	1000	-	.	gene_id "MSTRG.129522"; transcript_id "MSTRG.129522.48"; exon_number "11";
chr3	StringTie	transcript	167441824	167653501	1000	-	.	gene_id "MSTRG.129522"; transcript_id "MSTRG.129522.49";
chr3	StringTie	exon	167441824	167442185	1000	-	.	gene_id "MSTRG.129522"; transcript_id "MSTRG.129522.49"; exon_number "1";
chr3	StringTie	exon	167443308	167443473	1000	-	.	gene_id "MSTRG.129522"; transcript_id "MSTRG.129522.49"; exon_number "2";
chr3	StringTie	exon	167446392	167446481	1000	-	.	gene_id "MSTRG.129522"; transcript_id "MSTRG.129522.49"; exon_number "3";
chr3	StringTie	exon	167449316	167449402	1000	-	.	gene_id "MSTRG.129522"; transcript_id "MSTRG.129522.49"; exon_number "4";
chr3	StringTie	exon	167452936	167453033	1000	-	.	gene_id "MSTRG.129522"; transcript_id "MSTRG.129522.49"; exon_number "5";
chr3	StringTie	exon	167458211	167458832	1000	-	.	gene_id "MSTRG.129522"; transcript_id "MSTRG.129522.49"; exon_number "6";
chr3	StringTie	exon	167465206	167465398	1000	-	.	gene_id "MSTRG.129522"; transcript_id "MSTRG.129522.49"; exon_number "7";
chr3	StringTie	exon	167465479	167465673	1000	-	.	gene_id "MSTRG.129522"; transcript_id "MSTRG.129522.49"; exon_number "8";
chr3	StringTie	exon	167467055	167467285	1000	-	.	gene_id "MSTRG.129522"; transcript_id "MSTRG.129522.49"; exon_number "9";
chr3	StringTie	exon	167471588	167471844	1000	-	.	gene_id "MSTRG.129522"; transcript_id "MSTRG.129522.49"; exon_number "10";
chr3	StringTie	exon	167473737	167473827	1000	-	.	gene_id "MSTRG.129522"; transcript_id "MSTRG.129522.49"; exon_number "11";
chr3	StringTie	exon	167474003	167474132	1000	-	.	gene_id "MSTRG.129522"; transcript_id "MSTRG.129522.49"; exon_number "12";
chr3	StringTie	exon	167478846	167478996	1000	-	.	gene_id "MSTRG.129522"; transcript_id "MSTRG.129522.49"; exon_number "13";
chr3	StringTie	exon	167500153	167500299	1000	-	.	gene_id "MSTRG.129522"; transcript_id "MSTRG.129522.49"; exon_number "14";
chr3	StringTie	exon	167505307	167505416	1000	-	.	gene_id "MSTRG.129522"; transcript_id "MSTRG.129522.49"; exon_number "15";
chr3	StringTie	exon	167522315	167522484	1000	-	.	gene_id "MSTRG.129522"; transcript_id "MSTRG.129522.49"; exon_number "16";
chr3	StringTie	exon	167527820	167528017	1000	-	.	gene_id "MSTRG.129522"; transcript_id "MSTRG.129522.49"; exon_number "17";
chr3	StringTie	exon	167529052	167529239	1000	-	.	gene_id "MSTRG.129522"; transcript_id "MSTRG.129522.49"; exon_number "18";
chr3	StringTie	exon	167531115	167531279	1000	-	.	gene_id "MSTRG.129522"; transcript_id "MSTRG.129522.49"; exon_number "19";
chr3	StringTie	exon	167532879	167532977	1000	-	.	gene_id "MSTRG.129522"; transcript_id "MSTRG.129522.49"; exon_number "20";
chr3	StringTie	exon	167536870	167537000	1000	-	.	gene_id "MSTRG.129522"; transcript_id "MSTRG.129522.49"; exon_number "21";
chr3	StringTie	exon	167554683	167554798	1000	-	.	gene_id "MSTRG.129522"; transcript_id "MSTRG.129522.49"; exon_number "22";
chr3	StringTie	exon	167560064	167560228	1000	-	.	gene_id "MSTRG.129522"; transcript_id "MSTRG.129522.49"; exon_number "23";
chr3	StringTie	exon	167575918	167576151	1000	-	.	gene_id "MSTRG.129522"; transcript_id "MSTRG.129522.49"; exon_number "24";
chr3	StringTie	exon	167602127	167602275	1000	-	.	gene_id "MSTRG.129522"; transcript_id "MSTRG.129522.49"; exon_number "25";
chr3	StringTie	exon	167604301	167604468	1000	-	.	gene_id "MSTRG.129522"; transcript_id "MSTRG.129522.49"; exon_number "26";
chr3	StringTie	exon	167653261	167653501	1000	-	.	gene_id "MSTRG.129522"; transcript_id "MSTRG.129522.49"; exon_number "27";
chr3	StringTie	transcript	167438009	167654048	1000	-	.	gene_id "MSTRG.129522"; transcript_id "MSTRG.129522.5";
chr3	StringTie	exon	167438009	167442185	1000	-	.	gene_id "MSTRG.129522"; transcript_id "MSTRG.129522.5"; exon_number "1";
chr3	StringTie	exon	167446392	167446481	1000	-	.	gene_id "MSTRG.129522"; transcript_id "MSTRG.129522.5"; exon_number "2";
chr3	StringTie	exon	167449316	167449402	1000	-	.	gene_id "MSTRG.129522"; transcript_id "MSTRG.129522.5"; exon_number "3";
chr3	StringTie	exon	167452936	167453033	1000	-	.	gene_id "MSTRG.129522"; transcript_id "MSTRG.129522.5"; exon_number "4";
chr3	StringTie	exon	167455641	167465398	1000	-	.	gene_id "MSTRG.129522"; transcript_id "MSTRG.129522.5"; exon_number "5";
chr3	StringTie	exon	167465479	167465673	1000	-	.	gene_id "MSTRG.129522"; transcript_id "MSTRG.129522.5"; exon_number "6";
chr3	StringTie	exon	167467055	167467285	1000	-	.	gene_id "MSTRG.129522"; transcript_id "MSTRG.129522.5"; exon_number "7";
chr3	StringTie	exon	167471588	167471844	1000	-	.	gene_id "MSTRG.129522"; transcript_id "MSTRG.129522.5"; exon_number "8";
chr3	StringTie	exon	167474003	167474132	1000	-	.	gene_id "MSTRG.129522"; transcript_id "MSTRG.129522.5"; exon_number "9";
chr3	StringTie	exon	167478846	167478996	1000	-	.	gene_id "MSTRG.129522"; transcript_id "MSTRG.129522.5"; exon_number "10";
chr3	StringTie	exon	167500153	167500299	1000	-	.	gene_id "MSTRG.129522"; transcript_id "MSTRG.129522.5"; exon_number "11";
chr3	StringTie	exon	167505307	167505416	1000	-	.	gene_id "MSTRG.129522"; transcript_id "MSTRG.129522.5"; exon_number "12";
chr3	StringTie	exon	167522315	167522484	1000	-	.	gene_id "MSTRG.129522"; transcript_id "MSTRG.129522.5"; exon_number "13";
chr3	StringTie	exon	167527820	167528017	1000	-	.	gene_id "MSTRG.129522"; transcript_id "MSTRG.129522.5"; exon_number "14";
chr3	StringTie	exon	167529052	167529239	1000	-	.	gene_id "MSTRG.129522"; transcript_id "MSTRG.129522.5"; exon_number "15";
chr3	StringTie	exon	167531115	167531279	1000	-	.	gene_id "MSTRG.129522"; transcript_id "MSTRG.129522.5"; exon_number "16";
chr3	StringTie	exon	167532879	167532977	1000	-	.	gene_id "MSTRG.129522"; transcript_id "MSTRG.129522.5"; exon_number "17";
chr3	StringTie	exon	167536870	167537000	1000	-	.	gene_id "MSTRG.129522"; transcript_id "MSTRG.129522.5"; exon_number "18";
chr3	StringTie	exon	167554683	167554798	1000	-	.	gene_id "MSTRG.129522"; transcript_id "MSTRG.129522.5"; exon_number "19";
chr3	StringTie	exon	167560064	167560228	1000	-	.	gene_id "MSTRG.129522"; transcript_id "MSTRG.129522.5"; exon_number "20";
chr3	StringTie	exon	167575918	167576151	1000	-	.	gene_id "MSTRG.129522"; transcript_id "MSTRG.129522.5"; exon_number "21";
chr3	StringTie	exon	167602127	167602275	1000	-	.	gene_id "MSTRG.129522"; transcript_id "MSTRG.129522.5"; exon_number "22";
chr3	StringTie	exon	167604301	167604468	1000	-	.	gene_id "MSTRG.129522"; transcript_id "MSTRG.129522.5"; exon_number "23";
chr3	StringTie	exon	167620429	167620603	1000	-	.	gene_id "MSTRG.129522"; transcript_id "MSTRG.129522.5"; exon_number "24";
chr3	StringTie	exon	167621467	167621643	1000	-	.	gene_id "MSTRG.129522"; transcript_id "MSTRG.129522.5"; exon_number "25";
chr3	StringTie	exon	167626852	167627292	1000	-	.	gene_id "MSTRG.129522"; transcript_id "MSTRG.129522.5"; exon_number "26";
chr3	StringTie	exon	167651677	167651746	1000	-	.	gene_id "MSTRG.129522"; transcript_id "MSTRG.129522.5"; exon_number "27";
chr3	StringTie	exon	167653261	167653499	1000	-	.	gene_id "MSTRG.129522"; transcript_id "MSTRG.129522.5"; exon_number "28";
chr3	StringTie	exon	167653834	167654048	1000	-	.	gene_id "MSTRG.129522"; transcript_id "MSTRG.129522.5"; exon_number "29";
chr3	StringTie	transcript	167441832	167471839	1000	-	.	gene_id "MSTRG.129522"; transcript_id "MSTRG.129522.50";
chr3	StringTie	exon	167441832	167442185	1000	-	.	gene_id "MSTRG.129522"; transcript_id "MSTRG.129522.50"; exon_number "1";
chr3	StringTie	exon	167446392	167446481	1000	-	.	gene_id "MSTRG.129522"; transcript_id "MSTRG.129522.50"; exon_number "2";
chr3	StringTie	exon	167449256	167449402	1000	-	.	gene_id "MSTRG.129522"; transcript_id "MSTRG.129522.50"; exon_number "3";
chr3	StringTie	exon	167452936	167463819	1000	-	.	gene_id "MSTRG.129522"; transcript_id "MSTRG.129522.50"; exon_number "4";
chr3	StringTie	exon	167465206	167465398	1000	-	.	gene_id "MSTRG.129522"; transcript_id "MSTRG.129522.50"; exon_number "5";
chr3	StringTie	exon	167465479	167465673	1000	-	.	gene_id "MSTRG.129522"; transcript_id "MSTRG.129522.50"; exon_number "6";
chr3	StringTie	exon	167467055	167467240	1000	-	.	gene_id "MSTRG.129522"; transcript_id "MSTRG.129522.50"; exon_number "7";
chr3	StringTie	exon	167471588	167471839	1000	-	.	gene_id "MSTRG.129522"; transcript_id "MSTRG.129522.50"; exon_number "8";
chr3	StringTie	transcript	167441833	167471844	1000	-	.	gene_id "MSTRG.129522"; transcript_id "MSTRG.129522.51";
chr3	StringTie	exon	167441833	167442185	1000	-	.	gene_id "MSTRG.129522"; transcript_id "MSTRG.129522.51"; exon_number "1";
chr3	StringTie	exon	167443308	167443473	1000	-	.	gene_id "MSTRG.129522"; transcript_id "MSTRG.129522.51"; exon_number "2";
chr3	StringTie	exon	167446392	167446481	1000	-	.	gene_id "MSTRG.129522"; transcript_id "MSTRG.129522.51"; exon_number "3";
chr3	StringTie	exon	167449256	167449402	1000	-	.	gene_id "MSTRG.129522"; transcript_id "MSTRG.129522.51"; exon_number "4";
chr3	StringTie	exon	167452936	167453033	1000	-	.	gene_id "MSTRG.129522"; transcript_id "MSTRG.129522.51"; exon_number "5";
chr3	StringTie	exon	167465206	167465398	1000	-	.	gene_id "MSTRG.129522"; transcript_id "MSTRG.129522.51"; exon_number "6";
chr3	StringTie	exon	167465479	167465673	1000	-	.	gene_id "MSTRG.129522"; transcript_id "MSTRG.129522.51"; exon_number "7";
chr3	StringTie	exon	167467055	167467285	1000	-	.	gene_id "MSTRG.129522"; transcript_id "MSTRG.129522.51"; exon_number "8";
chr3	StringTie	exon	167469439	167469581	1000	-	.	gene_id "MSTRG.129522"; transcript_id "MSTRG.129522.51"; exon_number "9";
chr3	StringTie	exon	167471588	167471844	1000	-	.	gene_id "MSTRG.129522"; transcript_id "MSTRG.129522.51"; exon_number "10";
chr3	StringTie	transcript	167441833	167474130	1000	-	.	gene_id "MSTRG.129522"; transcript_id "MSTRG.129522.52";
chr3	StringTie	exon	167441833	167442185	1000	-	.	gene_id "MSTRG.129522"; transcript_id "MSTRG.129522.52"; exon_number "1";
chr3	StringTie	exon	167443308	167443473	1000	-	.	gene_id "MSTRG.129522"; transcript_id "MSTRG.129522.52"; exon_number "2";
chr3	StringTie	exon	167446392	167446481	1000	-	.	gene_id "MSTRG.129522"; transcript_id "MSTRG.129522.52"; exon_number "3";
chr3	StringTie	exon	167449316	167449402	1000	-	.	gene_id "MSTRG.129522"; transcript_id "MSTRG.129522.52"; exon_number "4";
chr3	StringTie	exon	167452936	167453033	1000	-	.	gene_id "MSTRG.129522"; transcript_id "MSTRG.129522.52"; exon_number "5";
chr3	StringTie	exon	167455641	167458832	1000	-	.	gene_id "MSTRG.129522"; transcript_id "MSTRG.129522.52"; exon_number "6";
chr3	StringTie	exon	167465206	167465398	1000	-	.	gene_id "MSTRG.129522"; transcript_id "MSTRG.129522.52"; exon_number "7";
chr3	StringTie	exon	167465479	167465673	1000	-	.	gene_id "MSTRG.129522"; transcript_id "MSTRG.129522.52"; exon_number "8";
chr3	StringTie	exon	167467055	167467285	1000	-	.	gene_id "MSTRG.129522"; transcript_id "MSTRG.129522.52"; exon_number "9";
chr3	StringTie	exon	167469439	167469581	1000	-	.	gene_id "MSTRG.129522"; transcript_id "MSTRG.129522.52"; exon_number "10";
chr3	StringTie	exon	167471588	167471844	1000	-	.	gene_id "MSTRG.129522"; transcript_id "MSTRG.129522.52"; exon_number "11";
chr3	StringTie	exon	167474003	167474130	1000	-	.	gene_id "MSTRG.129522"; transcript_id "MSTRG.129522.52"; exon_number "12";
chr3	StringTie	transcript	167441833	167657854	1000	-	.	gene_id "MSTRG.129522"; transcript_id "MSTRG.129522.53";
chr3	StringTie	exon	167441833	167442185	1000	-	.	gene_id "MSTRG.129522"; transcript_id "MSTRG.129522.53"; exon_number "1";
chr3	StringTie	exon	167443308	167443473	1000	-	.	gene_id "MSTRG.129522"; transcript_id "MSTRG.129522.53"; exon_number "2";
chr3	StringTie	exon	167446392	167446481	1000	-	.	gene_id "MSTRG.129522"; transcript_id "MSTRG.129522.53"; exon_number "3";
chr3	StringTie	exon	167449316	167449402	1000	-	.	gene_id "MSTRG.129522"; transcript_id "MSTRG.129522.53"; exon_number "4";
chr3	StringTie	exon	167452936	167453033	1000	-	.	gene_id "MSTRG.129522"; transcript_id "MSTRG.129522.53"; exon_number "5";
chr3	StringTie	exon	167465206	167465398	1000	-	.	gene_id "MSTRG.129522"; transcript_id "MSTRG.129522.53"; exon_number "6";
chr3	StringTie	exon	167465479	167465673	1000	-	.	gene_id "MSTRG.129522"; transcript_id "MSTRG.129522.53"; exon_number "7";
chr3	StringTie	exon	167467055	167467285	1000	-	.	gene_id "MSTRG.129522"; transcript_id "MSTRG.129522.53"; exon_number "8";
chr3	StringTie	exon	167471588	167471844	1000	-	.	gene_id "MSTRG.129522"; transcript_id "MSTRG.129522.53"; exon_number "9";
chr3	StringTie	exon	167474003	167474130	1000	-	.	gene_id "MSTRG.129522"; transcript_id "MSTRG.129522.53"; exon_number "10";
chr3	StringTie	exon	167478846	167478996	1000	-	.	gene_id "MSTRG.129522"; transcript_id "MSTRG.129522.53"; exon_number "11";
chr3	StringTie	exon	167500153	167500299	1000	-	.	gene_id "MSTRG.129522"; transcript_id "MSTRG.129522.53"; exon_number "12";
chr3	StringTie	exon	167505307	167505416	1000	-	.	gene_id "MSTRG.129522"; transcript_id "MSTRG.129522.53"; exon_number "13";
chr3	StringTie	exon	167522315	167522484	1000	-	.	gene_id "MSTRG.129522"; transcript_id "MSTRG.129522.53"; exon_number "14";
chr3	StringTie	exon	167527820	167528017	1000	-	.	gene_id "MSTRG.129522"; transcript_id "MSTRG.129522.53"; exon_number "15";
chr3	StringTie	exon	167529052	167529239	1000	-	.	gene_id "MSTRG.129522"; transcript_id "MSTRG.129522.53"; exon_number "16";
chr3	StringTie	exon	167531115	167531279	1000	-	.	gene_id "MSTRG.129522"; transcript_id "MSTRG.129522.53"; exon_number "17";
chr3	StringTie	exon	167532879	167532977	1000	-	.	gene_id "MSTRG.129522"; transcript_id "MSTRG.129522.53"; exon_number "18";
chr3	StringTie	exon	167536870	167537000	1000	-	.	gene_id "MSTRG.129522"; transcript_id "MSTRG.129522.53"; exon_number "19";
chr3	StringTie	exon	167554683	167554798	1000	-	.	gene_id "MSTRG.129522"; transcript_id "MSTRG.129522.53"; exon_number "20";
chr3	StringTie	exon	167560064	167560228	1000	-	.	gene_id "MSTRG.129522"; transcript_id "MSTRG.129522.53"; exon_number "21";
chr3	StringTie	exon	167575918	167576151	1000	-	.	gene_id "MSTRG.129522"; transcript_id "MSTRG.129522.53"; exon_number "22";
chr3	StringTie	exon	167602127	167602275	1000	-	.	gene_id "MSTRG.129522"; transcript_id "MSTRG.129522.53"; exon_number "23";
chr3	StringTie	exon	167604301	167604468	1000	-	.	gene_id "MSTRG.129522"; transcript_id "MSTRG.129522.53"; exon_number "24";
chr3	StringTie	exon	167653261	167653499	1000	-	.	gene_id "MSTRG.129522"; transcript_id "MSTRG.129522.53"; exon_number "25";
chr3	StringTie	exon	167653834	167654001	1000	-	.	gene_id "MSTRG.129522"; transcript_id "MSTRG.129522.53"; exon_number "26";
chr3	StringTie	exon	167657700	167657854	1000	-	.	gene_id "MSTRG.129522"; transcript_id "MSTRG.129522.53"; exon_number "27";
chr3	StringTie	transcript	167441844	167576923	1000	-	.	gene_id "MSTRG.129522"; transcript_id "MSTRG.129522.54";
chr3	StringTie	exon	167441844	167442185	1000	-	.	gene_id "MSTRG.129522"; transcript_id "MSTRG.129522.54"; exon_number "1";
chr3	StringTie	exon	167446392	167446481	1000	-	.	gene_id "MSTRG.129522"; transcript_id "MSTRG.129522.54"; exon_number "2";
chr3	StringTie	exon	167449316	167449402	1000	-	.	gene_id "MSTRG.129522"; transcript_id "MSTRG.129522.54"; exon_number "3";
chr3	StringTie	exon	167452936	167458832	1000	-	.	gene_id "MSTRG.129522"; transcript_id "MSTRG.129522.54"; exon_number "4";
chr3	StringTie	exon	167465206	167465398	1000	-	.	gene_id "MSTRG.129522"; transcript_id "MSTRG.129522.54"; exon_number "5";
chr3	StringTie	exon	167465479	167465673	1000	-	.	gene_id "MSTRG.129522"; transcript_id "MSTRG.129522.54"; exon_number "6";
chr3	StringTie	exon	167467055	167467285	1000	-	.	gene_id "MSTRG.129522"; transcript_id "MSTRG.129522.54"; exon_number "7";
chr3	StringTie	exon	167471588	167471844	1000	-	.	gene_id "MSTRG.129522"; transcript_id "MSTRG.129522.54"; exon_number "8";
chr3	StringTie	exon	167473737	167473824	1000	-	.	gene_id "MSTRG.129522"; transcript_id "MSTRG.129522.54"; exon_number "9";
chr3	StringTie	exon	167474003	167474132	1000	-	.	gene_id "MSTRG.129522"; transcript_id "MSTRG.129522.54"; exon_number "10";
chr3	StringTie	exon	167478846	167478996	1000	-	.	gene_id "MSTRG.129522"; transcript_id "MSTRG.129522.54"; exon_number "11";
chr3	StringTie	exon	167500153	167500299	1000	-	.	gene_id "MSTRG.129522"; transcript_id "MSTRG.129522.54"; exon_number "12";
chr3	StringTie	exon	167505307	167505416	1000	-	.	gene_id "MSTRG.129522"; transcript_id "MSTRG.129522.54"; exon_number "13";
chr3	StringTie	exon	167522315	167522484	1000	-	.	gene_id "MSTRG.129522"; transcript_id "MSTRG.129522.54"; exon_number "14";
chr3	StringTie	exon	167531115	167531279	1000	-	.	gene_id "MSTRG.129522"; transcript_id "MSTRG.129522.54"; exon_number "15";
chr3	StringTie	exon	167532879	167532977	1000	-	.	gene_id "MSTRG.129522"; transcript_id "MSTRG.129522.54"; exon_number "16";
chr3	StringTie	exon	167536870	167537000	1000	-	.	gene_id "MSTRG.129522"; transcript_id "MSTRG.129522.54"; exon_number "17";
chr3	StringTie	exon	167554683	167554798	1000	-	.	gene_id "MSTRG.129522"; transcript_id "MSTRG.129522.54"; exon_number "18";
chr3	StringTie	exon	167560064	167560228	1000	-	.	gene_id "MSTRG.129522"; transcript_id "MSTRG.129522.54"; exon_number "19";
chr3	StringTie	exon	167575918	167576923	1000	-	.	gene_id "MSTRG.129522"; transcript_id "MSTRG.129522.54"; exon_number "20";
chr3	StringTie	transcript	167441849	167474931	1000	-	.	gene_id "MSTRG.129522"; transcript_id "MSTRG.129522.55";
chr3	StringTie	exon	167441849	167442185	1000	-	.	gene_id "MSTRG.129522"; transcript_id "MSTRG.129522.55"; exon_number "1";
chr3	StringTie	exon	167446392	167446481	1000	-	.	gene_id "MSTRG.129522"; transcript_id "MSTRG.129522.55"; exon_number "2";
chr3	StringTie	exon	167449316	167449402	1000	-	.	gene_id "MSTRG.129522"; transcript_id "MSTRG.129522.55"; exon_number "3";
chr3	StringTie	exon	167452936	167453033	1000	-	.	gene_id "MSTRG.129522"; transcript_id "MSTRG.129522.55"; exon_number "4";
chr3	StringTie	exon	167465206	167465398	1000	-	.	gene_id "MSTRG.129522"; transcript_id "MSTRG.129522.55"; exon_number "5";
chr3	StringTie	exon	167465479	167465673	1000	-	.	gene_id "MSTRG.129522"; transcript_id "MSTRG.129522.55"; exon_number "6";
chr3	StringTie	exon	167467055	167467285	1000	-	.	gene_id "MSTRG.129522"; transcript_id "MSTRG.129522.55"; exon_number "7";
chr3	StringTie	exon	167471588	167471844	1000	-	.	gene_id "MSTRG.129522"; transcript_id "MSTRG.129522.55"; exon_number "8";
chr3	StringTie	exon	167473737	167473827	1000	-	.	gene_id "MSTRG.129522"; transcript_id "MSTRG.129522.55"; exon_number "9";
chr3	StringTie	exon	167474003	167474132	1000	-	.	gene_id "MSTRG.129522"; transcript_id "MSTRG.129522.55"; exon_number "10";
chr3	StringTie	exon	167474701	167474931	1000	-	.	gene_id "MSTRG.129522"; transcript_id "MSTRG.129522.55"; exon_number "11";
chr3	StringTie	transcript	167441901	167476947	1000	-	.	gene_id "MSTRG.129522"; transcript_id "MSTRG.129522.56";
chr3	StringTie	exon	167441901	167442185	1000	-	.	gene_id "MSTRG.129522"; transcript_id "MSTRG.129522.56"; exon_number "1";
chr3	StringTie	exon	167446392	167446481	1000	-	.	gene_id "MSTRG.129522"; transcript_id "MSTRG.129522.56"; exon_number "2";
chr3	StringTie	exon	167449316	167449402	1000	-	.	gene_id "MSTRG.129522"; transcript_id "MSTRG.129522.56"; exon_number "3";
chr3	StringTie	exon	167452936	167453033	1000	-	.	gene_id "MSTRG.129522"; transcript_id "MSTRG.129522.56"; exon_number "4";
chr3	StringTie	exon	167465206	167465398	1000	-	.	gene_id "MSTRG.129522"; transcript_id "MSTRG.129522.56"; exon_number "5";
chr3	StringTie	exon	167465479	167465673	1000	-	.	gene_id "MSTRG.129522"; transcript_id "MSTRG.129522.56"; exon_number "6";
chr3	StringTie	exon	167467055	167467240	1000	-	.	gene_id "MSTRG.129522"; transcript_id "MSTRG.129522.56"; exon_number "7";
chr3	StringTie	exon	167471588	167471844	1000	-	.	gene_id "MSTRG.129522"; transcript_id "MSTRG.129522.56"; exon_number "8";
chr3	StringTie	exon	167473737	167473827	1000	-	.	gene_id "MSTRG.129522"; transcript_id "MSTRG.129522.56"; exon_number "9";
chr3	StringTie	exon	167474003	167474132	1000	-	.	gene_id "MSTRG.129522"; transcript_id "MSTRG.129522.56"; exon_number "10";
chr3	StringTie	exon	167476831	167476947	1000	-	.	gene_id "MSTRG.129522"; transcript_id "MSTRG.129522.56"; exon_number "11";
chr3	StringTie	transcript	167441914	167576182	1000	-	.	gene_id "MSTRG.129522"; transcript_id "MSTRG.129522.57";
chr3	StringTie	exon	167441914	167442185	1000	-	.	gene_id "MSTRG.129522"; transcript_id "MSTRG.129522.57"; exon_number "1";
chr3	StringTie	exon	167446392	167446481	1000	-	.	gene_id "MSTRG.129522"; transcript_id "MSTRG.129522.57"; exon_number "2";
chr3	StringTie	exon	167449316	167449402	1000	-	.	gene_id "MSTRG.129522"; transcript_id "MSTRG.129522.57"; exon_number "3";
chr3	StringTie	exon	167452936	167453033	1000	-	.	gene_id "MSTRG.129522"; transcript_id "MSTRG.129522.57"; exon_number "4";
chr3	StringTie	exon	167465206	167465398	1000	-	.	gene_id "MSTRG.129522"; transcript_id "MSTRG.129522.57"; exon_number "5";
chr3	StringTie	exon	167465479	167465673	1000	-	.	gene_id "MSTRG.129522"; transcript_id "MSTRG.129522.57"; exon_number "6";
chr3	StringTie	exon	167467055	167467285	1000	-	.	gene_id "MSTRG.129522"; transcript_id "MSTRG.129522.57"; exon_number "7";
chr3	StringTie	exon	167471588	167471844	1000	-	.	gene_id "MSTRG.129522"; transcript_id "MSTRG.129522.57"; exon_number "8";
chr3	StringTie	exon	167473737	167473827	1000	-	.	gene_id "MSTRG.129522"; transcript_id "MSTRG.129522.57"; exon_number "9";
chr3	StringTie	exon	167474003	167474132	1000	-	.	gene_id "MSTRG.129522"; transcript_id "MSTRG.129522.57"; exon_number "10";
chr3	StringTie	exon	167478846	167478996	1000	-	.	gene_id "MSTRG.129522"; transcript_id "MSTRG.129522.57"; exon_number "11";
chr3	StringTie	exon	167500153	167500299	1000	-	.	gene_id "MSTRG.129522"; transcript_id "MSTRG.129522.57"; exon_number "12";
chr3	StringTie	exon	167505307	167505416	1000	-	.	gene_id "MSTRG.129522"; transcript_id "MSTRG.129522.57"; exon_number "13";
chr3	StringTie	exon	167522315	167522484	1000	-	.	gene_id "MSTRG.129522"; transcript_id "MSTRG.129522.57"; exon_number "14";
chr3	StringTie	exon	167527820	167528017	1000	-	.	gene_id "MSTRG.129522"; transcript_id "MSTRG.129522.57"; exon_number "15";
chr3	StringTie	exon	167529052	167529239	1000	-	.	gene_id "MSTRG.129522"; transcript_id "MSTRG.129522.57"; exon_number "16";
chr3	StringTie	exon	167529820	167529959	1000	-	.	gene_id "MSTRG.129522"; transcript_id "MSTRG.129522.57"; exon_number "17";
chr3	StringTie	exon	167531115	167531279	1000	-	.	gene_id "MSTRG.129522"; transcript_id "MSTRG.129522.57"; exon_number "18";
chr3	StringTie	exon	167532879	167532977	1000	-	.	gene_id "MSTRG.129522"; transcript_id "MSTRG.129522.57"; exon_number "19";
chr3	StringTie	exon	167536870	167537000	1000	-	.	gene_id "MSTRG.129522"; transcript_id "MSTRG.129522.57"; exon_number "20";
chr3	StringTie	exon	167554683	167554798	1000	-	.	gene_id "MSTRG.129522"; transcript_id "MSTRG.129522.57"; exon_number "21";
chr3	StringTie	exon	167560064	167560228	1000	-	.	gene_id "MSTRG.129522"; transcript_id "MSTRG.129522.57"; exon_number "22";
chr3	StringTie	exon	167566830	167566894	1000	-	.	gene_id "MSTRG.129522"; transcript_id "MSTRG.129522.57"; exon_number "23";
chr3	StringTie	exon	167575918	167576182	1000	-	.	gene_id "MSTRG.129522"; transcript_id "MSTRG.129522.57"; exon_number "24";
chr3	StringTie	transcript	167441914	167657863	1000	-	.	gene_id "MSTRG.129522"; transcript_id "MSTRG.129522.58";
chr3	StringTie	exon	167441914	167442185	1000	-	.	gene_id "MSTRG.129522"; transcript_id "MSTRG.129522.58"; exon_number "1";
chr3	StringTie	exon	167446392	167446481	1000	-	.	gene_id "MSTRG.129522"; transcript_id "MSTRG.129522.58"; exon_number "2";
chr3	StringTie	exon	167449316	167449402	1000	-	.	gene_id "MSTRG.129522"; transcript_id "MSTRG.129522.58"; exon_number "3";
chr3	StringTie	exon	167452936	167453033	1000	-	.	gene_id "MSTRG.129522"; transcript_id "MSTRG.129522.58"; exon_number "4";
chr3	StringTie	exon	167465206	167465398	1000	-	.	gene_id "MSTRG.129522"; transcript_id "MSTRG.129522.58"; exon_number "5";
chr3	StringTie	exon	167465479	167465673	1000	-	.	gene_id "MSTRG.129522"; transcript_id "MSTRG.129522.58"; exon_number "6";
chr3	StringTie	exon	167467055	167467285	1000	-	.	gene_id "MSTRG.129522"; transcript_id "MSTRG.129522.58"; exon_number "7";
chr3	StringTie	exon	167471588	167471844	1000	-	.	gene_id "MSTRG.129522"; transcript_id "MSTRG.129522.58"; exon_number "8";
chr3	StringTie	exon	167473737	167478996	1000	-	.	gene_id "MSTRG.129522"; transcript_id "MSTRG.129522.58"; exon_number "9";
chr3	StringTie	exon	167500153	167500299	1000	-	.	gene_id "MSTRG.129522"; transcript_id "MSTRG.129522.58"; exon_number "10";
chr3	StringTie	exon	167505307	167505416	1000	-	.	gene_id "MSTRG.129522"; transcript_id "MSTRG.129522.58"; exon_number "11";
chr3	StringTie	exon	167522315	167522484	1000	-	.	gene_id "MSTRG.129522"; transcript_id "MSTRG.129522.58"; exon_number "12";
chr3	StringTie	exon	167527820	167528017	1000	-	.	gene_id "MSTRG.129522"; transcript_id "MSTRG.129522.58"; exon_number "13";
chr3	StringTie	exon	167529052	167529239	1000	-	.	gene_id "MSTRG.129522"; transcript_id "MSTRG.129522.58"; exon_number "14";
chr3	StringTie	exon	167531115	167531279	1000	-	.	gene_id "MSTRG.129522"; transcript_id "MSTRG.129522.58"; exon_number "15";
chr3	StringTie	exon	167532879	167532977	1000	-	.	gene_id "MSTRG.129522"; transcript_id "MSTRG.129522.58"; exon_number "16";
chr3	StringTie	exon	167536870	167537000	1000	-	.	gene_id "MSTRG.129522"; transcript_id "MSTRG.129522.58"; exon_number "17";
chr3	StringTie	exon	167554683	167554798	1000	-	.	gene_id "MSTRG.129522"; transcript_id "MSTRG.129522.58"; exon_number "18";
chr3	StringTie	exon	167560064	167560228	1000	-	.	gene_id "MSTRG.129522"; transcript_id "MSTRG.129522.58"; exon_number "19";
chr3	StringTie	exon	167566830	167566894	1000	-	.	gene_id "MSTRG.129522"; transcript_id "MSTRG.129522.58"; exon_number "20";
chr3	StringTie	exon	167575918	167576151	1000	-	.	gene_id "MSTRG.129522"; transcript_id "MSTRG.129522.58"; exon_number "21";
chr3	StringTie	exon	167602127	167602275	1000	-	.	gene_id "MSTRG.129522"; transcript_id "MSTRG.129522.58"; exon_number "22";
chr3	StringTie	exon	167604301	167604468	1000	-	.	gene_id "MSTRG.129522"; transcript_id "MSTRG.129522.58"; exon_number "23";
chr3	StringTie	exon	167620429	167620603	1000	-	.	gene_id "MSTRG.129522"; transcript_id "MSTRG.129522.58"; exon_number "24";
chr3	StringTie	exon	167621467	167621643	1000	-	.	gene_id "MSTRG.129522"; transcript_id "MSTRG.129522.58"; exon_number "25";
chr3	StringTie	exon	167626852	167627292	1000	-	.	gene_id "MSTRG.129522"; transcript_id "MSTRG.129522.58"; exon_number "26";
chr3	StringTie	exon	167633409	167633532	1000	-	.	gene_id "MSTRG.129522"; transcript_id "MSTRG.129522.58"; exon_number "27";
chr3	StringTie	exon	167653261	167653499	1000	-	.	gene_id "MSTRG.129522"; transcript_id "MSTRG.129522.58"; exon_number "28";
chr3	StringTie	exon	167653834	167654001	1000	-	.	gene_id "MSTRG.129522"; transcript_id "MSTRG.129522.58"; exon_number "29";
chr3	StringTie	exon	167657700	167657863	1000	-	.	gene_id "MSTRG.129522"; transcript_id "MSTRG.129522.58"; exon_number "30";
chr3	StringTie	transcript	167441914	167653950	1000	-	.	gene_id "MSTRG.129522"; transcript_id "MSTRG.129522.59";
chr3	StringTie	exon	167441914	167442185	1000	-	.	gene_id "MSTRG.129522"; transcript_id "MSTRG.129522.59"; exon_number "1";
chr3	StringTie	exon	167446392	167446481	1000	-	.	gene_id "MSTRG.129522"; transcript_id "MSTRG.129522.59"; exon_number "2";
chr3	StringTie	exon	167449316	167449402	1000	-	.	gene_id "MSTRG.129522"; transcript_id "MSTRG.129522.59"; exon_number "3";
chr3	StringTie	exon	167452936	167453033	1000	-	.	gene_id "MSTRG.129522"; transcript_id "MSTRG.129522.59"; exon_number "4";
chr3	StringTie	exon	167465206	167465398	1000	-	.	gene_id "MSTRG.129522"; transcript_id "MSTRG.129522.59"; exon_number "5";
chr3	StringTie	exon	167465479	167465673	1000	-	.	gene_id "MSTRG.129522"; transcript_id "MSTRG.129522.59"; exon_number "6";
chr3	StringTie	exon	167467055	167467285	1000	-	.	gene_id "MSTRG.129522"; transcript_id "MSTRG.129522.59"; exon_number "7";
chr3	StringTie	exon	167471588	167471844	1000	-	.	gene_id "MSTRG.129522"; transcript_id "MSTRG.129522.59"; exon_number "8";
chr3	StringTie	exon	167473737	167473827	1000	-	.	gene_id "MSTRG.129522"; transcript_id "MSTRG.129522.59"; exon_number "9";
chr3	StringTie	exon	167474003	167474132	1000	-	.	gene_id "MSTRG.129522"; transcript_id "MSTRG.129522.59"; exon_number "10";
chr3	StringTie	exon	167478846	167478996	1000	-	.	gene_id "MSTRG.129522"; transcript_id "MSTRG.129522.59"; exon_number "11";
chr3	StringTie	exon	167500153	167500299	1000	-	.	gene_id "MSTRG.129522"; transcript_id "MSTRG.129522.59"; exon_number "12";
chr3	StringTie	exon	167505307	167505416	1000	-	.	gene_id "MSTRG.129522"; transcript_id "MSTRG.129522.59"; exon_number "13";
chr3	StringTie	exon	167522315	167522484	1000	-	.	gene_id "MSTRG.129522"; transcript_id "MSTRG.129522.59"; exon_number "14";
chr3	StringTie	exon	167527820	167528017	1000	-	.	gene_id "MSTRG.129522"; transcript_id "MSTRG.129522.59"; exon_number "15";
chr3	StringTie	exon	167529052	167529239	1000	-	.	gene_id "MSTRG.129522"; transcript_id "MSTRG.129522.59"; exon_number "16";
chr3	StringTie	exon	167531115	167531279	1000	-	.	gene_id "MSTRG.129522"; transcript_id "MSTRG.129522.59"; exon_number "17";
chr3	StringTie	exon	167532879	167532977	1000	-	.	gene_id "MSTRG.129522"; transcript_id "MSTRG.129522.59"; exon_number "18";
chr3	StringTie	exon	167536870	167537000	1000	-	.	gene_id "MSTRG.129522"; transcript_id "MSTRG.129522.59"; exon_number "19";
chr3	StringTie	exon	167554683	167554798	1000	-	.	gene_id "MSTRG.129522"; transcript_id "MSTRG.129522.59"; exon_number "20";
chr3	StringTie	exon	167560064	167560228	1000	-	.	gene_id "MSTRG.129522"; transcript_id "MSTRG.129522.59"; exon_number "21";
chr3	StringTie	exon	167575918	167576151	1000	-	.	gene_id "MSTRG.129522"; transcript_id "MSTRG.129522.59"; exon_number "22";
chr3	StringTie	exon	167602127	167602275	1000	-	.	gene_id "MSTRG.129522"; transcript_id "MSTRG.129522.59"; exon_number "23";
chr3	StringTie	exon	167604301	167604468	1000	-	.	gene_id "MSTRG.129522"; transcript_id "MSTRG.129522.59"; exon_number "24";
chr3	StringTie	exon	167620429	167620603	1000	-	.	gene_id "MSTRG.129522"; transcript_id "MSTRG.129522.59"; exon_number "25";
chr3	StringTie	exon	167621467	167621643	1000	-	.	gene_id "MSTRG.129522"; transcript_id "MSTRG.129522.59"; exon_number "26";
chr3	StringTie	exon	167626852	167627292	1000	-	.	gene_id "MSTRG.129522"; transcript_id "MSTRG.129522.59"; exon_number "27";
chr3	StringTie	exon	167630446	167630510	1000	-	.	gene_id "MSTRG.129522"; transcript_id "MSTRG.129522.59"; exon_number "28";
chr3	StringTie	exon	167633409	167633532	1000	-	.	gene_id "MSTRG.129522"; transcript_id "MSTRG.129522.59"; exon_number "29";
chr3	StringTie	exon	167651677	167651746	1000	-	.	gene_id "MSTRG.129522"; transcript_id "MSTRG.129522.59"; exon_number "30";
chr3	StringTie	exon	167653261	167653499	1000	-	.	gene_id "MSTRG.129522"; transcript_id "MSTRG.129522.59"; exon_number "31";
chr3	StringTie	exon	167653834	167653950	1000	-	.	gene_id "MSTRG.129522"; transcript_id "MSTRG.129522.59"; exon_number "32";
chr3	StringTie	transcript	167438199	167657742	1000	-	.	gene_id "MSTRG.129522"; transcript_id "MSTRG.129522.6";
chr3	StringTie	exon	167438199	167442185	1000	-	.	gene_id "MSTRG.129522"; transcript_id "MSTRG.129522.6"; exon_number "1";
chr3	StringTie	exon	167446392	167446481	1000	-	.	gene_id "MSTRG.129522"; transcript_id "MSTRG.129522.6"; exon_number "2";
chr3	StringTie	exon	167449316	167449402	1000	-	.	gene_id "MSTRG.129522"; transcript_id "MSTRG.129522.6"; exon_number "3";
chr3	StringTie	exon	167452936	167453033	1000	-	.	gene_id "MSTRG.129522"; transcript_id "MSTRG.129522.6"; exon_number "4";
chr3	StringTie	exon	167465206	167465398	1000	-	.	gene_id "MSTRG.129522"; transcript_id "MSTRG.129522.6"; exon_number "5";
chr3	StringTie	exon	167465479	167465673	1000	-	.	gene_id "MSTRG.129522"; transcript_id "MSTRG.129522.6"; exon_number "6";
chr3	StringTie	exon	167467055	167467285	1000	-	.	gene_id "MSTRG.129522"; transcript_id "MSTRG.129522.6"; exon_number "7";
chr3	StringTie	exon	167471588	167471844	1000	-	.	gene_id "MSTRG.129522"; transcript_id "MSTRG.129522.6"; exon_number "8";
chr3	StringTie	exon	167474003	167474132	1000	-	.	gene_id "MSTRG.129522"; transcript_id "MSTRG.129522.6"; exon_number "9";
chr3	StringTie	exon	167476831	167476969	1000	-	.	gene_id "MSTRG.129522"; transcript_id "MSTRG.129522.6"; exon_number "10";
chr3	StringTie	exon	167478846	167478996	1000	-	.	gene_id "MSTRG.129522"; transcript_id "MSTRG.129522.6"; exon_number "11";
chr3	StringTie	exon	167500153	167500299	1000	-	.	gene_id "MSTRG.129522"; transcript_id "MSTRG.129522.6"; exon_number "12";
chr3	StringTie	exon	167505307	167505416	1000	-	.	gene_id "MSTRG.129522"; transcript_id "MSTRG.129522.6"; exon_number "13";
chr3	StringTie	exon	167522315	167522484	1000	-	.	gene_id "MSTRG.129522"; transcript_id "MSTRG.129522.6"; exon_number "14";
chr3	StringTie	exon	167531115	167531279	1000	-	.	gene_id "MSTRG.129522"; transcript_id "MSTRG.129522.6"; exon_number "15";
chr3	StringTie	exon	167532879	167532977	1000	-	.	gene_id "MSTRG.129522"; transcript_id "MSTRG.129522.6"; exon_number "16";
chr3	StringTie	exon	167536870	167537000	1000	-	.	gene_id "MSTRG.129522"; transcript_id "MSTRG.129522.6"; exon_number "17";
chr3	StringTie	exon	167554650	167554798	1000	-	.	gene_id "MSTRG.129522"; transcript_id "MSTRG.129522.6"; exon_number "18";
chr3	StringTie	exon	167560064	167560228	1000	-	.	gene_id "MSTRG.129522"; transcript_id "MSTRG.129522.6"; exon_number "19";
chr3	StringTie	exon	167566830	167566894	1000	-	.	gene_id "MSTRG.129522"; transcript_id "MSTRG.129522.6"; exon_number "20";
chr3	StringTie	exon	167575918	167576151	1000	-	.	gene_id "MSTRG.129522"; transcript_id "MSTRG.129522.6"; exon_number "21";
chr3	StringTie	exon	167602127	167602275	1000	-	.	gene_id "MSTRG.129522"; transcript_id "MSTRG.129522.6"; exon_number "22";
chr3	StringTie	exon	167604301	167604468	1000	-	.	gene_id "MSTRG.129522"; transcript_id "MSTRG.129522.6"; exon_number "23";
chr3	StringTie	exon	167620429	167620603	1000	-	.	gene_id "MSTRG.129522"; transcript_id "MSTRG.129522.6"; exon_number "24";
chr3	StringTie	exon	167621467	167621643	1000	-	.	gene_id "MSTRG.129522"; transcript_id "MSTRG.129522.6"; exon_number "25";
chr3	StringTie	exon	167626852	167627292	1000	-	.	gene_id "MSTRG.129522"; transcript_id "MSTRG.129522.6"; exon_number "26";
chr3	StringTie	exon	167633409	167633537	1000	-	.	gene_id "MSTRG.129522"; transcript_id "MSTRG.129522.6"; exon_number "27";
chr3	StringTie	exon	167651677	167651746	1000	-	.	gene_id "MSTRG.129522"; transcript_id "MSTRG.129522.6"; exon_number "28";
chr3	StringTie	exon	167653261	167653499	1000	-	.	gene_id "MSTRG.129522"; transcript_id "MSTRG.129522.6"; exon_number "29";
chr3	StringTie	exon	167653834	167654001	1000	-	.	gene_id "MSTRG.129522"; transcript_id "MSTRG.129522.6"; exon_number "30";
chr3	StringTie	exon	167657700	167657742	1000	-	.	gene_id "MSTRG.129522"; transcript_id "MSTRG.129522.6"; exon_number "31";
chr3	StringTie	transcript	167441920	167476959	1000	-	.	gene_id "MSTRG.129522"; transcript_id "MSTRG.129522.61";
chr3	StringTie	exon	167441920	167442185	1000	-	.	gene_id "MSTRG.129522"; transcript_id "MSTRG.129522.61"; exon_number "1";
chr3	StringTie	exon	167443308	167443473	1000	-	.	gene_id "MSTRG.129522"; transcript_id "MSTRG.129522.61"; exon_number "2";
chr3	StringTie	exon	167446392	167449402	1000	-	.	gene_id "MSTRG.129522"; transcript_id "MSTRG.129522.61"; exon_number "3";
chr3	StringTie	exon	167452936	167458832	1000	-	.	gene_id "MSTRG.129522"; transcript_id "MSTRG.129522.61"; exon_number "4";
chr3	StringTie	exon	167465206	167465398	1000	-	.	gene_id "MSTRG.129522"; transcript_id "MSTRG.129522.61"; exon_number "5";
chr3	StringTie	exon	167465479	167465673	1000	-	.	gene_id "MSTRG.129522"; transcript_id "MSTRG.129522.61"; exon_number "6";
chr3	StringTie	exon	167471588	167471844	1000	-	.	gene_id "MSTRG.129522"; transcript_id "MSTRG.129522.61"; exon_number "7";
chr3	StringTie	exon	167473737	167473827	1000	-	.	gene_id "MSTRG.129522"; transcript_id "MSTRG.129522.61"; exon_number "8";
chr3	StringTie	exon	167474003	167474130	1000	-	.	gene_id "MSTRG.129522"; transcript_id "MSTRG.129522.61"; exon_number "9";
chr3	StringTie	exon	167476831	167476959	1000	-	.	gene_id "MSTRG.129522"; transcript_id "MSTRG.129522.61"; exon_number "10";
chr3	StringTie	transcript	167441920	167630488	1000	-	.	gene_id "MSTRG.129522"; transcript_id "MSTRG.129522.62";
chr3	StringTie	exon	167441920	167442185	1000	-	.	gene_id "MSTRG.129522"; transcript_id "MSTRG.129522.62"; exon_number "1";
chr3	StringTie	exon	167446392	167446481	1000	-	.	gene_id "MSTRG.129522"; transcript_id "MSTRG.129522.62"; exon_number "2";
chr3	StringTie	exon	167449316	167449402	1000	-	.	gene_id "MSTRG.129522"; transcript_id "MSTRG.129522.62"; exon_number "3";
chr3	StringTie	exon	167452936	167453033	1000	-	.	gene_id "MSTRG.129522"; transcript_id "MSTRG.129522.62"; exon_number "4";
chr3	StringTie	exon	167455641	167455799	1000	-	.	gene_id "MSTRG.129522"; transcript_id "MSTRG.129522.62"; exon_number "5";
chr3	StringTie	exon	167458211	167458832	1000	-	.	gene_id "MSTRG.129522"; transcript_id "MSTRG.129522.62"; exon_number "6";
chr3	StringTie	exon	167465206	167465398	1000	-	.	gene_id "MSTRG.129522"; transcript_id "MSTRG.129522.62"; exon_number "7";
chr3	StringTie	exon	167465479	167465673	1000	-	.	gene_id "MSTRG.129522"; transcript_id "MSTRG.129522.62"; exon_number "8";
chr3	StringTie	exon	167467055	167467285	1000	-	.	gene_id "MSTRG.129522"; transcript_id "MSTRG.129522.62"; exon_number "9";
chr3	StringTie	exon	167471588	167471844	1000	-	.	gene_id "MSTRG.129522"; transcript_id "MSTRG.129522.62"; exon_number "10";
chr3	StringTie	exon	167473737	167473827	1000	-	.	gene_id "MSTRG.129522"; transcript_id "MSTRG.129522.62"; exon_number "11";
chr3	StringTie	exon	167474003	167474132	1000	-	.	gene_id "MSTRG.129522"; transcript_id "MSTRG.129522.62"; exon_number "12";
chr3	StringTie	exon	167478846	167478996	1000	-	.	gene_id "MSTRG.129522"; transcript_id "MSTRG.129522.62"; exon_number "13";
chr3	StringTie	exon	167500153	167500299	1000	-	.	gene_id "MSTRG.129522"; transcript_id "MSTRG.129522.62"; exon_number "14";
chr3	StringTie	exon	167505307	167505416	1000	-	.	gene_id "MSTRG.129522"; transcript_id "MSTRG.129522.62"; exon_number "15";
chr3	StringTie	exon	167522315	167522385	1000	-	.	gene_id "MSTRG.129522"; transcript_id "MSTRG.129522.62"; exon_number "16";
chr3	StringTie	exon	167529052	167529239	1000	-	.	gene_id "MSTRG.129522"; transcript_id "MSTRG.129522.62"; exon_number "17";
chr3	StringTie	exon	167531115	167531279	1000	-	.	gene_id "MSTRG.129522"; transcript_id "MSTRG.129522.62"; exon_number "18";
chr3	StringTie	exon	167532879	167532977	1000	-	.	gene_id "MSTRG.129522"; transcript_id "MSTRG.129522.62"; exon_number "19";
chr3	StringTie	exon	167536870	167537000	1000	-	.	gene_id "MSTRG.129522"; transcript_id "MSTRG.129522.62"; exon_number "20";
chr3	StringTie	exon	167554650	167554798	1000	-	.	gene_id "MSTRG.129522"; transcript_id "MSTRG.129522.62"; exon_number "21";
chr3	StringTie	exon	167560064	167560228	1000	-	.	gene_id "MSTRG.129522"; transcript_id "MSTRG.129522.62"; exon_number "22";
chr3	StringTie	exon	167575918	167576151	1000	-	.	gene_id "MSTRG.129522"; transcript_id "MSTRG.129522.62"; exon_number "23";
chr3	StringTie	exon	167602127	167602275	1000	-	.	gene_id "MSTRG.129522"; transcript_id "MSTRG.129522.62"; exon_number "24";
chr3	StringTie	exon	167604301	167604468	1000	-	.	gene_id "MSTRG.129522"; transcript_id "MSTRG.129522.62"; exon_number "25";
chr3	StringTie	exon	167620429	167620603	1000	-	.	gene_id "MSTRG.129522"; transcript_id "MSTRG.129522.62"; exon_number "26";
chr3	StringTie	exon	167621467	167621643	1000	-	.	gene_id "MSTRG.129522"; transcript_id "MSTRG.129522.62"; exon_number "27";
chr3	StringTie	exon	167626852	167627292	1000	-	.	gene_id "MSTRG.129522"; transcript_id "MSTRG.129522.62"; exon_number "28";
chr3	StringTie	exon	167630446	167630488	1000	-	.	gene_id "MSTRG.129522"; transcript_id "MSTRG.129522.62"; exon_number "29";
chr3	StringTie	transcript	167441921	167476918	1000	-	.	gene_id "MSTRG.129522"; transcript_id "MSTRG.129522.63";
chr3	StringTie	exon	167441921	167442185	1000	-	.	gene_id "MSTRG.129522"; transcript_id "MSTRG.129522.63"; exon_number "1";
chr3	StringTie	exon	167446392	167446481	1000	-	.	gene_id "MSTRG.129522"; transcript_id "MSTRG.129522.63"; exon_number "2";
chr3	StringTie	exon	167449316	167449402	1000	-	.	gene_id "MSTRG.129522"; transcript_id "MSTRG.129522.63"; exon_number "3";
chr3	StringTie	exon	167452936	167453033	1000	-	.	gene_id "MSTRG.129522"; transcript_id "MSTRG.129522.63"; exon_number "4";
chr3	StringTie	exon	167465206	167465398	1000	-	.	gene_id "MSTRG.129522"; transcript_id "MSTRG.129522.63"; exon_number "5";
chr3	StringTie	exon	167465479	167465673	1000	-	.	gene_id "MSTRG.129522"; transcript_id "MSTRG.129522.63"; exon_number "6";
chr3	StringTie	exon	167471588	167471844	1000	-	.	gene_id "MSTRG.129522"; transcript_id "MSTRG.129522.63"; exon_number "7";
chr3	StringTie	exon	167474003	167474132	1000	-	.	gene_id "MSTRG.129522"; transcript_id "MSTRG.129522.63"; exon_number "8";
chr3	StringTie	exon	167476831	167476918	1000	-	.	gene_id "MSTRG.129522"; transcript_id "MSTRG.129522.63"; exon_number "9";
chr3	StringTie	transcript	167441928	167576150	1000	-	.	gene_id "MSTRG.129522"; transcript_id "MSTRG.129522.64";
chr3	StringTie	exon	167441928	167442185	1000	-	.	gene_id "MSTRG.129522"; transcript_id "MSTRG.129522.64"; exon_number "1";
chr3	StringTie	exon	167443308	167443473	1000	-	.	gene_id "MSTRG.129522"; transcript_id "MSTRG.129522.64"; exon_number "2";
chr3	StringTie	exon	167446392	167446481	1000	-	.	gene_id "MSTRG.129522"; transcript_id "MSTRG.129522.64"; exon_number "3";
chr3	StringTie	exon	167449256	167449402	1000	-	.	gene_id "MSTRG.129522"; transcript_id "MSTRG.129522.64"; exon_number "4";
chr3	StringTie	exon	167452936	167453033	1000	-	.	gene_id "MSTRG.129522"; transcript_id "MSTRG.129522.64"; exon_number "5";
chr3	StringTie	exon	167455641	167458832	1000	-	.	gene_id "MSTRG.129522"; transcript_id "MSTRG.129522.64"; exon_number "6";
chr3	StringTie	exon	167465206	167465398	1000	-	.	gene_id "MSTRG.129522"; transcript_id "MSTRG.129522.64"; exon_number "7";
chr3	StringTie	exon	167465479	167465673	1000	-	.	gene_id "MSTRG.129522"; transcript_id "MSTRG.129522.64"; exon_number "8";
chr3	StringTie	exon	167467055	167467285	1000	-	.	gene_id "MSTRG.129522"; transcript_id "MSTRG.129522.64"; exon_number "9";
chr3	StringTie	exon	167469439	167469581	1000	-	.	gene_id "MSTRG.129522"; transcript_id "MSTRG.129522.64"; exon_number "10";
chr3	StringTie	exon	167471588	167478996	1000	-	.	gene_id "MSTRG.129522"; transcript_id "MSTRG.129522.64"; exon_number "11";
chr3	StringTie	exon	167500153	167500299	1000	-	.	gene_id "MSTRG.129522"; transcript_id "MSTRG.129522.64"; exon_number "12";
chr3	StringTie	exon	167505307	167505416	1000	-	.	gene_id "MSTRG.129522"; transcript_id "MSTRG.129522.64"; exon_number "13";
chr3	StringTie	exon	167522315	167522484	1000	-	.	gene_id "MSTRG.129522"; transcript_id "MSTRG.129522.64"; exon_number "14";
chr3	StringTie	exon	167527475	167528017	1000	-	.	gene_id "MSTRG.129522"; transcript_id "MSTRG.129522.64"; exon_number "15";
chr3	StringTie	exon	167529052	167529239	1000	-	.	gene_id "MSTRG.129522"; transcript_id "MSTRG.129522.64"; exon_number "16";
chr3	StringTie	exon	167531115	167531279	1000	-	.	gene_id "MSTRG.129522"; transcript_id "MSTRG.129522.64"; exon_number "17";
chr3	StringTie	exon	167532879	167532977	1000	-	.	gene_id "MSTRG.129522"; transcript_id "MSTRG.129522.64"; exon_number "18";
chr3	StringTie	exon	167536870	167537000	1000	-	.	gene_id "MSTRG.129522"; transcript_id "MSTRG.129522.64"; exon_number "19";
chr3	StringTie	exon	167554683	167554798	1000	-	.	gene_id "MSTRG.129522"; transcript_id "MSTRG.129522.64"; exon_number "20";
chr3	StringTie	exon	167560064	167560228	1000	-	.	gene_id "MSTRG.129522"; transcript_id "MSTRG.129522.64"; exon_number "21";
chr3	StringTie	exon	167566830	167566894	1000	-	.	gene_id "MSTRG.129522"; transcript_id "MSTRG.129522.64"; exon_number "22";
chr3	StringTie	exon	167575918	167576150	1000	-	.	gene_id "MSTRG.129522"; transcript_id "MSTRG.129522.64"; exon_number "23";
chr3	StringTie	transcript	167441928	167575231	1000	-	.	gene_id "MSTRG.129522"; transcript_id "MSTRG.129522.65";
chr3	StringTie	exon	167441928	167442185	1000	-	.	gene_id "MSTRG.129522"; transcript_id "MSTRG.129522.65"; exon_number "1";
chr3	StringTie	exon	167443308	167443473	1000	-	.	gene_id "MSTRG.129522"; transcript_id "MSTRG.129522.65"; exon_number "2";
chr3	StringTie	exon	167446392	167446481	1000	-	.	gene_id "MSTRG.129522"; transcript_id "MSTRG.129522.65"; exon_number "3";
chr3	StringTie	exon	167449316	167449402	1000	-	.	gene_id "MSTRG.129522"; transcript_id "MSTRG.129522.65"; exon_number "4";
chr3	StringTie	exon	167452936	167453033	1000	-	.	gene_id "MSTRG.129522"; transcript_id "MSTRG.129522.65"; exon_number "5";
chr3	StringTie	exon	167455641	167458832	1000	-	.	gene_id "MSTRG.129522"; transcript_id "MSTRG.129522.65"; exon_number "6";
chr3	StringTie	exon	167465206	167465398	1000	-	.	gene_id "MSTRG.129522"; transcript_id "MSTRG.129522.65"; exon_number "7";
chr3	StringTie	exon	167465479	167465673	1000	-	.	gene_id "MSTRG.129522"; transcript_id "MSTRG.129522.65"; exon_number "8";
chr3	StringTie	exon	167467055	167467285	1000	-	.	gene_id "MSTRG.129522"; transcript_id "MSTRG.129522.65"; exon_number "9";
chr3	StringTie	exon	167471588	167471844	1000	-	.	gene_id "MSTRG.129522"; transcript_id "MSTRG.129522.65"; exon_number "10";
chr3	StringTie	exon	167473737	167473827	1000	-	.	gene_id "MSTRG.129522"; transcript_id "MSTRG.129522.65"; exon_number "11";
chr3	StringTie	exon	167474003	167474132	1000	-	.	gene_id "MSTRG.129522"; transcript_id "MSTRG.129522.65"; exon_number "12";
chr3	StringTie	exon	167478846	167478996	1000	-	.	gene_id "MSTRG.129522"; transcript_id "MSTRG.129522.65"; exon_number "13";
chr3	StringTie	exon	167500153	167500299	1000	-	.	gene_id "MSTRG.129522"; transcript_id "MSTRG.129522.65"; exon_number "14";
chr3	StringTie	exon	167505307	167505416	1000	-	.	gene_id "MSTRG.129522"; transcript_id "MSTRG.129522.65"; exon_number "15";
chr3	StringTie	exon	167522315	167522484	1000	-	.	gene_id "MSTRG.129522"; transcript_id "MSTRG.129522.65"; exon_number "16";
chr3	StringTie	exon	167527820	167528017	1000	-	.	gene_id "MSTRG.129522"; transcript_id "MSTRG.129522.65"; exon_number "17";
chr3	StringTie	exon	167529052	167529239	1000	-	.	gene_id "MSTRG.129522"; transcript_id "MSTRG.129522.65"; exon_number "18";
chr3	StringTie	exon	167531115	167531279	1000	-	.	gene_id "MSTRG.129522"; transcript_id "MSTRG.129522.65"; exon_number "19";
chr3	StringTie	exon	167532879	167532977	1000	-	.	gene_id "MSTRG.129522"; transcript_id "MSTRG.129522.65"; exon_number "20";
chr3	StringTie	exon	167536870	167537000	1000	-	.	gene_id "MSTRG.129522"; transcript_id "MSTRG.129522.65"; exon_number "21";
chr3	StringTie	exon	167554683	167554798	1000	-	.	gene_id "MSTRG.129522"; transcript_id "MSTRG.129522.65"; exon_number "22";
chr3	StringTie	exon	167560064	167560228	1000	-	.	gene_id "MSTRG.129522"; transcript_id "MSTRG.129522.65"; exon_number "23";
chr3	StringTie	exon	167566830	167566894	1000	-	.	gene_id "MSTRG.129522"; transcript_id "MSTRG.129522.65"; exon_number "24";
chr3	StringTie	exon	167575100	167575231	1000	-	.	gene_id "MSTRG.129522"; transcript_id "MSTRG.129522.65"; exon_number "25";
chr3	StringTie	transcript	167441928	167653978	1000	-	.	gene_id "MSTRG.129522"; transcript_id "MSTRG.129522.66";
chr3	StringTie	exon	167441928	167442185	1000	-	.	gene_id "MSTRG.129522"; transcript_id "MSTRG.129522.66"; exon_number "1";
chr3	StringTie	exon	167443308	167443473	1000	-	.	gene_id "MSTRG.129522"; transcript_id "MSTRG.129522.66"; exon_number "2";
chr3	StringTie	exon	167446392	167446481	1000	-	.	gene_id "MSTRG.129522"; transcript_id "MSTRG.129522.66"; exon_number "3";
chr3	StringTie	exon	167449256	167449402	1000	-	.	gene_id "MSTRG.129522"; transcript_id "MSTRG.129522.66"; exon_number "4";
chr3	StringTie	exon	167452936	167453033	1000	-	.	gene_id "MSTRG.129522"; transcript_id "MSTRG.129522.66"; exon_number "5";
chr3	StringTie	exon	167455641	167458832	1000	-	.	gene_id "MSTRG.129522"; transcript_id "MSTRG.129522.66"; exon_number "6";
chr3	StringTie	exon	167465206	167465398	1000	-	.	gene_id "MSTRG.129522"; transcript_id "MSTRG.129522.66"; exon_number "7";
chr3	StringTie	exon	167465479	167465673	1000	-	.	gene_id "MSTRG.129522"; transcript_id "MSTRG.129522.66"; exon_number "8";
chr3	StringTie	exon	167467055	167467285	1000	-	.	gene_id "MSTRG.129522"; transcript_id "MSTRG.129522.66"; exon_number "9";
chr3	StringTie	exon	167471588	167471844	1000	-	.	gene_id "MSTRG.129522"; transcript_id "MSTRG.129522.66"; exon_number "10";
chr3	StringTie	exon	167473737	167473827	1000	-	.	gene_id "MSTRG.129522"; transcript_id "MSTRG.129522.66"; exon_number "11";
chr3	StringTie	exon	167474003	167474132	1000	-	.	gene_id "MSTRG.129522"; transcript_id "MSTRG.129522.66"; exon_number "12";
chr3	StringTie	exon	167478846	167478996	1000	-	.	gene_id "MSTRG.129522"; transcript_id "MSTRG.129522.66"; exon_number "13";
chr3	StringTie	exon	167500153	167500299	1000	-	.	gene_id "MSTRG.129522"; transcript_id "MSTRG.129522.66"; exon_number "14";
chr3	StringTie	exon	167505307	167505416	1000	-	.	gene_id "MSTRG.129522"; transcript_id "MSTRG.129522.66"; exon_number "15";
chr3	StringTie	exon	167522315	167522484	1000	-	.	gene_id "MSTRG.129522"; transcript_id "MSTRG.129522.66"; exon_number "16";
chr3	StringTie	exon	167527820	167528017	1000	-	.	gene_id "MSTRG.129522"; transcript_id "MSTRG.129522.66"; exon_number "17";
chr3	StringTie	exon	167529052	167529239	1000	-	.	gene_id "MSTRG.129522"; transcript_id "MSTRG.129522.66"; exon_number "18";
chr3	StringTie	exon	167531115	167531279	1000	-	.	gene_id "MSTRG.129522"; transcript_id "MSTRG.129522.66"; exon_number "19";
chr3	StringTie	exon	167532879	167532977	1000	-	.	gene_id "MSTRG.129522"; transcript_id "MSTRG.129522.66"; exon_number "20";
chr3	StringTie	exon	167536870	167537000	1000	-	.	gene_id "MSTRG.129522"; transcript_id "MSTRG.129522.66"; exon_number "21";
chr3	StringTie	exon	167554650	167554798	1000	-	.	gene_id "MSTRG.129522"; transcript_id "MSTRG.129522.66"; exon_number "22";
chr3	StringTie	exon	167560064	167560228	1000	-	.	gene_id "MSTRG.129522"; transcript_id "MSTRG.129522.66"; exon_number "23";
chr3	StringTie	exon	167653261	167653499	1000	-	.	gene_id "MSTRG.129522"; transcript_id "MSTRG.129522.66"; exon_number "24";
chr3	StringTie	exon	167653834	167653978	1000	-	.	gene_id "MSTRG.129522"; transcript_id "MSTRG.129522.66"; exon_number "25";
chr3	StringTie	transcript	167441937	167476946	1000	-	.	gene_id "MSTRG.129522"; transcript_id "MSTRG.129522.67";
chr3	StringTie	exon	167441937	167442185	1000	-	.	gene_id "MSTRG.129522"; transcript_id "MSTRG.129522.67"; exon_number "1";
chr3	StringTie	exon	167446392	167446481	1000	-	.	gene_id "MSTRG.129522"; transcript_id "MSTRG.129522.67"; exon_number "2";
chr3	StringTie	exon	167449316	167449402	1000	-	.	gene_id "MSTRG.129522"; transcript_id "MSTRG.129522.67"; exon_number "3";
chr3	StringTie	exon	167452936	167453033	1000	-	.	gene_id "MSTRG.129522"; transcript_id "MSTRG.129522.67"; exon_number "4";
chr3	StringTie	exon	167465206	167465398	1000	-	.	gene_id "MSTRG.129522"; transcript_id "MSTRG.129522.67"; exon_number "5";
chr3	StringTie	exon	167465479	167465673	1000	-	.	gene_id "MSTRG.129522"; transcript_id "MSTRG.129522.67"; exon_number "6";
chr3	StringTie	exon	167471588	167471844	1000	-	.	gene_id "MSTRG.129522"; transcript_id "MSTRG.129522.67"; exon_number "7";
chr3	StringTie	exon	167473737	167473827	1000	-	.	gene_id "MSTRG.129522"; transcript_id "MSTRG.129522.67"; exon_number "8";
chr3	StringTie	exon	167474003	167474132	1000	-	.	gene_id "MSTRG.129522"; transcript_id "MSTRG.129522.67"; exon_number "9";
chr3	StringTie	exon	167476398	167476468	1000	-	.	gene_id "MSTRG.129522"; transcript_id "MSTRG.129522.67"; exon_number "10";
chr3	StringTie	exon	167476831	167476946	1000	-	.	gene_id "MSTRG.129522"; transcript_id "MSTRG.129522.67"; exon_number "11";
chr3	StringTie	transcript	167441939	167653880	1000	-	.	gene_id "MSTRG.129522"; transcript_id "MSTRG.129522.68";
chr3	StringTie	exon	167441939	167442185	1000	-	.	gene_id "MSTRG.129522"; transcript_id "MSTRG.129522.68"; exon_number "1";
chr3	StringTie	exon	167446392	167446481	1000	-	.	gene_id "MSTRG.129522"; transcript_id "MSTRG.129522.68"; exon_number "2";
chr3	StringTie	exon	167449316	167449402	1000	-	.	gene_id "MSTRG.129522"; transcript_id "MSTRG.129522.68"; exon_number "3";
chr3	StringTie	exon	167452936	167453033	1000	-	.	gene_id "MSTRG.129522"; transcript_id "MSTRG.129522.68"; exon_number "4";
chr3	StringTie	exon	167465206	167465398	1000	-	.	gene_id "MSTRG.129522"; transcript_id "MSTRG.129522.68"; exon_number "5";
chr3	StringTie	exon	167465479	167465673	1000	-	.	gene_id "MSTRG.129522"; transcript_id "MSTRG.129522.68"; exon_number "6";
chr3	StringTie	exon	167467055	167467285	1000	-	.	gene_id "MSTRG.129522"; transcript_id "MSTRG.129522.68"; exon_number "7";
chr3	StringTie	exon	167471588	167471844	1000	-	.	gene_id "MSTRG.129522"; transcript_id "MSTRG.129522.68"; exon_number "8";
chr3	StringTie	exon	167474003	167474132	1000	-	.	gene_id "MSTRG.129522"; transcript_id "MSTRG.129522.68"; exon_number "9";
chr3	StringTie	exon	167478846	167478996	1000	-	.	gene_id "MSTRG.129522"; transcript_id "MSTRG.129522.68"; exon_number "10";
chr3	StringTie	exon	167500153	167500299	1000	-	.	gene_id "MSTRG.129522"; transcript_id "MSTRG.129522.68"; exon_number "11";
chr3	StringTie	exon	167505307	167505416	1000	-	.	gene_id "MSTRG.129522"; transcript_id "MSTRG.129522.68"; exon_number "12";
chr3	StringTie	exon	167522315	167522484	1000	-	.	gene_id "MSTRG.129522"; transcript_id "MSTRG.129522.68"; exon_number "13";
chr3	StringTie	exon	167527820	167528017	1000	-	.	gene_id "MSTRG.129522"; transcript_id "MSTRG.129522.68"; exon_number "14";
chr3	StringTie	exon	167529052	167529239	1000	-	.	gene_id "MSTRG.129522"; transcript_id "MSTRG.129522.68"; exon_number "15";
chr3	StringTie	exon	167531115	167531279	1000	-	.	gene_id "MSTRG.129522"; transcript_id "MSTRG.129522.68"; exon_number "16";
chr3	StringTie	exon	167532879	167532977	1000	-	.	gene_id "MSTRG.129522"; transcript_id "MSTRG.129522.68"; exon_number "17";
chr3	StringTie	exon	167536870	167537000	1000	-	.	gene_id "MSTRG.129522"; transcript_id "MSTRG.129522.68"; exon_number "18";
chr3	StringTie	exon	167554650	167554798	1000	-	.	gene_id "MSTRG.129522"; transcript_id "MSTRG.129522.68"; exon_number "19";
chr3	StringTie	exon	167560064	167560228	1000	-	.	gene_id "MSTRG.129522"; transcript_id "MSTRG.129522.68"; exon_number "20";
chr3	StringTie	exon	167575918	167576151	1000	-	.	gene_id "MSTRG.129522"; transcript_id "MSTRG.129522.68"; exon_number "21";
chr3	StringTie	exon	167602127	167602275	1000	-	.	gene_id "MSTRG.129522"; transcript_id "MSTRG.129522.68"; exon_number "22";
chr3	StringTie	exon	167604301	167604468	1000	-	.	gene_id "MSTRG.129522"; transcript_id "MSTRG.129522.68"; exon_number "23";
chr3	StringTie	exon	167626852	167627292	1000	-	.	gene_id "MSTRG.129522"; transcript_id "MSTRG.129522.68"; exon_number "24";
chr3	StringTie	exon	167633409	167633532	1000	-	.	gene_id "MSTRG.129522"; transcript_id "MSTRG.129522.68"; exon_number "25";
chr3	StringTie	exon	167653261	167653499	1000	-	.	gene_id "MSTRG.129522"; transcript_id "MSTRG.129522.68"; exon_number "26";
chr3	StringTie	exon	167653834	167653880	1000	-	.	gene_id "MSTRG.129522"; transcript_id "MSTRG.129522.68"; exon_number "27";
chr3	StringTie	transcript	167442065	167657733	1000	-	.	gene_id "MSTRG.129522"; transcript_id "MSTRG.129522.69";
chr3	StringTie	exon	167442065	167442185	1000	-	.	gene_id "MSTRG.129522"; transcript_id "MSTRG.129522.69"; exon_number "1";
chr3	StringTie	exon	167446392	167446481	1000	-	.	gene_id "MSTRG.129522"; transcript_id "MSTRG.129522.69"; exon_number "2";
chr3	StringTie	exon	167449316	167449402	1000	-	.	gene_id "MSTRG.129522"; transcript_id "MSTRG.129522.69"; exon_number "3";
chr3	StringTie	exon	167452936	167453033	1000	-	.	gene_id "MSTRG.129522"; transcript_id "MSTRG.129522.69"; exon_number "4";
chr3	StringTie	exon	167465206	167465398	1000	-	.	gene_id "MSTRG.129522"; transcript_id "MSTRG.129522.69"; exon_number "5";
chr3	StringTie	exon	167465479	167465673	1000	-	.	gene_id "MSTRG.129522"; transcript_id "MSTRG.129522.69"; exon_number "6";
chr3	StringTie	exon	167467055	167467285	1000	-	.	gene_id "MSTRG.129522"; transcript_id "MSTRG.129522.69"; exon_number "7";
chr3	StringTie	exon	167471588	167478996	1000	-	.	gene_id "MSTRG.129522"; transcript_id "MSTRG.129522.69"; exon_number "8";
chr3	StringTie	exon	167500153	167500299	1000	-	.	gene_id "MSTRG.129522"; transcript_id "MSTRG.129522.69"; exon_number "9";
chr3	StringTie	exon	167505307	167505416	1000	-	.	gene_id "MSTRG.129522"; transcript_id "MSTRG.129522.69"; exon_number "10";
chr3	StringTie	exon	167522315	167522484	1000	-	.	gene_id "MSTRG.129522"; transcript_id "MSTRG.129522.69"; exon_number "11";
chr3	StringTie	exon	167527820	167528017	1000	-	.	gene_id "MSTRG.129522"; transcript_id "MSTRG.129522.69"; exon_number "12";
chr3	StringTie	exon	167529052	167529239	1000	-	.	gene_id "MSTRG.129522"; transcript_id "MSTRG.129522.69"; exon_number "13";
chr3	StringTie	exon	167531115	167531279	1000	-	.	gene_id "MSTRG.129522"; transcript_id "MSTRG.129522.69"; exon_number "14";
chr3	StringTie	exon	167532879	167532977	1000	-	.	gene_id "MSTRG.129522"; transcript_id "MSTRG.129522.69"; exon_number "15";
chr3	StringTie	exon	167536870	167537000	1000	-	.	gene_id "MSTRG.129522"; transcript_id "MSTRG.129522.69"; exon_number "16";
chr3	StringTie	exon	167554650	167554798	1000	-	.	gene_id "MSTRG.129522"; transcript_id "MSTRG.129522.69"; exon_number "17";
chr3	StringTie	exon	167560064	167560228	1000	-	.	gene_id "MSTRG.129522"; transcript_id "MSTRG.129522.69"; exon_number "18";
chr3	StringTie	exon	167566830	167566894	1000	-	.	gene_id "MSTRG.129522"; transcript_id "MSTRG.129522.69"; exon_number "19";
chr3	StringTie	exon	167575918	167576151	1000	-	.	gene_id "MSTRG.129522"; transcript_id "MSTRG.129522.69"; exon_number "20";
chr3	StringTie	exon	167602127	167602275	1000	-	.	gene_id "MSTRG.129522"; transcript_id "MSTRG.129522.69"; exon_number "21";
chr3	StringTie	exon	167604301	167604468	1000	-	.	gene_id "MSTRG.129522"; transcript_id "MSTRG.129522.69"; exon_number "22";
chr3	StringTie	exon	167620429	167620603	1000	-	.	gene_id "MSTRG.129522"; transcript_id "MSTRG.129522.69"; exon_number "23";
chr3	StringTie	exon	167621467	167621643	1000	-	.	gene_id "MSTRG.129522"; transcript_id "MSTRG.129522.69"; exon_number "24";
chr3	StringTie	exon	167626852	167627292	1000	-	.	gene_id "MSTRG.129522"; transcript_id "MSTRG.129522.69"; exon_number "25";
chr3	StringTie	exon	167633409	167633532	1000	-	.	gene_id "MSTRG.129522"; transcript_id "MSTRG.129522.69"; exon_number "26";
chr3	StringTie	exon	167651677	167651746	1000	-	.	gene_id "MSTRG.129522"; transcript_id "MSTRG.129522.69"; exon_number "27";
chr3	StringTie	exon	167653261	167653499	1000	-	.	gene_id "MSTRG.129522"; transcript_id "MSTRG.129522.69"; exon_number "28";
chr3	StringTie	exon	167653834	167654001	1000	-	.	gene_id "MSTRG.129522"; transcript_id "MSTRG.129522.69"; exon_number "29";
chr3	StringTie	exon	167657700	167657733	1000	-	.	gene_id "MSTRG.129522"; transcript_id "MSTRG.129522.69"; exon_number "30";
chr3	StringTie	transcript	167438323	167657961	1000	-	.	gene_id "MSTRG.129522"; transcript_id "MSTRG.129522.7";
chr3	StringTie	exon	167438323	167442185	1000	-	.	gene_id "MSTRG.129522"; transcript_id "MSTRG.129522.7"; exon_number "1";
chr3	StringTie	exon	167446392	167446481	1000	-	.	gene_id "MSTRG.129522"; transcript_id "MSTRG.129522.7"; exon_number "2";
chr3	StringTie	exon	167449316	167449402	1000	-	.	gene_id "MSTRG.129522"; transcript_id "MSTRG.129522.7"; exon_number "3";
chr3	StringTie	exon	167452936	167453033	1000	-	.	gene_id "MSTRG.129522"; transcript_id "MSTRG.129522.7"; exon_number "4";
chr3	StringTie	exon	167465206	167465398	1000	-	.	gene_id "MSTRG.129522"; transcript_id "MSTRG.129522.7"; exon_number "5";
chr3	StringTie	exon	167465479	167465673	1000	-	.	gene_id "MSTRG.129522"; transcript_id "MSTRG.129522.7"; exon_number "6";
chr3	StringTie	exon	167467055	167467285	1000	-	.	gene_id "MSTRG.129522"; transcript_id "MSTRG.129522.7"; exon_number "7";
chr3	StringTie	exon	167471588	167471844	1000	-	.	gene_id "MSTRG.129522"; transcript_id "MSTRG.129522.7"; exon_number "8";
chr3	StringTie	exon	167474003	167474132	1000	-	.	gene_id "MSTRG.129522"; transcript_id "MSTRG.129522.7"; exon_number "9";
chr3	StringTie	exon	167478846	167478996	1000	-	.	gene_id "MSTRG.129522"; transcript_id "MSTRG.129522.7"; exon_number "10";
chr3	StringTie	exon	167500153	167500299	1000	-	.	gene_id "MSTRG.129522"; transcript_id "MSTRG.129522.7"; exon_number "11";
chr3	StringTie	exon	167505307	167505416	1000	-	.	gene_id "MSTRG.129522"; transcript_id "MSTRG.129522.7"; exon_number "12";
chr3	StringTie	exon	167522315	167522484	1000	-	.	gene_id "MSTRG.129522"; transcript_id "MSTRG.129522.7"; exon_number "13";
chr3	StringTie	exon	167527820	167528017	1000	-	.	gene_id "MSTRG.129522"; transcript_id "MSTRG.129522.7"; exon_number "14";
chr3	StringTie	exon	167529052	167529239	1000	-	.	gene_id "MSTRG.129522"; transcript_id "MSTRG.129522.7"; exon_number "15";
chr3	StringTie	exon	167531115	167531279	1000	-	.	gene_id "MSTRG.129522"; transcript_id "MSTRG.129522.7"; exon_number "16";
chr3	StringTie	exon	167532879	167532977	1000	-	.	gene_id "MSTRG.129522"; transcript_id "MSTRG.129522.7"; exon_number "17";
chr3	StringTie	exon	167536870	167537000	1000	-	.	gene_id "MSTRG.129522"; transcript_id "MSTRG.129522.7"; exon_number "18";
chr3	StringTie	exon	167554683	167554798	1000	-	.	gene_id "MSTRG.129522"; transcript_id "MSTRG.129522.7"; exon_number "19";
chr3	StringTie	exon	167560064	167560228	1000	-	.	gene_id "MSTRG.129522"; transcript_id "MSTRG.129522.7"; exon_number "20";
chr3	StringTie	exon	167575918	167576151	1000	-	.	gene_id "MSTRG.129522"; transcript_id "MSTRG.129522.7"; exon_number "21";
chr3	StringTie	exon	167602127	167602275	1000	-	.	gene_id "MSTRG.129522"; transcript_id "MSTRG.129522.7"; exon_number "22";
chr3	StringTie	exon	167604301	167604468	1000	-	.	gene_id "MSTRG.129522"; transcript_id "MSTRG.129522.7"; exon_number "23";
chr3	StringTie	exon	167620429	167620603	1000	-	.	gene_id "MSTRG.129522"; transcript_id "MSTRG.129522.7"; exon_number "24";
chr3	StringTie	exon	167621467	167621643	1000	-	.	gene_id "MSTRG.129522"; transcript_id "MSTRG.129522.7"; exon_number "25";
chr3	StringTie	exon	167626852	167627292	1000	-	.	gene_id "MSTRG.129522"; transcript_id "MSTRG.129522.7"; exon_number "26";
chr3	StringTie	exon	167653261	167653499	1000	-	.	gene_id "MSTRG.129522"; transcript_id "MSTRG.129522.7"; exon_number "27";
chr3	StringTie	exon	167653834	167654001	1000	-	.	gene_id "MSTRG.129522"; transcript_id "MSTRG.129522.7"; exon_number "28";
chr3	StringTie	exon	167657700	167657961	1000	-	.	gene_id "MSTRG.129522"; transcript_id "MSTRG.129522.7"; exon_number "29";
chr3	StringTie	transcript	167442089	167658277	1000	-	.	gene_id "MSTRG.129522"; transcript_id "MSTRG.129522.72";
chr3	StringTie	exon	167442089	167442185	1000	-	.	gene_id "MSTRG.129522"; transcript_id "MSTRG.129522.72"; exon_number "1";
chr3	StringTie	exon	167446392	167446481	1000	-	.	gene_id "MSTRG.129522"; transcript_id "MSTRG.129522.72"; exon_number "2";
chr3	StringTie	exon	167449316	167449402	1000	-	.	gene_id "MSTRG.129522"; transcript_id "MSTRG.129522.72"; exon_number "3";
chr3	StringTie	exon	167452936	167453033	1000	-	.	gene_id "MSTRG.129522"; transcript_id "MSTRG.129522.72"; exon_number "4";
chr3	StringTie	exon	167465206	167465398	1000	-	.	gene_id "MSTRG.129522"; transcript_id "MSTRG.129522.72"; exon_number "5";
chr3	StringTie	exon	167465479	167465673	1000	-	.	gene_id "MSTRG.129522"; transcript_id "MSTRG.129522.72"; exon_number "6";
chr3	StringTie	exon	167467055	167467285	1000	-	.	gene_id "MSTRG.129522"; transcript_id "MSTRG.129522.72"; exon_number "7";
chr3	StringTie	exon	167471588	167471844	1000	-	.	gene_id "MSTRG.129522"; transcript_id "MSTRG.129522.72"; exon_number "8";
chr3	StringTie	exon	167474003	167474132	1000	-	.	gene_id "MSTRG.129522"; transcript_id "MSTRG.129522.72"; exon_number "9";
chr3	StringTie	exon	167478846	167478996	1000	-	.	gene_id "MSTRG.129522"; transcript_id "MSTRG.129522.72"; exon_number "10";
chr3	StringTie	exon	167500153	167500299	1000	-	.	gene_id "MSTRG.129522"; transcript_id "MSTRG.129522.72"; exon_number "11";
chr3	StringTie	exon	167505307	167505416	1000	-	.	gene_id "MSTRG.129522"; transcript_id "MSTRG.129522.72"; exon_number "12";
chr3	StringTie	exon	167522315	167522385	1000	-	.	gene_id "MSTRG.129522"; transcript_id "MSTRG.129522.72"; exon_number "13";
chr3	StringTie	exon	167529052	167529239	1000	-	.	gene_id "MSTRG.129522"; transcript_id "MSTRG.129522.72"; exon_number "14";
chr3	StringTie	exon	167531115	167531279	1000	-	.	gene_id "MSTRG.129522"; transcript_id "MSTRG.129522.72"; exon_number "15";
chr3	StringTie	exon	167532879	167532977	1000	-	.	gene_id "MSTRG.129522"; transcript_id "MSTRG.129522.72"; exon_number "16";
chr3	StringTie	exon	167536870	167537000	1000	-	.	gene_id "MSTRG.129522"; transcript_id "MSTRG.129522.72"; exon_number "17";
chr3	StringTie	exon	167554650	167554798	1000	-	.	gene_id "MSTRG.129522"; transcript_id "MSTRG.129522.72"; exon_number "18";
chr3	StringTie	exon	167560064	167560228	1000	-	.	gene_id "MSTRG.129522"; transcript_id "MSTRG.129522.72"; exon_number "19";
chr3	StringTie	exon	167575918	167576151	1000	-	.	gene_id "MSTRG.129522"; transcript_id "MSTRG.129522.72"; exon_number "20";
chr3	StringTie	exon	167602127	167602275	1000	-	.	gene_id "MSTRG.129522"; transcript_id "MSTRG.129522.72"; exon_number "21";
chr3	StringTie	exon	167604301	167604468	1000	-	.	gene_id "MSTRG.129522"; transcript_id "MSTRG.129522.72"; exon_number "22";
chr3	StringTie	exon	167620429	167620603	1000	-	.	gene_id "MSTRG.129522"; transcript_id "MSTRG.129522.72"; exon_number "23";
chr3	StringTie	exon	167621467	167621643	1000	-	.	gene_id "MSTRG.129522"; transcript_id "MSTRG.129522.72"; exon_number "24";
chr3	StringTie	exon	167626852	167627292	1000	-	.	gene_id "MSTRG.129522"; transcript_id "MSTRG.129522.72"; exon_number "25";
chr3	StringTie	exon	167633409	167633532	1000	-	.	gene_id "MSTRG.129522"; transcript_id "MSTRG.129522.72"; exon_number "26";
chr3	StringTie	exon	167651677	167651746	1000	-	.	gene_id "MSTRG.129522"; transcript_id "MSTRG.129522.72"; exon_number "27";
chr3	StringTie	exon	167653261	167653499	1000	-	.	gene_id "MSTRG.129522"; transcript_id "MSTRG.129522.72"; exon_number "28";
chr3	StringTie	exon	167653834	167654001	1000	-	.	gene_id "MSTRG.129522"; transcript_id "MSTRG.129522.72"; exon_number "29";
chr3	StringTie	exon	167657700	167657791	1000	-	.	gene_id "MSTRG.129522"; transcript_id "MSTRG.129522.72"; exon_number "30";
chr3	StringTie	exon	167658257	167658277	1000	-	.	gene_id "MSTRG.129522"; transcript_id "MSTRG.129522.72"; exon_number "31";
chr3	StringTie	transcript	167443300	167476920	1000	-	.	gene_id "MSTRG.129522"; transcript_id "MSTRG.129522.73";
chr3	StringTie	exon	167443300	167443473	1000	-	.	gene_id "MSTRG.129522"; transcript_id "MSTRG.129522.73"; exon_number "1";
chr3	StringTie	exon	167446392	167446481	1000	-	.	gene_id "MSTRG.129522"; transcript_id "MSTRG.129522.73"; exon_number "2";
chr3	StringTie	exon	167449316	167449402	1000	-	.	gene_id "MSTRG.129522"; transcript_id "MSTRG.129522.73"; exon_number "3";
chr3	StringTie	exon	167452936	167458832	1000	-	.	gene_id "MSTRG.129522"; transcript_id "MSTRG.129522.73"; exon_number "4";
chr3	StringTie	exon	167465206	167465398	1000	-	.	gene_id "MSTRG.129522"; transcript_id "MSTRG.129522.73"; exon_number "5";
chr3	StringTie	exon	167465479	167465673	1000	-	.	gene_id "MSTRG.129522"; transcript_id "MSTRG.129522.73"; exon_number "6";
chr3	StringTie	exon	167467055	167467240	1000	-	.	gene_id "MSTRG.129522"; transcript_id "MSTRG.129522.73"; exon_number "7";
chr3	StringTie	exon	167471588	167471844	1000	-	.	gene_id "MSTRG.129522"; transcript_id "MSTRG.129522.73"; exon_number "8";
chr3	StringTie	exon	167473737	167473827	1000	-	.	gene_id "MSTRG.129522"; transcript_id "MSTRG.129522.73"; exon_number "9";
chr3	StringTie	exon	167474003	167474132	1000	-	.	gene_id "MSTRG.129522"; transcript_id "MSTRG.129522.73"; exon_number "10";
chr3	StringTie	exon	167476831	167476920	1000	-	.	gene_id "MSTRG.129522"; transcript_id "MSTRG.129522.73"; exon_number "11";
chr3	StringTie	transcript	167443311	167476988	1000	-	.	gene_id "MSTRG.129522"; transcript_id "MSTRG.129522.74";
chr3	StringTie	exon	167443311	167443473	1000	-	.	gene_id "MSTRG.129522"; transcript_id "MSTRG.129522.74"; exon_number "1";
chr3	StringTie	exon	167446392	167446481	1000	-	.	gene_id "MSTRG.129522"; transcript_id "MSTRG.129522.74"; exon_number "2";
chr3	StringTie	exon	167449316	167449402	1000	-	.	gene_id "MSTRG.129522"; transcript_id "MSTRG.129522.74"; exon_number "3";
chr3	StringTie	exon	167452936	167453033	1000	-	.	gene_id "MSTRG.129522"; transcript_id "MSTRG.129522.74"; exon_number "4";
chr3	StringTie	exon	167465206	167465398	1000	-	.	gene_id "MSTRG.129522"; transcript_id "MSTRG.129522.74"; exon_number "5";
chr3	StringTie	exon	167465479	167465673	1000	-	.	gene_id "MSTRG.129522"; transcript_id "MSTRG.129522.74"; exon_number "6";
chr3	StringTie	exon	167467055	167467285	1000	-	.	gene_id "MSTRG.129522"; transcript_id "MSTRG.129522.74"; exon_number "7";
chr3	StringTie	exon	167471588	167471844	1000	-	.	gene_id "MSTRG.129522"; transcript_id "MSTRG.129522.74"; exon_number "8";
chr3	StringTie	exon	167473737	167473827	1000	-	.	gene_id "MSTRG.129522"; transcript_id "MSTRG.129522.74"; exon_number "9";
chr3	StringTie	exon	167474003	167474132	1000	-	.	gene_id "MSTRG.129522"; transcript_id "MSTRG.129522.74"; exon_number "10";
chr3	StringTie	exon	167476831	167476988	1000	-	.	gene_id "MSTRG.129522"; transcript_id "MSTRG.129522.74"; exon_number "11";
chr3	StringTie	transcript	167444808	167653940	1000	-	.	gene_id "MSTRG.129522"; transcript_id "MSTRG.129522.75";
chr3	StringTie	exon	167444808	167444886	1000	-	.	gene_id "MSTRG.129522"; transcript_id "MSTRG.129522.75"; exon_number "1";
chr3	StringTie	exon	167446392	167446481	1000	-	.	gene_id "MSTRG.129522"; transcript_id "MSTRG.129522.75"; exon_number "2";
chr3	StringTie	exon	167449316	167449402	1000	-	.	gene_id "MSTRG.129522"; transcript_id "MSTRG.129522.75"; exon_number "3";
chr3	StringTie	exon	167452936	167458832	1000	-	.	gene_id "MSTRG.129522"; transcript_id "MSTRG.129522.75"; exon_number "4";
chr3	StringTie	exon	167465206	167465398	1000	-	.	gene_id "MSTRG.129522"; transcript_id "MSTRG.129522.75"; exon_number "5";
chr3	StringTie	exon	167465479	167465673	1000	-	.	gene_id "MSTRG.129522"; transcript_id "MSTRG.129522.75"; exon_number "6";
chr3	StringTie	exon	167467055	167467285	1000	-	.	gene_id "MSTRG.129522"; transcript_id "MSTRG.129522.75"; exon_number "7";
chr3	StringTie	exon	167471588	167471844	1000	-	.	gene_id "MSTRG.129522"; transcript_id "MSTRG.129522.75"; exon_number "8";
chr3	StringTie	exon	167474003	167474132	1000	-	.	gene_id "MSTRG.129522"; transcript_id "MSTRG.129522.75"; exon_number "9";
chr3	StringTie	exon	167478846	167478996	1000	-	.	gene_id "MSTRG.129522"; transcript_id "MSTRG.129522.75"; exon_number "10";
chr3	StringTie	exon	167500153	167500299	1000	-	.	gene_id "MSTRG.129522"; transcript_id "MSTRG.129522.75"; exon_number "11";
chr3	StringTie	exon	167505307	167505416	1000	-	.	gene_id "MSTRG.129522"; transcript_id "MSTRG.129522.75"; exon_number "12";
chr3	StringTie	exon	167522315	167522484	1000	-	.	gene_id "MSTRG.129522"; transcript_id "MSTRG.129522.75"; exon_number "13";
chr3	StringTie	exon	167527820	167528017	1000	-	.	gene_id "MSTRG.129522"; transcript_id "MSTRG.129522.75"; exon_number "14";
chr3	StringTie	exon	167529052	167529239	1000	-	.	gene_id "MSTRG.129522"; transcript_id "MSTRG.129522.75"; exon_number "15";
chr3	StringTie	exon	167531115	167531279	1000	-	.	gene_id "MSTRG.129522"; transcript_id "MSTRG.129522.75"; exon_number "16";
chr3	StringTie	exon	167532879	167532977	1000	-	.	gene_id "MSTRG.129522"; transcript_id "MSTRG.129522.75"; exon_number "17";
chr3	StringTie	exon	167536870	167537000	1000	-	.	gene_id "MSTRG.129522"; transcript_id "MSTRG.129522.75"; exon_number "18";
chr3	StringTie	exon	167554650	167554798	1000	-	.	gene_id "MSTRG.129522"; transcript_id "MSTRG.129522.75"; exon_number "19";
chr3	StringTie	exon	167560064	167560228	1000	-	.	gene_id "MSTRG.129522"; transcript_id "MSTRG.129522.75"; exon_number "20";
chr3	StringTie	exon	167575918	167576151	1000	-	.	gene_id "MSTRG.129522"; transcript_id "MSTRG.129522.75"; exon_number "21";
chr3	StringTie	exon	167602127	167602275	1000	-	.	gene_id "MSTRG.129522"; transcript_id "MSTRG.129522.75"; exon_number "22";
chr3	StringTie	exon	167604301	167604468	1000	-	.	gene_id "MSTRG.129522"; transcript_id "MSTRG.129522.75"; exon_number "23";
chr3	StringTie	exon	167620429	167620603	1000	-	.	gene_id "MSTRG.129522"; transcript_id "MSTRG.129522.75"; exon_number "24";
chr3	StringTie	exon	167621467	167621643	1000	-	.	gene_id "MSTRG.129522"; transcript_id "MSTRG.129522.75"; exon_number "25";
chr3	StringTie	exon	167653261	167653499	1000	-	.	gene_id "MSTRG.129522"; transcript_id "MSTRG.129522.75"; exon_number "26";
chr3	StringTie	exon	167653834	167653940	1000	-	.	gene_id "MSTRG.129522"; transcript_id "MSTRG.129522.75"; exon_number "27";
chr3	StringTie	transcript	167452934	167476561	1000	-	.	gene_id "MSTRG.129522"; transcript_id "MSTRG.129522.76";
chr3	StringTie	exon	167452934	167453033	1000	-	.	gene_id "MSTRG.129522"; transcript_id "MSTRG.129522.76"; exon_number "1";
chr3	StringTie	exon	167465206	167465398	1000	-	.	gene_id "MSTRG.129522"; transcript_id "MSTRG.129522.76"; exon_number "2";
chr3	StringTie	exon	167465479	167465673	1000	-	.	gene_id "MSTRG.129522"; transcript_id "MSTRG.129522.76"; exon_number "3";
chr3	StringTie	exon	167467055	167467285	1000	-	.	gene_id "MSTRG.129522"; transcript_id "MSTRG.129522.76"; exon_number "4";
chr3	StringTie	exon	167471588	167471844	1000	-	.	gene_id "MSTRG.129522"; transcript_id "MSTRG.129522.76"; exon_number "5";
chr3	StringTie	exon	167474003	167474132	1000	-	.	gene_id "MSTRG.129522"; transcript_id "MSTRG.129522.76"; exon_number "6";
chr3	StringTie	exon	167476398	167476561	1000	-	.	gene_id "MSTRG.129522"; transcript_id "MSTRG.129522.76"; exon_number "7";
chr3	StringTie	transcript	167452934	167476946	1000	-	.	gene_id "MSTRG.129522"; transcript_id "MSTRG.129522.77";
chr3	StringTie	exon	167452934	167453033	1000	-	.	gene_id "MSTRG.129522"; transcript_id "MSTRG.129522.77"; exon_number "1";
chr3	StringTie	exon	167465206	167465398	1000	-	.	gene_id "MSTRG.129522"; transcript_id "MSTRG.129522.77"; exon_number "2";
chr3	StringTie	exon	167465479	167465673	1000	-	.	gene_id "MSTRG.129522"; transcript_id "MSTRG.129522.77"; exon_number "3";
chr3	StringTie	exon	167467055	167467285	1000	-	.	gene_id "MSTRG.129522"; transcript_id "MSTRG.129522.77"; exon_number "4";
chr3	StringTie	exon	167471588	167471844	1000	-	.	gene_id "MSTRG.129522"; transcript_id "MSTRG.129522.77"; exon_number "5";
chr3	StringTie	exon	167473737	167473824	1000	-	.	gene_id "MSTRG.129522"; transcript_id "MSTRG.129522.77"; exon_number "6";
chr3	StringTie	exon	167474003	167474132	1000	-	.	gene_id "MSTRG.129522"; transcript_id "MSTRG.129522.77"; exon_number "7";
chr3	StringTie	exon	167476831	167476946	1000	-	.	gene_id "MSTRG.129522"; transcript_id "MSTRG.129522.77"; exon_number "8";
chr3	StringTie	transcript	167455306	167476954	1000	-	.	gene_id "MSTRG.129522"; transcript_id "MSTRG.129522.78";
chr3	StringTie	exon	167455306	167465398	1000	-	.	gene_id "MSTRG.129522"; transcript_id "MSTRG.129522.78"; exon_number "1";
chr3	StringTie	exon	167467055	167467285	1000	-	.	gene_id "MSTRG.129522"; transcript_id "MSTRG.129522.78"; exon_number "2";
chr3	StringTie	exon	167471588	167471844	1000	-	.	gene_id "MSTRG.129522"; transcript_id "MSTRG.129522.78"; exon_number "3";
chr3	StringTie	exon	167473737	167474132	1000	-	.	gene_id "MSTRG.129522"; transcript_id "MSTRG.129522.78"; exon_number "4";
chr3	StringTie	exon	167476831	167476954	1000	-	.	gene_id "MSTRG.129522"; transcript_id "MSTRG.129522.78"; exon_number "5";
chr3	StringTie	transcript	167455343	167476955	1000	-	.	gene_id "MSTRG.129522"; transcript_id "MSTRG.129522.79";
chr3	StringTie	exon	167455343	167458832	1000	-	.	gene_id "MSTRG.129522"; transcript_id "MSTRG.129522.79"; exon_number "1";
chr3	StringTie	exon	167465206	167465398	1000	-	.	gene_id "MSTRG.129522"; transcript_id "MSTRG.129522.79"; exon_number "2";
chr3	StringTie	exon	167465479	167465673	1000	-	.	gene_id "MSTRG.129522"; transcript_id "MSTRG.129522.79"; exon_number "3";
chr3	StringTie	exon	167467055	167467285	1000	-	.	gene_id "MSTRG.129522"; transcript_id "MSTRG.129522.79"; exon_number "4";
chr3	StringTie	exon	167471588	167471844	1000	-	.	gene_id "MSTRG.129522"; transcript_id "MSTRG.129522.79"; exon_number "5";
chr3	StringTie	exon	167473737	167473827	1000	-	.	gene_id "MSTRG.129522"; transcript_id "MSTRG.129522.79"; exon_number "6";
chr3	StringTie	exon	167474003	167474130	1000	-	.	gene_id "MSTRG.129522"; transcript_id "MSTRG.129522.79"; exon_number "7";
chr3	StringTie	exon	167476831	167476955	1000	-	.	gene_id "MSTRG.129522"; transcript_id "MSTRG.129522.79"; exon_number "8";
chr3	StringTie	transcript	167438405	167476954	1000	-	.	gene_id "MSTRG.129522"; transcript_id "MSTRG.129522.8";
chr3	StringTie	exon	167438405	167442185	1000	-	.	gene_id "MSTRG.129522"; transcript_id "MSTRG.129522.8"; exon_number "1";
chr3	StringTie	exon	167446392	167446481	1000	-	.	gene_id "MSTRG.129522"; transcript_id "MSTRG.129522.8"; exon_number "2";
chr3	StringTie	exon	167449316	167449402	1000	-	.	gene_id "MSTRG.129522"; transcript_id "MSTRG.129522.8"; exon_number "3";
chr3	StringTie	exon	167452936	167453033	1000	-	.	gene_id "MSTRG.129522"; transcript_id "MSTRG.129522.8"; exon_number "4";
chr3	StringTie	exon	167465206	167465398	1000	-	.	gene_id "MSTRG.129522"; transcript_id "MSTRG.129522.8"; exon_number "5";
chr3	StringTie	exon	167465479	167465673	1000	-	.	gene_id "MSTRG.129522"; transcript_id "MSTRG.129522.8"; exon_number "6";
chr3	StringTie	exon	167467055	167467285	1000	-	.	gene_id "MSTRG.129522"; transcript_id "MSTRG.129522.8"; exon_number "7";
chr3	StringTie	exon	167471588	167471844	1000	-	.	gene_id "MSTRG.129522"; transcript_id "MSTRG.129522.8"; exon_number "8";
chr3	StringTie	exon	167474003	167474130	1000	-	.	gene_id "MSTRG.129522"; transcript_id "MSTRG.129522.8"; exon_number "9";
chr3	StringTie	exon	167476831	167476954	1000	-	.	gene_id "MSTRG.129522"; transcript_id "MSTRG.129522.8"; exon_number "10";
chr3	StringTie	transcript	167455473	167476988	1000	-	.	gene_id "MSTRG.129522"; transcript_id "MSTRG.129522.80";
chr3	StringTie	exon	167455473	167455764	1000	-	.	gene_id "MSTRG.129522"; transcript_id "MSTRG.129522.80"; exon_number "1";
chr3	StringTie	exon	167465206	167465398	1000	-	.	gene_id "MSTRG.129522"; transcript_id "MSTRG.129522.80"; exon_number "2";
chr3	StringTie	exon	167465479	167465673	1000	-	.	gene_id "MSTRG.129522"; transcript_id "MSTRG.129522.80"; exon_number "3";
chr3	StringTie	exon	167467055	167467285	1000	-	.	gene_id "MSTRG.129522"; transcript_id "MSTRG.129522.80"; exon_number "4";
chr3	StringTie	exon	167471588	167471844	1000	-	.	gene_id "MSTRG.129522"; transcript_id "MSTRG.129522.80"; exon_number "5";
chr3	StringTie	exon	167474003	167474130	1000	-	.	gene_id "MSTRG.129522"; transcript_id "MSTRG.129522.80"; exon_number "6";
chr3	StringTie	exon	167476831	167476988	1000	-	.	gene_id "MSTRG.129522"; transcript_id "MSTRG.129522.80"; exon_number "7";
chr3	StringTie	transcript	167455528	167476955	1000	-	.	gene_id "MSTRG.129522"; transcript_id "MSTRG.129522.81";
chr3	StringTie	exon	167455528	167458832	1000	-	.	gene_id "MSTRG.129522"; transcript_id "MSTRG.129522.81"; exon_number "1";
chr3	StringTie	exon	167465206	167465398	1000	-	.	gene_id "MSTRG.129522"; transcript_id "MSTRG.129522.81"; exon_number "2";
chr3	StringTie	exon	167465479	167465673	1000	-	.	gene_id "MSTRG.129522"; transcript_id "MSTRG.129522.81"; exon_number "3";
chr3	StringTie	exon	167471588	167471844	1000	-	.	gene_id "MSTRG.129522"; transcript_id "MSTRG.129522.81"; exon_number "4";
chr3	StringTie	exon	167474003	167474132	1000	-	.	gene_id "MSTRG.129522"; transcript_id "MSTRG.129522.81"; exon_number "5";
chr3	StringTie	exon	167476831	167476955	1000	-	.	gene_id "MSTRG.129522"; transcript_id "MSTRG.129522.81"; exon_number "6";
chr3	StringTie	transcript	167455557	167476920	1000	-	.	gene_id "MSTRG.129522"; transcript_id "MSTRG.129522.82";
chr3	StringTie	exon	167455557	167458832	1000	-	.	gene_id "MSTRG.129522"; transcript_id "MSTRG.129522.82"; exon_number "1";
chr3	StringTie	exon	167465206	167465398	1000	-	.	gene_id "MSTRG.129522"; transcript_id "MSTRG.129522.82"; exon_number "2";
chr3	StringTie	exon	167465479	167465673	1000	-	.	gene_id "MSTRG.129522"; transcript_id "MSTRG.129522.82"; exon_number "3";
chr3	StringTie	exon	167467055	167467285	1000	-	.	gene_id "MSTRG.129522"; transcript_id "MSTRG.129522.82"; exon_number "4";
chr3	StringTie	exon	167471588	167471844	1000	-	.	gene_id "MSTRG.129522"; transcript_id "MSTRG.129522.82"; exon_number "5";
chr3	StringTie	exon	167473737	167473827	1000	-	.	gene_id "MSTRG.129522"; transcript_id "MSTRG.129522.82"; exon_number "6";
chr3	StringTie	exon	167474003	167474132	1000	-	.	gene_id "MSTRG.129522"; transcript_id "MSTRG.129522.82"; exon_number "7";
chr3	StringTie	exon	167476398	167476468	1000	-	.	gene_id "MSTRG.129522"; transcript_id "MSTRG.129522.82"; exon_number "8";
chr3	StringTie	exon	167476831	167476920	1000	-	.	gene_id "MSTRG.129522"; transcript_id "MSTRG.129522.82"; exon_number "9";
chr3	StringTie	transcript	167455625	167653880	1000	-	.	gene_id "MSTRG.129522"; transcript_id "MSTRG.129522.83";
chr3	StringTie	exon	167455625	167458832	1000	-	.	gene_id "MSTRG.129522"; transcript_id "MSTRG.129522.83"; exon_number "1";
chr3	StringTie	exon	167465206	167465398	1000	-	.	gene_id "MSTRG.129522"; transcript_id "MSTRG.129522.83"; exon_number "2";
chr3	StringTie	exon	167465479	167465673	1000	-	.	gene_id "MSTRG.129522"; transcript_id "MSTRG.129522.83"; exon_number "3";
chr3	StringTie	exon	167471588	167471844	1000	-	.	gene_id "MSTRG.129522"; transcript_id "MSTRG.129522.83"; exon_number "4";
chr3	StringTie	exon	167473737	167473827	1000	-	.	gene_id "MSTRG.129522"; transcript_id "MSTRG.129522.83"; exon_number "5";
chr3	StringTie	exon	167474003	167474132	1000	-	.	gene_id "MSTRG.129522"; transcript_id "MSTRG.129522.83"; exon_number "6";
chr3	StringTie	exon	167476831	167476969	1000	-	.	gene_id "MSTRG.129522"; transcript_id "MSTRG.129522.83"; exon_number "7";
chr3	StringTie	exon	167478846	167478996	1000	-	.	gene_id "MSTRG.129522"; transcript_id "MSTRG.129522.83"; exon_number "8";
chr3	StringTie	exon	167500153	167500299	1000	-	.	gene_id "MSTRG.129522"; transcript_id "MSTRG.129522.83"; exon_number "9";
chr3	StringTie	exon	167505307	167505416	1000	-	.	gene_id "MSTRG.129522"; transcript_id "MSTRG.129522.83"; exon_number "10";
chr3	StringTie	exon	167522315	167522484	1000	-	.	gene_id "MSTRG.129522"; transcript_id "MSTRG.129522.83"; exon_number "11";
chr3	StringTie	exon	167531115	167531279	1000	-	.	gene_id "MSTRG.129522"; transcript_id "MSTRG.129522.83"; exon_number "12";
chr3	StringTie	exon	167532879	167532977	1000	-	.	gene_id "MSTRG.129522"; transcript_id "MSTRG.129522.83"; exon_number "13";
chr3	StringTie	exon	167536870	167537000	1000	-	.	gene_id "MSTRG.129522"; transcript_id "MSTRG.129522.83"; exon_number "14";
chr3	StringTie	exon	167554650	167554798	1000	-	.	gene_id "MSTRG.129522"; transcript_id "MSTRG.129522.83"; exon_number "15";
chr3	StringTie	exon	167560064	167560228	1000	-	.	gene_id "MSTRG.129522"; transcript_id "MSTRG.129522.83"; exon_number "16";
chr3	StringTie	exon	167566830	167566894	1000	-	.	gene_id "MSTRG.129522"; transcript_id "MSTRG.129522.83"; exon_number "17";
chr3	StringTie	exon	167575918	167576151	1000	-	.	gene_id "MSTRG.129522"; transcript_id "MSTRG.129522.83"; exon_number "18";
chr3	StringTie	exon	167602127	167602275	1000	-	.	gene_id "MSTRG.129522"; transcript_id "MSTRG.129522.83"; exon_number "19";
chr3	StringTie	exon	167604301	167604468	1000	-	.	gene_id "MSTRG.129522"; transcript_id "MSTRG.129522.83"; exon_number "20";
chr3	StringTie	exon	167620429	167620603	1000	-	.	gene_id "MSTRG.129522"; transcript_id "MSTRG.129522.83"; exon_number "21";
chr3	StringTie	exon	167621467	167621643	1000	-	.	gene_id "MSTRG.129522"; transcript_id "MSTRG.129522.83"; exon_number "22";
chr3	StringTie	exon	167626852	167627292	1000	-	.	gene_id "MSTRG.129522"; transcript_id "MSTRG.129522.83"; exon_number "23";
chr3	StringTie	exon	167633409	167633532	1000	-	.	gene_id "MSTRG.129522"; transcript_id "MSTRG.129522.83"; exon_number "24";
chr3	StringTie	exon	167653261	167653499	1000	-	.	gene_id "MSTRG.129522"; transcript_id "MSTRG.129522.83"; exon_number "25";
chr3	StringTie	exon	167653834	167653880	1000	-	.	gene_id "MSTRG.129522"; transcript_id "MSTRG.129522.83"; exon_number "26";
chr3	StringTie	transcript	167455634	167476946	1000	-	.	gene_id "MSTRG.129522"; transcript_id "MSTRG.129522.84";
chr3	StringTie	exon	167455634	167458832	1000	-	.	gene_id "MSTRG.129522"; transcript_id "MSTRG.129522.84"; exon_number "1";
chr3	StringTie	exon	167465206	167465398	1000	-	.	gene_id "MSTRG.129522"; transcript_id "MSTRG.129522.84"; exon_number "2";
chr3	StringTie	exon	167465479	167465673	1000	-	.	gene_id "MSTRG.129522"; transcript_id "MSTRG.129522.84"; exon_number "3";
chr3	StringTie	exon	167467055	167467285	1000	-	.	gene_id "MSTRG.129522"; transcript_id "MSTRG.129522.84"; exon_number "4";
chr3	StringTie	exon	167471588	167471844	1000	-	.	gene_id "MSTRG.129522"; transcript_id "MSTRG.129522.84"; exon_number "5";
chr3	StringTie	exon	167474003	167474130	1000	-	.	gene_id "MSTRG.129522"; transcript_id "MSTRG.129522.84"; exon_number "6";
chr3	StringTie	exon	167476831	167476946	1000	-	.	gene_id "MSTRG.129522"; transcript_id "MSTRG.129522.84"; exon_number "7";
chr3	StringTie	transcript	167455644	167476472	1000	-	.	gene_id "MSTRG.129522"; transcript_id "MSTRG.129522.85";
chr3	StringTie	exon	167455644	167458832	1000	-	.	gene_id "MSTRG.129522"; transcript_id "MSTRG.129522.85"; exon_number "1";
chr3	StringTie	exon	167465206	167465398	1000	-	.	gene_id "MSTRG.129522"; transcript_id "MSTRG.129522.85"; exon_number "2";
chr3	StringTie	exon	167471588	167471844	1000	-	.	gene_id "MSTRG.129522"; transcript_id "MSTRG.129522.85"; exon_number "3";
chr3	StringTie	exon	167474003	167474132	1000	-	.	gene_id "MSTRG.129522"; transcript_id "MSTRG.129522.85"; exon_number "4";
chr3	StringTie	exon	167476398	167476472	1000	-	.	gene_id "MSTRG.129522"; transcript_id "MSTRG.129522.85"; exon_number "5";
chr3	StringTie	transcript	167455644	167476472	1000	-	.	gene_id "MSTRG.129522"; transcript_id "MSTRG.129522.86";
chr3	StringTie	exon	167455644	167458832	1000	-	.	gene_id "MSTRG.129522"; transcript_id "MSTRG.129522.86"; exon_number "1";
chr3	StringTie	exon	167465206	167465398	1000	-	.	gene_id "MSTRG.129522"; transcript_id "MSTRG.129522.86"; exon_number "2";
chr3	StringTie	exon	167465479	167465673	1000	-	.	gene_id "MSTRG.129522"; transcript_id "MSTRG.129522.86"; exon_number "3";
chr3	StringTie	exon	167471588	167471844	1000	-	.	gene_id "MSTRG.129522"; transcript_id "MSTRG.129522.86"; exon_number "4";
chr3	StringTie	exon	167473737	167474132	1000	-	.	gene_id "MSTRG.129522"; transcript_id "MSTRG.129522.86"; exon_number "5";
chr3	StringTie	exon	167476398	167476472	1000	-	.	gene_id "MSTRG.129522"; transcript_id "MSTRG.129522.86"; exon_number "6";
chr3	StringTie	transcript	167455652	167476947	1000	-	.	gene_id "MSTRG.129522"; transcript_id "MSTRG.129522.87";
chr3	StringTie	exon	167455652	167458832	1000	-	.	gene_id "MSTRG.129522"; transcript_id "MSTRG.129522.87"; exon_number "1";
chr3	StringTie	exon	167465206	167465398	1000	-	.	gene_id "MSTRG.129522"; transcript_id "MSTRG.129522.87"; exon_number "2";
chr3	StringTie	exon	167465479	167465673	1000	-	.	gene_id "MSTRG.129522"; transcript_id "MSTRG.129522.87"; exon_number "3";
chr3	StringTie	exon	167467055	167467285	1000	-	.	gene_id "MSTRG.129522"; transcript_id "MSTRG.129522.87"; exon_number "4";
chr3	StringTie	exon	167471588	167471844	1000	-	.	gene_id "MSTRG.129522"; transcript_id "MSTRG.129522.87"; exon_number "5";
chr3	StringTie	exon	167473737	167473827	1000	-	.	gene_id "MSTRG.129522"; transcript_id "MSTRG.129522.87"; exon_number "6";
chr3	StringTie	exon	167476831	167476947	1000	-	.	gene_id "MSTRG.129522"; transcript_id "MSTRG.129522.87"; exon_number "7";
chr3	StringTie	transcript	167455652	167653986	1000	-	.	gene_id "MSTRG.129522"; transcript_id "MSTRG.129522.88";
chr3	StringTie	exon	167455652	167458832	1000	-	.	gene_id "MSTRG.129522"; transcript_id "MSTRG.129522.88"; exon_number "1";
chr3	StringTie	exon	167465206	167465398	1000	-	.	gene_id "MSTRG.129522"; transcript_id "MSTRG.129522.88"; exon_number "2";
chr3	StringTie	exon	167465479	167465673	1000	-	.	gene_id "MSTRG.129522"; transcript_id "MSTRG.129522.88"; exon_number "3";
chr3	StringTie	exon	167467055	167467285	1000	-	.	gene_id "MSTRG.129522"; transcript_id "MSTRG.129522.88"; exon_number "4";
chr3	StringTie	exon	167471588	167471844	1000	-	.	gene_id "MSTRG.129522"; transcript_id "MSTRG.129522.88"; exon_number "5";
chr3	StringTie	exon	167474003	167474132	1000	-	.	gene_id "MSTRG.129522"; transcript_id "MSTRG.129522.88"; exon_number "6";
chr3	StringTie	exon	167478846	167478996	1000	-	.	gene_id "MSTRG.129522"; transcript_id "MSTRG.129522.88"; exon_number "7";
chr3	StringTie	exon	167500153	167500299	1000	-	.	gene_id "MSTRG.129522"; transcript_id "MSTRG.129522.88"; exon_number "8";
chr3	StringTie	exon	167505307	167505416	1000	-	.	gene_id "MSTRG.129522"; transcript_id "MSTRG.129522.88"; exon_number "9";
chr3	StringTie	exon	167522315	167522484	1000	-	.	gene_id "MSTRG.129522"; transcript_id "MSTRG.129522.88"; exon_number "10";
chr3	StringTie	exon	167527820	167528017	1000	-	.	gene_id "MSTRG.129522"; transcript_id "MSTRG.129522.88"; exon_number "11";
chr3	StringTie	exon	167529052	167529239	1000	-	.	gene_id "MSTRG.129522"; transcript_id "MSTRG.129522.88"; exon_number "12";
chr3	StringTie	exon	167531115	167531279	1000	-	.	gene_id "MSTRG.129522"; transcript_id "MSTRG.129522.88"; exon_number "13";
chr3	StringTie	exon	167532879	167532977	1000	-	.	gene_id "MSTRG.129522"; transcript_id "MSTRG.129522.88"; exon_number "14";
chr3	StringTie	exon	167536870	167537000	1000	-	.	gene_id "MSTRG.129522"; transcript_id "MSTRG.129522.88"; exon_number "15";
chr3	StringTie	exon	167554650	167554798	1000	-	.	gene_id "MSTRG.129522"; transcript_id "MSTRG.129522.88"; exon_number "16";
chr3	StringTie	exon	167560064	167560228	1000	-	.	gene_id "MSTRG.129522"; transcript_id "MSTRG.129522.88"; exon_number "17";
chr3	StringTie	exon	167575918	167576151	1000	-	.	gene_id "MSTRG.129522"; transcript_id "MSTRG.129522.88"; exon_number "18";
chr3	StringTie	exon	167602127	167602275	1000	-	.	gene_id "MSTRG.129522"; transcript_id "MSTRG.129522.88"; exon_number "19";
chr3	StringTie	exon	167604301	167604468	1000	-	.	gene_id "MSTRG.129522"; transcript_id "MSTRG.129522.88"; exon_number "20";
chr3	StringTie	exon	167620429	167620603	1000	-	.	gene_id "MSTRG.129522"; transcript_id "MSTRG.129522.88"; exon_number "21";
chr3	StringTie	exon	167621467	167621643	1000	-	.	gene_id "MSTRG.129522"; transcript_id "MSTRG.129522.88"; exon_number "22";
chr3	StringTie	exon	167626852	167627292	1000	-	.	gene_id "MSTRG.129522"; transcript_id "MSTRG.129522.88"; exon_number "23";
chr3	StringTie	exon	167653261	167653499	1000	-	.	gene_id "MSTRG.129522"; transcript_id "MSTRG.129522.88"; exon_number "24";
chr3	StringTie	exon	167653834	167653986	1000	-	.	gene_id "MSTRG.129522"; transcript_id "MSTRG.129522.88"; exon_number "25";
chr3	StringTie	transcript	167455652	167653981	1000	-	.	gene_id "MSTRG.129522"; transcript_id "MSTRG.129522.89";
chr3	StringTie	exon	167455652	167458832	1000	-	.	gene_id "MSTRG.129522"; transcript_id "MSTRG.129522.89"; exon_number "1";
chr3	StringTie	exon	167465206	167465398	1000	-	.	gene_id "MSTRG.129522"; transcript_id "MSTRG.129522.89"; exon_number "2";
chr3	StringTie	exon	167465479	167465673	1000	-	.	gene_id "MSTRG.129522"; transcript_id "MSTRG.129522.89"; exon_number "3";
chr3	StringTie	exon	167467055	167467285	1000	-	.	gene_id "MSTRG.129522"; transcript_id "MSTRG.129522.89"; exon_number "4";
chr3	StringTie	exon	167471588	167471844	1000	-	.	gene_id "MSTRG.129522"; transcript_id "MSTRG.129522.89"; exon_number "5";
chr3	StringTie	exon	167474003	167474132	1000	-	.	gene_id "MSTRG.129522"; transcript_id "MSTRG.129522.89"; exon_number "6";
chr3	StringTie	exon	167478846	167478996	1000	-	.	gene_id "MSTRG.129522"; transcript_id "MSTRG.129522.89"; exon_number "7";
chr3	StringTie	exon	167500153	167500299	1000	-	.	gene_id "MSTRG.129522"; transcript_id "MSTRG.129522.89"; exon_number "8";
chr3	StringTie	exon	167505307	167505416	1000	-	.	gene_id "MSTRG.129522"; transcript_id "MSTRG.129522.89"; exon_number "9";
chr3	StringTie	exon	167522315	167522484	1000	-	.	gene_id "MSTRG.129522"; transcript_id "MSTRG.129522.89"; exon_number "10";
chr3	StringTie	exon	167527820	167528017	1000	-	.	gene_id "MSTRG.129522"; transcript_id "MSTRG.129522.89"; exon_number "11";
chr3	StringTie	exon	167529052	167529239	1000	-	.	gene_id "MSTRG.129522"; transcript_id "MSTRG.129522.89"; exon_number "12";
chr3	StringTie	exon	167531115	167531279	1000	-	.	gene_id "MSTRG.129522"; transcript_id "MSTRG.129522.89"; exon_number "13";
chr3	StringTie	exon	167532879	167532977	1000	-	.	gene_id "MSTRG.129522"; transcript_id "MSTRG.129522.89"; exon_number "14";
chr3	StringTie	exon	167536870	167537000	1000	-	.	gene_id "MSTRG.129522"; transcript_id "MSTRG.129522.89"; exon_number "15";
chr3	StringTie	exon	167554683	167554798	1000	-	.	gene_id "MSTRG.129522"; transcript_id "MSTRG.129522.89"; exon_number "16";
chr3	StringTie	exon	167560064	167560228	1000	-	.	gene_id "MSTRG.129522"; transcript_id "MSTRG.129522.89"; exon_number "17";
chr3	StringTie	exon	167566830	167566894	1000	-	.	gene_id "MSTRG.129522"; transcript_id "MSTRG.129522.89"; exon_number "18";
chr3	StringTie	exon	167575918	167576151	1000	-	.	gene_id "MSTRG.129522"; transcript_id "MSTRG.129522.89"; exon_number "19";
chr3	StringTie	exon	167602127	167602275	1000	-	.	gene_id "MSTRG.129522"; transcript_id "MSTRG.129522.89"; exon_number "20";
chr3	StringTie	exon	167604301	167604468	1000	-	.	gene_id "MSTRG.129522"; transcript_id "MSTRG.129522.89"; exon_number "21";
chr3	StringTie	exon	167620429	167620603	1000	-	.	gene_id "MSTRG.129522"; transcript_id "MSTRG.129522.89"; exon_number "22";
chr3	StringTie	exon	167621467	167621643	1000	-	.	gene_id "MSTRG.129522"; transcript_id "MSTRG.129522.89"; exon_number "23";
chr3	StringTie	exon	167626852	167627292	1000	-	.	gene_id "MSTRG.129522"; transcript_id "MSTRG.129522.89"; exon_number "24";
chr3	StringTie	exon	167653261	167653499	1000	-	.	gene_id "MSTRG.129522"; transcript_id "MSTRG.129522.89"; exon_number "25";
chr3	StringTie	exon	167653834	167653981	1000	-	.	gene_id "MSTRG.129522"; transcript_id "MSTRG.129522.89"; exon_number "26";
chr3	StringTie	transcript	167438405	167476954	1000	-	.	gene_id "MSTRG.129522"; transcript_id "MSTRG.129522.9";
chr3	StringTie	exon	167438405	167442185	1000	-	.	gene_id "MSTRG.129522"; transcript_id "MSTRG.129522.9"; exon_number "1";
chr3	StringTie	exon	167446392	167446481	1000	-	.	gene_id "MSTRG.129522"; transcript_id "MSTRG.129522.9"; exon_number "2";
chr3	StringTie	exon	167449316	167449402	1000	-	.	gene_id "MSTRG.129522"; transcript_id "MSTRG.129522.9"; exon_number "3";
chr3	StringTie	exon	167452936	167453033	1000	-	.	gene_id "MSTRG.129522"; transcript_id "MSTRG.129522.9"; exon_number "4";
chr3	StringTie	exon	167465206	167465398	1000	-	.	gene_id "MSTRG.129522"; transcript_id "MSTRG.129522.9"; exon_number "5";
chr3	StringTie	exon	167465479	167465673	1000	-	.	gene_id "MSTRG.129522"; transcript_id "MSTRG.129522.9"; exon_number "6";
chr3	StringTie	exon	167467055	167467285	1000	-	.	gene_id "MSTRG.129522"; transcript_id "MSTRG.129522.9"; exon_number "7";
chr3	StringTie	exon	167471588	167471844	1000	-	.	gene_id "MSTRG.129522"; transcript_id "MSTRG.129522.9"; exon_number "8";
chr3	StringTie	exon	167473737	167473827	1000	-	.	gene_id "MSTRG.129522"; transcript_id "MSTRG.129522.9"; exon_number "9";
chr3	StringTie	exon	167476831	167476954	1000	-	.	gene_id "MSTRG.129522"; transcript_id "MSTRG.129522.9"; exon_number "10";
chr3	StringTie	transcript	167455653	167503926	1000	-	.	gene_id "MSTRG.129522"; transcript_id "MSTRG.129522.90";
chr3	StringTie	exon	167455653	167458832	1000	-	.	gene_id "MSTRG.129522"; transcript_id "MSTRG.129522.90"; exon_number "1";
chr3	StringTie	exon	167465206	167465398	1000	-	.	gene_id "MSTRG.129522"; transcript_id "MSTRG.129522.90"; exon_number "2";
chr3	StringTie	exon	167465479	167465673	1000	-	.	gene_id "MSTRG.129522"; transcript_id "MSTRG.129522.90"; exon_number "3";
chr3	StringTie	exon	167467055	167467285	1000	-	.	gene_id "MSTRG.129522"; transcript_id "MSTRG.129522.90"; exon_number "4";
chr3	StringTie	exon	167471588	167471844	1000	-	.	gene_id "MSTRG.129522"; transcript_id "MSTRG.129522.90"; exon_number "5";
chr3	StringTie	exon	167473737	167473827	1000	-	.	gene_id "MSTRG.129522"; transcript_id "MSTRG.129522.90"; exon_number "6";
chr3	StringTie	exon	167474003	167474132	1000	-	.	gene_id "MSTRG.129522"; transcript_id "MSTRG.129522.90"; exon_number "7";
chr3	StringTie	exon	167478846	167478996	1000	-	.	gene_id "MSTRG.129522"; transcript_id "MSTRG.129522.90"; exon_number "8";
chr3	StringTie	exon	167500153	167500299	1000	-	.	gene_id "MSTRG.129522"; transcript_id "MSTRG.129522.90"; exon_number "9";
chr3	StringTie	exon	167503235	167503926	1000	-	.	gene_id "MSTRG.129522"; transcript_id "MSTRG.129522.90"; exon_number "10";
chr3	StringTie	transcript	167455654	167476918	1000	-	.	gene_id "MSTRG.129522"; transcript_id "MSTRG.129522.91";
chr3	StringTie	exon	167455654	167458832	1000	-	.	gene_id "MSTRG.129522"; transcript_id "MSTRG.129522.91"; exon_number "1";
chr3	StringTie	exon	167465206	167465398	1000	-	.	gene_id "MSTRG.129522"; transcript_id "MSTRG.129522.91"; exon_number "2";
chr3	StringTie	exon	167471588	167471844	1000	-	.	gene_id "MSTRG.129522"; transcript_id "MSTRG.129522.91"; exon_number "3";
chr3	StringTie	exon	167473737	167473827	1000	-	.	gene_id "MSTRG.129522"; transcript_id "MSTRG.129522.91"; exon_number "4";
chr3	StringTie	exon	167474003	167474132	1000	-	.	gene_id "MSTRG.129522"; transcript_id "MSTRG.129522.91"; exon_number "5";
chr3	StringTie	exon	167476831	167476918	1000	-	.	gene_id "MSTRG.129522"; transcript_id "MSTRG.129522.91"; exon_number "6";
chr3	StringTie	transcript	167455654	167474797	1000	-	.	gene_id "MSTRG.129522"; transcript_id "MSTRG.129522.92";
chr3	StringTie	exon	167455654	167458832	1000	-	.	gene_id "MSTRG.129522"; transcript_id "MSTRG.129522.92"; exon_number "1";
chr3	StringTie	exon	167465206	167465398	1000	-	.	gene_id "MSTRG.129522"; transcript_id "MSTRG.129522.92"; exon_number "2";
chr3	StringTie	exon	167465479	167465673	1000	-	.	gene_id "MSTRG.129522"; transcript_id "MSTRG.129522.92"; exon_number "3";
chr3	StringTie	exon	167467055	167467285	1000	-	.	gene_id "MSTRG.129522"; transcript_id "MSTRG.129522.92"; exon_number "4";
chr3	StringTie	exon	167471588	167471844	1000	-	.	gene_id "MSTRG.129522"; transcript_id "MSTRG.129522.92"; exon_number "5";
chr3	StringTie	exon	167473737	167474132	1000	-	.	gene_id "MSTRG.129522"; transcript_id "MSTRG.129522.92"; exon_number "6";
chr3	StringTie	exon	167474701	167474797	1000	-	.	gene_id "MSTRG.129522"; transcript_id "MSTRG.129522.92"; exon_number "7";
chr3	StringTie	transcript	167455671	167653977	1000	-	.	gene_id "MSTRG.129522"; transcript_id "MSTRG.129522.93";
chr3	StringTie	exon	167455671	167458832	1000	-	.	gene_id "MSTRG.129522"; transcript_id "MSTRG.129522.93"; exon_number "1";
chr3	StringTie	exon	167465206	167465398	1000	-	.	gene_id "MSTRG.129522"; transcript_id "MSTRG.129522.93"; exon_number "2";
chr3	StringTie	exon	167467055	167467240	1000	-	.	gene_id "MSTRG.129522"; transcript_id "MSTRG.129522.93"; exon_number "3";
chr3	StringTie	exon	167471588	167471844	1000	-	.	gene_id "MSTRG.129522"; transcript_id "MSTRG.129522.93"; exon_number "4";
chr3	StringTie	exon	167474003	167474132	1000	-	.	gene_id "MSTRG.129522"; transcript_id "MSTRG.129522.93"; exon_number "5";
chr3	StringTie	exon	167478846	167478996	1000	-	.	gene_id "MSTRG.129522"; transcript_id "MSTRG.129522.93"; exon_number "6";
chr3	StringTie	exon	167500153	167500299	1000	-	.	gene_id "MSTRG.129522"; transcript_id "MSTRG.129522.93"; exon_number "7";
chr3	StringTie	exon	167505307	167505416	1000	-	.	gene_id "MSTRG.129522"; transcript_id "MSTRG.129522.93"; exon_number "8";
chr3	StringTie	exon	167522315	167522484	1000	-	.	gene_id "MSTRG.129522"; transcript_id "MSTRG.129522.93"; exon_number "9";
chr3	StringTie	exon	167527820	167528017	1000	-	.	gene_id "MSTRG.129522"; transcript_id "MSTRG.129522.93"; exon_number "10";
chr3	StringTie	exon	167529052	167529239	1000	-	.	gene_id "MSTRG.129522"; transcript_id "MSTRG.129522.93"; exon_number "11";
chr3	StringTie	exon	167531115	167531279	1000	-	.	gene_id "MSTRG.129522"; transcript_id "MSTRG.129522.93"; exon_number "12";
chr3	StringTie	exon	167532879	167532977	1000	-	.	gene_id "MSTRG.129522"; transcript_id "MSTRG.129522.93"; exon_number "13";
chr3	StringTie	exon	167536870	167537000	1000	-	.	gene_id "MSTRG.129522"; transcript_id "MSTRG.129522.93"; exon_number "14";
chr3	StringTie	exon	167554650	167554798	1000	-	.	gene_id "MSTRG.129522"; transcript_id "MSTRG.129522.93"; exon_number "15";
chr3	StringTie	exon	167560064	167560228	1000	-	.	gene_id "MSTRG.129522"; transcript_id "MSTRG.129522.93"; exon_number "16";
chr3	StringTie	exon	167566830	167566894	1000	-	.	gene_id "MSTRG.129522"; transcript_id "MSTRG.129522.93"; exon_number "17";
chr3	StringTie	exon	167575918	167576151	1000	-	.	gene_id "MSTRG.129522"; transcript_id "MSTRG.129522.93"; exon_number "18";
chr3	StringTie	exon	167602127	167602275	1000	-	.	gene_id "MSTRG.129522"; transcript_id "MSTRG.129522.93"; exon_number "19";
chr3	StringTie	exon	167604301	167604468	1000	-	.	gene_id "MSTRG.129522"; transcript_id "MSTRG.129522.93"; exon_number "20";
chr3	StringTie	exon	167620429	167620603	1000	-	.	gene_id "MSTRG.129522"; transcript_id "MSTRG.129522.93"; exon_number "21";
chr3	StringTie	exon	167621467	167621643	1000	-	.	gene_id "MSTRG.129522"; transcript_id "MSTRG.129522.93"; exon_number "22";
chr3	StringTie	exon	167626852	167627292	1000	-	.	gene_id "MSTRG.129522"; transcript_id "MSTRG.129522.93"; exon_number "23";
chr3	StringTie	exon	167653261	167653499	1000	-	.	gene_id "MSTRG.129522"; transcript_id "MSTRG.129522.93"; exon_number "24";
chr3	StringTie	exon	167653834	167653977	1000	-	.	gene_id "MSTRG.129522"; transcript_id "MSTRG.129522.93"; exon_number "25";
chr3	StringTie	transcript	167477762	167657731	1000	-	.	gene_id "MSTRG.129522"; transcript_id "MSTRG.129522.97";
chr3	StringTie	exon	167477762	167478996	1000	-	.	gene_id "MSTRG.129522"; transcript_id "MSTRG.129522.97"; exon_number "1";
chr3	StringTie	exon	167500153	167500299	1000	-	.	gene_id "MSTRG.129522"; transcript_id "MSTRG.129522.97"; exon_number "2";
chr3	StringTie	exon	167505307	167505416	1000	-	.	gene_id "MSTRG.129522"; transcript_id "MSTRG.129522.97"; exon_number "3";
chr3	StringTie	exon	167522315	167522484	1000	-	.	gene_id "MSTRG.129522"; transcript_id "MSTRG.129522.97"; exon_number "4";
chr3	StringTie	exon	167529052	167529239	1000	-	.	gene_id "MSTRG.129522"; transcript_id "MSTRG.129522.97"; exon_number "5";
chr3	StringTie	exon	167531115	167531279	1000	-	.	gene_id "MSTRG.129522"; transcript_id "MSTRG.129522.97"; exon_number "6";
chr3	StringTie	exon	167532879	167532977	1000	-	.	gene_id "MSTRG.129522"; transcript_id "MSTRG.129522.97"; exon_number "7";
chr3	StringTie	exon	167536870	167537000	1000	-	.	gene_id "MSTRG.129522"; transcript_id "MSTRG.129522.97"; exon_number "8";
chr3	StringTie	exon	167554650	167554798	1000	-	.	gene_id "MSTRG.129522"; transcript_id "MSTRG.129522.97"; exon_number "9";
chr3	StringTie	exon	167560064	167560228	1000	-	.	gene_id "MSTRG.129522"; transcript_id "MSTRG.129522.97"; exon_number "10";
chr3	StringTie	exon	167575918	167576151	1000	-	.	gene_id "MSTRG.129522"; transcript_id "MSTRG.129522.97"; exon_number "11";
chr3	StringTie	exon	167602127	167602275	1000	-	.	gene_id "MSTRG.129522"; transcript_id "MSTRG.129522.97"; exon_number "12";
chr3	StringTie	exon	167604301	167604468	1000	-	.	gene_id "MSTRG.129522"; transcript_id "MSTRG.129522.97"; exon_number "13";
chr3	StringTie	exon	167620429	167620603	1000	-	.	gene_id "MSTRG.129522"; transcript_id "MSTRG.129522.97"; exon_number "14";
chr3	StringTie	exon	167621467	167621643	1000	-	.	gene_id "MSTRG.129522"; transcript_id "MSTRG.129522.97"; exon_number "15";
chr3	StringTie	exon	167626852	167627292	1000	-	.	gene_id "MSTRG.129522"; transcript_id "MSTRG.129522.97"; exon_number "16";
chr3	StringTie	exon	167653261	167653499	1000	-	.	gene_id "MSTRG.129522"; transcript_id "MSTRG.129522.97"; exon_number "17";
chr3	StringTie	exon	167653834	167654001	1000	-	.	gene_id "MSTRG.129522"; transcript_id "MSTRG.129522.97"; exon_number "18";
chr3	StringTie	exon	167657700	167657731	1000	-	.	gene_id "MSTRG.129522"; transcript_id "MSTRG.129522.97"; exon_number "19";
chr3	StringTie	transcript	167478032	167576151	1000	-	.	gene_id "MSTRG.129522"; transcript_id "MSTRG.129522.98";
chr3	StringTie	exon	167478032	167478996	1000	-	.	gene_id "MSTRG.129522"; transcript_id "MSTRG.129522.98"; exon_number "1";
chr3	StringTie	exon	167500153	167500299	1000	-	.	gene_id "MSTRG.129522"; transcript_id "MSTRG.129522.98"; exon_number "2";
chr3	StringTie	exon	167505307	167505416	1000	-	.	gene_id "MSTRG.129522"; transcript_id "MSTRG.129522.98"; exon_number "3";
chr3	StringTie	exon	167522315	167522484	1000	-	.	gene_id "MSTRG.129522"; transcript_id "MSTRG.129522.98"; exon_number "4";
chr3	StringTie	exon	167531115	167531279	1000	-	.	gene_id "MSTRG.129522"; transcript_id "MSTRG.129522.98"; exon_number "5";
chr3	StringTie	exon	167532879	167532977	1000	-	.	gene_id "MSTRG.129522"; transcript_id "MSTRG.129522.98"; exon_number "6";
chr3	StringTie	exon	167536870	167537000	1000	-	.	gene_id "MSTRG.129522"; transcript_id "MSTRG.129522.98"; exon_number "7";
chr3	StringTie	exon	167554650	167554798	1000	-	.	gene_id "MSTRG.129522"; transcript_id "MSTRG.129522.98"; exon_number "8";
chr3	StringTie	exon	167560064	167560228	1000	-	.	gene_id "MSTRG.129522"; transcript_id "MSTRG.129522.98"; exon_number "9";
chr3	StringTie	exon	167575918	167576151	1000	-	.	gene_id "MSTRG.129522"; transcript_id "MSTRG.129522.98"; exon_number "10";
chr3	StringTie	transcript	167478032	167653925	1000	-	.	gene_id "MSTRG.129522"; transcript_id "MSTRG.129522.99";
chr3	StringTie	exon	167478032	167478996	1000	-	.	gene_id "MSTRG.129522"; transcript_id "MSTRG.129522.99"; exon_number "1";
chr3	StringTie	exon	167500153	167500299	1000	-	.	gene_id "MSTRG.129522"; transcript_id "MSTRG.129522.99"; exon_number "2";
chr3	StringTie	exon	167505307	167505416	1000	-	.	gene_id "MSTRG.129522"; transcript_id "MSTRG.129522.99"; exon_number "3";
chr3	StringTie	exon	167522315	167522484	1000	-	.	gene_id "MSTRG.129522"; transcript_id "MSTRG.129522.99"; exon_number "4";
chr3	StringTie	exon	167531115	167531279	1000	-	.	gene_id "MSTRG.129522"; transcript_id "MSTRG.129522.99"; exon_number "5";
chr3	StringTie	exon	167532879	167532977	1000	-	.	gene_id "MSTRG.129522"; transcript_id "MSTRG.129522.99"; exon_number "6";
chr3	StringTie	exon	167536870	167537000	1000	-	.	gene_id "MSTRG.129522"; transcript_id "MSTRG.129522.99"; exon_number "7";
chr3	StringTie	exon	167575918	167576151	1000	-	.	gene_id "MSTRG.129522"; transcript_id "MSTRG.129522.99"; exon_number "8";
chr3	StringTie	exon	167602127	167602275	1000	-	.	gene_id "MSTRG.129522"; transcript_id "MSTRG.129522.99"; exon_number "9";
chr3	StringTie	exon	167604301	167604468	1000	-	.	gene_id "MSTRG.129522"; transcript_id "MSTRG.129522.99"; exon_number "10";
chr3	StringTie	exon	167653261	167653499	1000	-	.	gene_id "MSTRG.129522"; transcript_id "MSTRG.129522.99"; exon_number "11";
chr3	StringTie	exon	167653834	167653925	1000	-	.	gene_id "MSTRG.129522"; transcript_id "MSTRG.129522.99"; exon_number "12";
chr3	StringTie	transcript	167433337	167434548	1000	+	.	gene_id "MSTRG.129523"; transcript_id "MSTRG.129523.1";
chr3	StringTie	exon	167433337	167434548	1000	+	.	gene_id "MSTRG.129523"; transcript_id "MSTRG.129523.1"; exon_number "1";
chr3	StringTie	transcript	167457289	167475385	1000	+	.	gene_id "MSTRG.129524"; transcript_id "MSTRG.129524.1";
chr3	StringTie	exon	167457289	167457346	1000	+	.	gene_id "MSTRG.129524"; transcript_id "MSTRG.129524.1"; exon_number "1";
chr3	StringTie	exon	167467078	167467196	1000	+	.	gene_id "MSTRG.129524"; transcript_id "MSTRG.129524.1"; exon_number "2";
chr3	StringTie	exon	167469459	167469640	1000	+	.	gene_id "MSTRG.129524"; transcript_id "MSTRG.129524.1"; exon_number "3";
chr3	StringTie	exon	167471065	167471121	1000	+	.	gene_id "MSTRG.129524"; transcript_id "MSTRG.129524.1"; exon_number "4";
chr3	StringTie	exon	167474372	167475385	1000	+	.	gene_id "MSTRG.129524"; transcript_id "MSTRG.129524.1"; exon_number "5";
chr3	StringTie	transcript	167459862	167474772	1000	+	.	gene_id "MSTRG.129524"; transcript_id "MSTRG.129524.2";
chr3	StringTie	exon	167459862	167460003	1000	+	.	gene_id "MSTRG.129524"; transcript_id "MSTRG.129524.2"; exon_number "1";
chr3	StringTie	exon	167467078	167467196	1000	+	.	gene_id "MSTRG.129524"; transcript_id "MSTRG.129524.2"; exon_number "2";
chr3	StringTie	exon	167469459	167469640	1000	+	.	gene_id "MSTRG.129524"; transcript_id "MSTRG.129524.2"; exon_number "3";
chr3	StringTie	exon	167471065	167471121	1000	+	.	gene_id "MSTRG.129524"; transcript_id "MSTRG.129524.2"; exon_number "4";
chr3	StringTie	exon	167474372	167474772	1000	+	.	gene_id "MSTRG.129524"; transcript_id "MSTRG.129524.2"; exon_number "5";
chr3	StringTie	transcript	167464983	167474772	1000	+	.	gene_id "MSTRG.129524"; transcript_id "MSTRG.129524.3";
chr3	StringTie	exon	167464983	167465039	1000	+	.	gene_id "MSTRG.129524"; transcript_id "MSTRG.129524.3"; exon_number "1";
chr3	StringTie	exon	167467078	167467196	1000	+	.	gene_id "MSTRG.129524"; transcript_id "MSTRG.129524.3"; exon_number "2";
chr3	StringTie	exon	167469459	167469640	1000	+	.	gene_id "MSTRG.129524"; transcript_id "MSTRG.129524.3"; exon_number "3";
chr3	StringTie	exon	167471065	167471121	1000	+	.	gene_id "MSTRG.129524"; transcript_id "MSTRG.129524.3"; exon_number "4";
chr3	StringTie	exon	167474372	167474772	1000	+	.	gene_id "MSTRG.129524"; transcript_id "MSTRG.129524.3"; exon_number "5";
chr3	StringTie	transcript	167469567	167475276	1000	+	.	gene_id "MSTRG.129524"; transcript_id "MSTRG.129524.4";
chr3	StringTie	exon	167469567	167469686	1000	+	.	gene_id "MSTRG.129524"; transcript_id "MSTRG.129524.4"; exon_number "1";
chr3	StringTie	exon	167471065	167471121	1000	+	.	gene_id "MSTRG.129524"; transcript_id "MSTRG.129524.4"; exon_number "2";
chr3	StringTie	exon	167474372	167475276	1000	+	.	gene_id "MSTRG.129524"; transcript_id "MSTRG.129524.4"; exon_number "3";
chr3	StringTie	transcript	167683298	167734826	1000	-	.	gene_id "MSTRG.129525"; transcript_id "ENST00000392750"; gene_name "PDCD10"; ref_gene_id "ENSG00000114209";
chr3	StringTie	exon	167683298	167684389	1000	-	.	gene_id "MSTRG.129525"; transcript_id "ENST00000392750"; exon_number "1"; gene_name "PDCD10"; ref_gene_id "ENSG00000114209";
chr3	StringTie	exon	167687234	167687316	1000	-	.	gene_id "MSTRG.129525"; transcript_id "ENST00000392750"; exon_number "2"; gene_name "PDCD10"; ref_gene_id "ENSG00000114209";
chr3	StringTie	exon	167687615	167687693	1000	-	.	gene_id "MSTRG.129525"; transcript_id "ENST00000392750"; exon_number "3"; gene_name "PDCD10"; ref_gene_id "ENSG00000114209";
chr3	StringTie	exon	167695596	167695722	1000	-	.	gene_id "MSTRG.129525"; transcript_id "ENST00000392750"; exon_number "4"; gene_name "PDCD10"; ref_gene_id "ENSG00000114209";
chr3	StringTie	exon	167697009	167697126	1000	-	.	gene_id "MSTRG.129525"; transcript_id "ENST00000392750"; exon_number "5"; gene_name "PDCD10"; ref_gene_id "ENSG00000114209";
chr3	StringTie	exon	167704842	167704895	1000	-	.	gene_id "MSTRG.129525"; transcript_id "ENST00000392750"; exon_number "6"; gene_name "PDCD10"; ref_gene_id "ENSG00000114209";
chr3	StringTie	exon	167720062	167720273	1000	-	.	gene_id "MSTRG.129525"; transcript_id "ENST00000392750"; exon_number "7"; gene_name "PDCD10"; ref_gene_id "ENSG00000114209";
chr3	StringTie	exon	167734214	167734350	1000	-	.	gene_id "MSTRG.129525"; transcript_id "ENST00000392750"; exon_number "8"; gene_name "PDCD10"; ref_gene_id "ENSG00000114209";
chr3	StringTie	exon	167734662	167734826	1000	-	.	gene_id "MSTRG.129525"; transcript_id "ENST00000392750"; exon_number "9"; gene_name "PDCD10"; ref_gene_id "ENSG00000114209";
chr3	StringTie	transcript	167684242	167734544	1000	-	.	gene_id "MSTRG.129525"; transcript_id "ENST00000461494"; gene_name "PDCD10"; ref_gene_id "ENSG00000114209";
chr3	StringTie	exon	167684242	167684389	1000	-	.	gene_id "MSTRG.129525"; transcript_id "ENST00000461494"; exon_number "1"; gene_name "PDCD10"; ref_gene_id "ENSG00000114209";
chr3	StringTie	exon	167687234	167687316	1000	-	.	gene_id "MSTRG.129525"; transcript_id "ENST00000461494"; exon_number "2"; gene_name "PDCD10"; ref_gene_id "ENSG00000114209";
chr3	StringTie	exon	167687615	167687693	1000	-	.	gene_id "MSTRG.129525"; transcript_id "ENST00000461494"; exon_number "3"; gene_name "PDCD10"; ref_gene_id "ENSG00000114209";
chr3	StringTie	exon	167695596	167695722	1000	-	.	gene_id "MSTRG.129525"; transcript_id "ENST00000461494"; exon_number "4"; gene_name "PDCD10"; ref_gene_id "ENSG00000114209";
chr3	StringTie	exon	167697009	167697126	1000	-	.	gene_id "MSTRG.129525"; transcript_id "ENST00000461494"; exon_number "5"; gene_name "PDCD10"; ref_gene_id "ENSG00000114209";
chr3	StringTie	exon	167704842	167704895	1000	-	.	gene_id "MSTRG.129525"; transcript_id "ENST00000461494"; exon_number "6"; gene_name "PDCD10"; ref_gene_id "ENSG00000114209";
chr3	StringTie	exon	167720062	167720273	1000	-	.	gene_id "MSTRG.129525"; transcript_id "ENST00000461494"; exon_number "7"; gene_name "PDCD10"; ref_gene_id "ENSG00000114209";
chr3	StringTie	exon	167734432	167734544	1000	-	.	gene_id "MSTRG.129525"; transcript_id "ENST00000461494"; exon_number "8"; gene_name "PDCD10"; ref_gene_id "ENSG00000114209";
chr3	StringTie	transcript	167687649	167734517	1000	-	.	gene_id "MSTRG.129525"; transcript_id "ENST00000462725"; gene_name "PDCD10"; ref_gene_id "ENSG00000114209";
chr3	StringTie	exon	167687649	167687693	1000	-	.	gene_id "MSTRG.129525"; transcript_id "ENST00000462725"; exon_number "1"; gene_name "PDCD10"; ref_gene_id "ENSG00000114209";
chr3	StringTie	exon	167695596	167695722	1000	-	.	gene_id "MSTRG.129525"; transcript_id "ENST00000462725"; exon_number "2"; gene_name "PDCD10"; ref_gene_id "ENSG00000114209";
chr3	StringTie	exon	167697009	167697126	1000	-	.	gene_id "MSTRG.129525"; transcript_id "ENST00000462725"; exon_number "3"; gene_name "PDCD10"; ref_gene_id "ENSG00000114209";
chr3	StringTie	exon	167704842	167704895	1000	-	.	gene_id "MSTRG.129525"; transcript_id "ENST00000462725"; exon_number "4"; gene_name "PDCD10"; ref_gene_id "ENSG00000114209";
chr3	StringTie	exon	167720062	167720273	1000	-	.	gene_id "MSTRG.129525"; transcript_id "ENST00000462725"; exon_number "5"; gene_name "PDCD10"; ref_gene_id "ENSG00000114209";
chr3	StringTie	exon	167725401	167725473	1000	-	.	gene_id "MSTRG.129525"; transcript_id "ENST00000462725"; exon_number "6"; gene_name "PDCD10"; ref_gene_id "ENSG00000114209";
chr3	StringTie	exon	167734432	167734517	1000	-	.	gene_id "MSTRG.129525"; transcript_id "ENST00000462725"; exon_number "7"; gene_name "PDCD10"; ref_gene_id "ENSG00000114209";
chr3	StringTie	transcript	167697007	167697955	1000	-	.	gene_id "MSTRG.129525"; transcript_id "ENST00000462830"; gene_name "PDCD10"; ref_gene_id "ENSG00000114209";
chr3	StringTie	exon	167697007	167697126	1000	-	.	gene_id "MSTRG.129525"; transcript_id "ENST00000462830"; exon_number "1"; gene_name "PDCD10"; ref_gene_id "ENSG00000114209";
chr3	StringTie	exon	167697851	167697955	1000	-	.	gene_id "MSTRG.129525"; transcript_id "ENST00000462830"; exon_number "2"; gene_name "PDCD10"; ref_gene_id "ENSG00000114209";
chr3	StringTie	transcript	167697040	167734832	1000	-	.	gene_id "MSTRG.129525"; transcript_id "ENST00000464360"; gene_name "PDCD10"; ref_gene_id "ENSG00000114209";
chr3	StringTie	exon	167697040	167697126	1000	-	.	gene_id "MSTRG.129525"; transcript_id "ENST00000464360"; exon_number "1"; gene_name "PDCD10"; ref_gene_id "ENSG00000114209";
chr3	StringTie	exon	167704842	167704895	1000	-	.	gene_id "MSTRG.129525"; transcript_id "ENST00000464360"; exon_number "2"; gene_name "PDCD10"; ref_gene_id "ENSG00000114209";
chr3	StringTie	exon	167720062	167720273	1000	-	.	gene_id "MSTRG.129525"; transcript_id "ENST00000464360"; exon_number "3"; gene_name "PDCD10"; ref_gene_id "ENSG00000114209";
chr3	StringTie	exon	167725401	167725473	1000	-	.	gene_id "MSTRG.129525"; transcript_id "ENST00000464360"; exon_number "4"; gene_name "PDCD10"; ref_gene_id "ENSG00000114209";
chr3	StringTie	exon	167734214	167734345	1000	-	.	gene_id "MSTRG.129525"; transcript_id "ENST00000464360"; exon_number "5"; gene_name "PDCD10"; ref_gene_id "ENSG00000114209";
chr3	StringTie	exon	167734806	167734832	1000	-	.	gene_id "MSTRG.129525"; transcript_id "ENST00000464360"; exon_number "6"; gene_name "PDCD10"; ref_gene_id "ENSG00000114209";
chr3	StringTie	transcript	167684256	167734892	1000	-	.	gene_id "MSTRG.129525"; transcript_id "ENST00000470131"; gene_name "PDCD10"; ref_gene_id "ENSG00000114209";
chr3	StringTie	exon	167684256	167684389	1000	-	.	gene_id "MSTRG.129525"; transcript_id "ENST00000470131"; exon_number "1"; gene_name "PDCD10"; ref_gene_id "ENSG00000114209";
chr3	StringTie	exon	167687234	167687316	1000	-	.	gene_id "MSTRG.129525"; transcript_id "ENST00000470131"; exon_number "2"; gene_name "PDCD10"; ref_gene_id "ENSG00000114209";
chr3	StringTie	exon	167687615	167687693	1000	-	.	gene_id "MSTRG.129525"; transcript_id "ENST00000470131"; exon_number "3"; gene_name "PDCD10"; ref_gene_id "ENSG00000114209";
chr3	StringTie	exon	167695596	167695722	1000	-	.	gene_id "MSTRG.129525"; transcript_id "ENST00000470131"; exon_number "4"; gene_name "PDCD10"; ref_gene_id "ENSG00000114209";
chr3	StringTie	exon	167697009	167697126	1000	-	.	gene_id "MSTRG.129525"; transcript_id "ENST00000470131"; exon_number "5"; gene_name "PDCD10"; ref_gene_id "ENSG00000114209";
chr3	StringTie	exon	167704842	167704895	1000	-	.	gene_id "MSTRG.129525"; transcript_id "ENST00000470131"; exon_number "6"; gene_name "PDCD10"; ref_gene_id "ENSG00000114209";
chr3	StringTie	exon	167720062	167720273	1000	-	.	gene_id "MSTRG.129525"; transcript_id "ENST00000470131"; exon_number "7"; gene_name "PDCD10"; ref_gene_id "ENSG00000114209";
chr3	StringTie	exon	167734214	167734345	1000	-	.	gene_id "MSTRG.129525"; transcript_id "ENST00000470131"; exon_number "8"; gene_name "PDCD10"; ref_gene_id "ENSG00000114209";
chr3	StringTie	exon	167734806	167734892	1000	-	.	gene_id "MSTRG.129525"; transcript_id "ENST00000470131"; exon_number "9"; gene_name "PDCD10"; ref_gene_id "ENSG00000114209";
chr3	StringTie	transcript	167687222	167734851	1000	-	.	gene_id "MSTRG.129525"; transcript_id "ENST00000471885"; gene_name "PDCD10"; ref_gene_id "ENSG00000114209";
chr3	StringTie	exon	167687222	167687316	1000	-	.	gene_id "MSTRG.129525"; transcript_id "ENST00000471885"; exon_number "1"; gene_name "PDCD10"; ref_gene_id "ENSG00000114209";
chr3	StringTie	exon	167687615	167687693	1000	-	.	gene_id "MSTRG.129525"; transcript_id "ENST00000471885"; exon_number "2"; gene_name "PDCD10"; ref_gene_id "ENSG00000114209";
chr3	StringTie	exon	167695596	167695722	1000	-	.	gene_id "MSTRG.129525"; transcript_id "ENST00000471885"; exon_number "3"; gene_name "PDCD10"; ref_gene_id "ENSG00000114209";
chr3	StringTie	exon	167697009	167697126	1000	-	.	gene_id "MSTRG.129525"; transcript_id "ENST00000471885"; exon_number "4"; gene_name "PDCD10"; ref_gene_id "ENSG00000114209";
chr3	StringTie	exon	167704842	167704895	1000	-	.	gene_id "MSTRG.129525"; transcript_id "ENST00000471885"; exon_number "5"; gene_name "PDCD10"; ref_gene_id "ENSG00000114209";
chr3	StringTie	exon	167720062	167720273	1000	-	.	gene_id "MSTRG.129525"; transcript_id "ENST00000471885"; exon_number "6"; gene_name "PDCD10"; ref_gene_id "ENSG00000114209";
chr3	StringTie	exon	167734214	167734246	1000	-	.	gene_id "MSTRG.129525"; transcript_id "ENST00000471885"; exon_number "7"; gene_name "PDCD10"; ref_gene_id "ENSG00000114209";
chr3	StringTie	exon	167734806	167734851	1000	-	.	gene_id "MSTRG.129525"; transcript_id "ENST00000471885"; exon_number "8"; gene_name "PDCD10"; ref_gene_id "ENSG00000114209";
chr3	StringTie	transcript	167683910	167734939	1000	-	.	gene_id "MSTRG.129525"; transcript_id "ENST00000473645"; gene_name "PDCD10"; ref_gene_id "ENSG00000114209";
chr3	StringTie	exon	167683910	167684389	1000	-	.	gene_id "MSTRG.129525"; transcript_id "ENST00000473645"; exon_number "1"; gene_name "PDCD10"; ref_gene_id "ENSG00000114209";
chr3	StringTie	exon	167687234	167687316	1000	-	.	gene_id "MSTRG.129525"; transcript_id "ENST00000473645"; exon_number "2"; gene_name "PDCD10"; ref_gene_id "ENSG00000114209";
chr3	StringTie	exon	167687615	167687693	1000	-	.	gene_id "MSTRG.129525"; transcript_id "ENST00000473645"; exon_number "3"; gene_name "PDCD10"; ref_gene_id "ENSG00000114209";
chr3	StringTie	exon	167695596	167695722	1000	-	.	gene_id "MSTRG.129525"; transcript_id "ENST00000473645"; exon_number "4"; gene_name "PDCD10"; ref_gene_id "ENSG00000114209";
chr3	StringTie	exon	167697009	167697126	1000	-	.	gene_id "MSTRG.129525"; transcript_id "ENST00000473645"; exon_number "5"; gene_name "PDCD10"; ref_gene_id "ENSG00000114209";
chr3	StringTie	exon	167704842	167704895	1000	-	.	gene_id "MSTRG.129525"; transcript_id "ENST00000473645"; exon_number "6"; gene_name "PDCD10"; ref_gene_id "ENSG00000114209";
chr3	StringTie	exon	167720062	167720273	1000	-	.	gene_id "MSTRG.129525"; transcript_id "ENST00000473645"; exon_number "7"; gene_name "PDCD10"; ref_gene_id "ENSG00000114209";
chr3	StringTie	exon	167725401	167725473	1000	-	.	gene_id "MSTRG.129525"; transcript_id "ENST00000473645"; exon_number "8"; gene_name "PDCD10"; ref_gene_id "ENSG00000114209";
chr3	StringTie	exon	167734806	167734939	1000	-	.	gene_id "MSTRG.129525"; transcript_id "ENST00000473645"; exon_number "9"; gene_name "PDCD10"; ref_gene_id "ENSG00000114209";
chr3	StringTie	transcript	167684339	167734510	1000	-	.	gene_id "MSTRG.129525"; transcript_id "ENST00000475915"; gene_name "PDCD10"; ref_gene_id "ENSG00000114209";
chr3	StringTie	exon	167684339	167684389	1000	-	.	gene_id "MSTRG.129525"; transcript_id "ENST00000475915"; exon_number "1"; gene_name "PDCD10"; ref_gene_id "ENSG00000114209";
chr3	StringTie	exon	167687234	167687316	1000	-	.	gene_id "MSTRG.129525"; transcript_id "ENST00000475915"; exon_number "2"; gene_name "PDCD10"; ref_gene_id "ENSG00000114209";
chr3	StringTie	exon	167687615	167687693	1000	-	.	gene_id "MSTRG.129525"; transcript_id "ENST00000475915"; exon_number "3"; gene_name "PDCD10"; ref_gene_id "ENSG00000114209";
chr3	StringTie	exon	167695596	167695722	1000	-	.	gene_id "MSTRG.129525"; transcript_id "ENST00000475915"; exon_number "4"; gene_name "PDCD10"; ref_gene_id "ENSG00000114209";
chr3	StringTie	exon	167697009	167697126	1000	-	.	gene_id "MSTRG.129525"; transcript_id "ENST00000475915"; exon_number "5"; gene_name "PDCD10"; ref_gene_id "ENSG00000114209";
chr3	StringTie	exon	167704842	167704895	1000	-	.	gene_id "MSTRG.129525"; transcript_id "ENST00000475915"; exon_number "6"; gene_name "PDCD10"; ref_gene_id "ENSG00000114209";
chr3	StringTie	exon	167720062	167720273	1000	-	.	gene_id "MSTRG.129525"; transcript_id "ENST00000475915"; exon_number "7"; gene_name "PDCD10"; ref_gene_id "ENSG00000114209";
chr3	StringTie	exon	167725401	167725473	1000	-	.	gene_id "MSTRG.129525"; transcript_id "ENST00000475915"; exon_number "8"; gene_name "PDCD10"; ref_gene_id "ENSG00000114209";
chr3	StringTie	exon	167734459	167734510	1000	-	.	gene_id "MSTRG.129525"; transcript_id "ENST00000475915"; exon_number "9"; gene_name "PDCD10"; ref_gene_id "ENSG00000114209";
chr3	StringTie	transcript	167687223	167720098	1000	-	.	gene_id "MSTRG.129525"; transcript_id "ENST00000479121"; gene_name "PDCD10"; ref_gene_id "ENSG00000114209";
chr3	StringTie	exon	167687223	167687316	1000	-	.	gene_id "MSTRG.129525"; transcript_id "ENST00000479121"; exon_number "1"; gene_name "PDCD10"; ref_gene_id "ENSG00000114209";
chr3	StringTie	exon	167695596	167695722	1000	-	.	gene_id "MSTRG.129525"; transcript_id "ENST00000479121"; exon_number "2"; gene_name "PDCD10"; ref_gene_id "ENSG00000114209";
chr3	StringTie	exon	167697009	167697126	1000	-	.	gene_id "MSTRG.129525"; transcript_id "ENST00000479121"; exon_number "3"; gene_name "PDCD10"; ref_gene_id "ENSG00000114209";
chr3	StringTie	exon	167704842	167704895	1000	-	.	gene_id "MSTRG.129525"; transcript_id "ENST00000479121"; exon_number "4"; gene_name "PDCD10"; ref_gene_id "ENSG00000114209";
chr3	StringTie	exon	167720062	167720098	1000	-	.	gene_id "MSTRG.129525"; transcript_id "ENST00000479121"; exon_number "5"; gene_name "PDCD10"; ref_gene_id "ENSG00000114209";
chr3	StringTie	transcript	167704558	167734929	1000	-	.	gene_id "MSTRG.129525"; transcript_id "ENST00000481136"; gene_name "PDCD10"; ref_gene_id "ENSG00000114209";
chr3	StringTie	exon	167704558	167704895	1000	-	.	gene_id "MSTRG.129525"; transcript_id "ENST00000481136"; exon_number "1"; gene_name "PDCD10"; ref_gene_id "ENSG00000114209";
chr3	StringTie	exon	167720062	167720273	1000	-	.	gene_id "MSTRG.129525"; transcript_id "ENST00000481136"; exon_number "2"; gene_name "PDCD10"; ref_gene_id "ENSG00000114209";
chr3	StringTie	exon	167734806	167734929	1000	-	.	gene_id "MSTRG.129525"; transcript_id "ENST00000481136"; exon_number "3"; gene_name "PDCD10"; ref_gene_id "ENSG00000114209";
chr3	StringTie	transcript	167695596	167734821	1000	-	.	gene_id "MSTRG.129525"; transcript_id "ENST00000483451"; gene_name "PDCD10"; ref_gene_id "ENSG00000114209";
chr3	StringTie	exon	167695596	167695722	1000	-	.	gene_id "MSTRG.129525"; transcript_id "ENST00000483451"; exon_number "1"; gene_name "PDCD10"; ref_gene_id "ENSG00000114209";
chr3	StringTie	exon	167697009	167697126	1000	-	.	gene_id "MSTRG.129525"; transcript_id "ENST00000483451"; exon_number "2"; gene_name "PDCD10"; ref_gene_id "ENSG00000114209";
chr3	StringTie	exon	167704842	167704895	1000	-	.	gene_id "MSTRG.129525"; transcript_id "ENST00000483451"; exon_number "3"; gene_name "PDCD10"; ref_gene_id "ENSG00000114209";
chr3	StringTie	exon	167720062	167720273	1000	-	.	gene_id "MSTRG.129525"; transcript_id "ENST00000483451"; exon_number "4"; gene_name "PDCD10"; ref_gene_id "ENSG00000114209";
chr3	StringTie	exon	167734214	167734821	1000	-	.	gene_id "MSTRG.129525"; transcript_id "ENST00000483451"; exon_number "5"; gene_name "PDCD10"; ref_gene_id "ENSG00000114209";
chr3	StringTie	transcript	167720205	167730976	1000	-	.	gene_id "MSTRG.129525"; transcript_id "ENST00000487678"; gene_name "PDCD10"; ref_gene_id "ENSG00000114209";
chr3	StringTie	exon	167720205	167720273	1000	-	.	gene_id "MSTRG.129525"; transcript_id "ENST00000487678"; exon_number "1"; gene_name "PDCD10"; ref_gene_id "ENSG00000114209";
chr3	StringTie	exon	167725401	167725473	1000	-	.	gene_id "MSTRG.129525"; transcript_id "ENST00000487678"; exon_number "2"; gene_name "PDCD10"; ref_gene_id "ENSG00000114209";
chr3	StringTie	exon	167730703	167730976	1000	-	.	gene_id "MSTRG.129525"; transcript_id "ENST00000487678"; exon_number "3"; gene_name "PDCD10"; ref_gene_id "ENSG00000114209";
chr3	StringTie	transcript	167687215	167734482	1000	-	.	gene_id "MSTRG.129525"; transcript_id "ENST00000487947"; gene_name "PDCD10"; ref_gene_id "ENSG00000114209";
chr3	StringTie	exon	167687215	167687316	1000	-	.	gene_id "MSTRG.129525"; transcript_id "ENST00000487947"; exon_number "1"; gene_name "PDCD10"; ref_gene_id "ENSG00000114209";
chr3	StringTie	exon	167687615	167687693	1000	-	.	gene_id "MSTRG.129525"; transcript_id "ENST00000487947"; exon_number "2"; gene_name "PDCD10"; ref_gene_id "ENSG00000114209";
chr3	StringTie	exon	167695596	167695722	1000	-	.	gene_id "MSTRG.129525"; transcript_id "ENST00000487947"; exon_number "3"; gene_name "PDCD10"; ref_gene_id "ENSG00000114209";
chr3	StringTie	exon	167697009	167697126	1000	-	.	gene_id "MSTRG.129525"; transcript_id "ENST00000487947"; exon_number "4"; gene_name "PDCD10"; ref_gene_id "ENSG00000114209";
chr3	StringTie	exon	167704842	167704895	1000	-	.	gene_id "MSTRG.129525"; transcript_id "ENST00000487947"; exon_number "5"; gene_name "PDCD10"; ref_gene_id "ENSG00000114209";
chr3	StringTie	exon	167720062	167720273	1000	-	.	gene_id "MSTRG.129525"; transcript_id "ENST00000487947"; exon_number "6"; gene_name "PDCD10"; ref_gene_id "ENSG00000114209";
chr3	StringTie	exon	167734459	167734482	1000	-	.	gene_id "MSTRG.129525"; transcript_id "ENST00000487947"; exon_number "7"; gene_name "PDCD10"; ref_gene_id "ENSG00000114209";
chr3	StringTie	transcript	167687687	167734836	1000	-	.	gene_id "MSTRG.129525"; transcript_id "ENST00000492139"; gene_name "PDCD10"; ref_gene_id "ENSG00000114209";
chr3	StringTie	exon	167687687	167687693	1000	-	.	gene_id "MSTRG.129525"; transcript_id "ENST00000492139"; exon_number "1"; gene_name "PDCD10"; ref_gene_id "ENSG00000114209";
chr3	StringTie	exon	167695596	167695722	1000	-	.	gene_id "MSTRG.129525"; transcript_id "ENST00000492139"; exon_number "2"; gene_name "PDCD10"; ref_gene_id "ENSG00000114209";
chr3	StringTie	exon	167697009	167697126	1000	-	.	gene_id "MSTRG.129525"; transcript_id "ENST00000492139"; exon_number "3"; gene_name "PDCD10"; ref_gene_id "ENSG00000114209";
chr3	StringTie	exon	167704842	167704895	1000	-	.	gene_id "MSTRG.129525"; transcript_id "ENST00000492139"; exon_number "4"; gene_name "PDCD10"; ref_gene_id "ENSG00000114209";
chr3	StringTie	exon	167720062	167720273	1000	-	.	gene_id "MSTRG.129525"; transcript_id "ENST00000492139"; exon_number "5"; gene_name "PDCD10"; ref_gene_id "ENSG00000114209";
chr3	StringTie	exon	167734214	167734350	1000	-	.	gene_id "MSTRG.129525"; transcript_id "ENST00000492139"; exon_number "6"; gene_name "PDCD10"; ref_gene_id "ENSG00000114209";
chr3	StringTie	exon	167734806	167734836	1000	-	.	gene_id "MSTRG.129525"; transcript_id "ENST00000492139"; exon_number "7"; gene_name "PDCD10"; ref_gene_id "ENSG00000114209";
chr3	StringTie	transcript	167684114	167725477	1000	-	.	gene_id "MSTRG.129525"; transcript_id "ENST00000492396"; gene_name "PDCD10"; ref_gene_id "ENSG00000114209";
chr3	StringTie	exon	167684114	167684389	1000	-	.	gene_id "MSTRG.129525"; transcript_id "ENST00000492396"; exon_number "1"; gene_name "PDCD10"; ref_gene_id "ENSG00000114209";
chr3	StringTie	exon	167687234	167687316	1000	-	.	gene_id "MSTRG.129525"; transcript_id "ENST00000492396"; exon_number "2"; gene_name "PDCD10"; ref_gene_id "ENSG00000114209";
chr3	StringTie	exon	167687615	167687693	1000	-	.	gene_id "MSTRG.129525"; transcript_id "ENST00000492396"; exon_number "3"; gene_name "PDCD10"; ref_gene_id "ENSG00000114209";
chr3	StringTie	exon	167695596	167695722	1000	-	.	gene_id "MSTRG.129525"; transcript_id "ENST00000492396"; exon_number "4"; gene_name "PDCD10"; ref_gene_id "ENSG00000114209";
chr3	StringTie	exon	167697009	167697126	1000	-	.	gene_id "MSTRG.129525"; transcript_id "ENST00000492396"; exon_number "5"; gene_name "PDCD10"; ref_gene_id "ENSG00000114209";
chr3	StringTie	exon	167704842	167704895	1000	-	.	gene_id "MSTRG.129525"; transcript_id "ENST00000492396"; exon_number "6"; gene_name "PDCD10"; ref_gene_id "ENSG00000114209";
chr3	StringTie	exon	167725401	167725477	1000	-	.	gene_id "MSTRG.129525"; transcript_id "ENST00000492396"; exon_number "7"; gene_name "PDCD10"; ref_gene_id "ENSG00000114209";
chr3	StringTie	transcript	167695609	167734863	1000	-	.	gene_id "MSTRG.129525"; transcript_id "ENST00000494502"; gene_name "PDCD10"; ref_gene_id "ENSG00000114209";
chr3	StringTie	exon	167695609	167695722	1000	-	.	gene_id "MSTRG.129525"; transcript_id "ENST00000494502"; exon_number "1"; gene_name "PDCD10"; ref_gene_id "ENSG00000114209";
chr3	StringTie	exon	167697009	167697126	1000	-	.	gene_id "MSTRG.129525"; transcript_id "ENST00000494502"; exon_number "2"; gene_name "PDCD10"; ref_gene_id "ENSG00000114209";
chr3	StringTie	exon	167697851	167697978	1000	-	.	gene_id "MSTRG.129525"; transcript_id "ENST00000494502"; exon_number "3"; gene_name "PDCD10"; ref_gene_id "ENSG00000114209";
chr3	StringTie	exon	167704842	167704895	1000	-	.	gene_id "MSTRG.129525"; transcript_id "ENST00000494502"; exon_number "4"; gene_name "PDCD10"; ref_gene_id "ENSG00000114209";
chr3	StringTie	exon	167720062	167720273	1000	-	.	gene_id "MSTRG.129525"; transcript_id "ENST00000494502"; exon_number "5"; gene_name "PDCD10"; ref_gene_id "ENSG00000114209";
chr3	StringTie	exon	167725401	167725473	1000	-	.	gene_id "MSTRG.129525"; transcript_id "ENST00000494502"; exon_number "6"; gene_name "PDCD10"; ref_gene_id "ENSG00000114209";
chr3	StringTie	exon	167734806	167734863	1000	-	.	gene_id "MSTRG.129525"; transcript_id "ENST00000494502"; exon_number "7"; gene_name "PDCD10"; ref_gene_id "ENSG00000114209";
chr3	StringTie	transcript	167683912	167734930	1000	-	.	gene_id "MSTRG.129525"; transcript_id "ENST00000497056"; gene_name "PDCD10"; ref_gene_id "ENSG00000114209";
chr3	StringTie	exon	167683912	167684389	1000	-	.	gene_id "MSTRG.129525"; transcript_id "ENST00000497056"; exon_number "1"; gene_name "PDCD10"; ref_gene_id "ENSG00000114209";
chr3	StringTie	exon	167687234	167687316	1000	-	.	gene_id "MSTRG.129525"; transcript_id "ENST00000497056"; exon_number "2"; gene_name "PDCD10"; ref_gene_id "ENSG00000114209";
chr3	StringTie	exon	167687615	167687693	1000	-	.	gene_id "MSTRG.129525"; transcript_id "ENST00000497056"; exon_number "3"; gene_name "PDCD10"; ref_gene_id "ENSG00000114209";
chr3	StringTie	exon	167695596	167695722	1000	-	.	gene_id "MSTRG.129525"; transcript_id "ENST00000497056"; exon_number "4"; gene_name "PDCD10"; ref_gene_id "ENSG00000114209";
chr3	StringTie	exon	167697009	167697126	1000	-	.	gene_id "MSTRG.129525"; transcript_id "ENST00000497056"; exon_number "5"; gene_name "PDCD10"; ref_gene_id "ENSG00000114209";
chr3	StringTie	exon	167704842	167704895	1000	-	.	gene_id "MSTRG.129525"; transcript_id "ENST00000497056"; exon_number "6"; gene_name "PDCD10"; ref_gene_id "ENSG00000114209";
chr3	StringTie	exon	167720062	167720273	1000	-	.	gene_id "MSTRG.129525"; transcript_id "ENST00000497056"; exon_number "7"; gene_name "PDCD10"; ref_gene_id "ENSG00000114209";
chr3	StringTie	exon	167734806	167734930	1000	-	.	gene_id "MSTRG.129525"; transcript_id "ENST00000497056"; exon_number "8"; gene_name "PDCD10"; ref_gene_id "ENSG00000114209";
chr3	StringTie	transcript	167664003	167735276	1000	-	.	gene_id "MSTRG.129525"; transcript_id "MSTRG.129525.1";
chr3	StringTie	exon	167664003	167684389	1000	-	.	gene_id "MSTRG.129525"; transcript_id "MSTRG.129525.1"; exon_number "1";
chr3	StringTie	exon	167687234	167687316	1000	-	.	gene_id "MSTRG.129525"; transcript_id "MSTRG.129525.1"; exon_number "2";
chr3	StringTie	exon	167687615	167687693	1000	-	.	gene_id "MSTRG.129525"; transcript_id "MSTRG.129525.1"; exon_number "3";
chr3	StringTie	exon	167695596	167695722	1000	-	.	gene_id "MSTRG.129525"; transcript_id "MSTRG.129525.1"; exon_number "4";
chr3	StringTie	exon	167697009	167697126	1000	-	.	gene_id "MSTRG.129525"; transcript_id "MSTRG.129525.1"; exon_number "5";
chr3	StringTie	exon	167704842	167704895	1000	-	.	gene_id "MSTRG.129525"; transcript_id "MSTRG.129525.1"; exon_number "6";
chr3	StringTie	exon	167720062	167720273	1000	-	.	gene_id "MSTRG.129525"; transcript_id "MSTRG.129525.1"; exon_number "7";
chr3	StringTie	exon	167734214	167734350	1000	-	.	gene_id "MSTRG.129525"; transcript_id "MSTRG.129525.1"; exon_number "8";
chr3	StringTie	exon	167734806	167735276	1000	-	.	gene_id "MSTRG.129525"; transcript_id "MSTRG.129525.1"; exon_number "9";
chr3	StringTie	transcript	167681378	167735276	1000	-	.	gene_id "MSTRG.129525"; transcript_id "MSTRG.129525.10";
chr3	StringTie	exon	167681378	167684389	1000	-	.	gene_id "MSTRG.129525"; transcript_id "MSTRG.129525.10"; exon_number "1";
chr3	StringTie	exon	167687234	167687316	1000	-	.	gene_id "MSTRG.129525"; transcript_id "MSTRG.129525.10"; exon_number "2";
chr3	StringTie	exon	167687615	167687693	1000	-	.	gene_id "MSTRG.129525"; transcript_id "MSTRG.129525.10"; exon_number "3";
chr3	StringTie	exon	167695596	167695722	1000	-	.	gene_id "MSTRG.129525"; transcript_id "MSTRG.129525.10"; exon_number "4";
chr3	StringTie	exon	167697009	167697126	1000	-	.	gene_id "MSTRG.129525"; transcript_id "MSTRG.129525.10"; exon_number "5";
chr3	StringTie	exon	167704842	167704895	1000	-	.	gene_id "MSTRG.129525"; transcript_id "MSTRG.129525.10"; exon_number "6";
chr3	StringTie	exon	167720062	167720273	1000	-	.	gene_id "MSTRG.129525"; transcript_id "MSTRG.129525.10"; exon_number "7";
chr3	StringTie	exon	167725401	167725473	1000	-	.	gene_id "MSTRG.129525"; transcript_id "MSTRG.129525.10"; exon_number "8";
chr3	StringTie	exon	167734432	167735276	1000	-	.	gene_id "MSTRG.129525"; transcript_id "MSTRG.129525.10"; exon_number "9";
chr3	StringTie	transcript	167682065	167734938	1000	-	.	gene_id "MSTRG.129525"; transcript_id "MSTRG.129525.11";
chr3	StringTie	exon	167682065	167684389	1000	-	.	gene_id "MSTRG.129525"; transcript_id "MSTRG.129525.11"; exon_number "1";
chr3	StringTie	exon	167687234	167687316	1000	-	.	gene_id "MSTRG.129525"; transcript_id "MSTRG.129525.11"; exon_number "2";
chr3	StringTie	exon	167687615	167687693	1000	-	.	gene_id "MSTRG.129525"; transcript_id "MSTRG.129525.11"; exon_number "3";
chr3	StringTie	exon	167695596	167695722	1000	-	.	gene_id "MSTRG.129525"; transcript_id "MSTRG.129525.11"; exon_number "4";
chr3	StringTie	exon	167697009	167697126	1000	-	.	gene_id "MSTRG.129525"; transcript_id "MSTRG.129525.11"; exon_number "5";
chr3	StringTie	exon	167704842	167704895	1000	-	.	gene_id "MSTRG.129525"; transcript_id "MSTRG.129525.11"; exon_number "6";
chr3	StringTie	exon	167720062	167720230	1000	-	.	gene_id "MSTRG.129525"; transcript_id "MSTRG.129525.11"; exon_number "7";
chr3	StringTie	exon	167734806	167734938	1000	-	.	gene_id "MSTRG.129525"; transcript_id "MSTRG.129525.11"; exon_number "8";
chr3	StringTie	transcript	167682413	167734929	1000	-	.	gene_id "MSTRG.129525"; transcript_id "MSTRG.129525.12";
chr3	StringTie	exon	167682413	167684389	1000	-	.	gene_id "MSTRG.129525"; transcript_id "MSTRG.129525.12"; exon_number "1";
chr3	StringTie	exon	167687234	167687316	1000	-	.	gene_id "MSTRG.129525"; transcript_id "MSTRG.129525.12"; exon_number "2";
chr3	StringTie	exon	167687615	167687693	1000	-	.	gene_id "MSTRG.129525"; transcript_id "MSTRG.129525.12"; exon_number "3";
chr3	StringTie	exon	167695596	167695701	1000	-	.	gene_id "MSTRG.129525"; transcript_id "MSTRG.129525.12"; exon_number "4";
chr3	StringTie	exon	167697009	167697126	1000	-	.	gene_id "MSTRG.129525"; transcript_id "MSTRG.129525.12"; exon_number "5";
chr3	StringTie	exon	167704842	167704895	1000	-	.	gene_id "MSTRG.129525"; transcript_id "MSTRG.129525.12"; exon_number "6";
chr3	StringTie	exon	167720062	167720273	1000	-	.	gene_id "MSTRG.129525"; transcript_id "MSTRG.129525.12"; exon_number "7";
chr3	StringTie	exon	167725401	167725473	1000	-	.	gene_id "MSTRG.129525"; transcript_id "MSTRG.129525.12"; exon_number "8";
chr3	StringTie	exon	167734214	167734345	1000	-	.	gene_id "MSTRG.129525"; transcript_id "MSTRG.129525.12"; exon_number "9";
chr3	StringTie	exon	167734806	167734929	1000	-	.	gene_id "MSTRG.129525"; transcript_id "MSTRG.129525.12"; exon_number "10";
chr3	StringTie	transcript	167682413	167734929	1000	-	.	gene_id "MSTRG.129525"; transcript_id "MSTRG.129525.13";
chr3	StringTie	exon	167682413	167684389	1000	-	.	gene_id "MSTRG.129525"; transcript_id "MSTRG.129525.13"; exon_number "1";
chr3	StringTie	exon	167687234	167687316	1000	-	.	gene_id "MSTRG.129525"; transcript_id "MSTRG.129525.13"; exon_number "2";
chr3	StringTie	exon	167687615	167687693	1000	-	.	gene_id "MSTRG.129525"; transcript_id "MSTRG.129525.13"; exon_number "3";
chr3	StringTie	exon	167695596	167695701	1000	-	.	gene_id "MSTRG.129525"; transcript_id "MSTRG.129525.13"; exon_number "4";
chr3	StringTie	exon	167697009	167697126	1000	-	.	gene_id "MSTRG.129525"; transcript_id "MSTRG.129525.13"; exon_number "5";
chr3	StringTie	exon	167704842	167704895	1000	-	.	gene_id "MSTRG.129525"; transcript_id "MSTRG.129525.13"; exon_number "6";
chr3	StringTie	exon	167720062	167720273	1000	-	.	gene_id "MSTRG.129525"; transcript_id "MSTRG.129525.13"; exon_number "7";
chr3	StringTie	exon	167725401	167725473	1000	-	.	gene_id "MSTRG.129525"; transcript_id "MSTRG.129525.13"; exon_number "8";
chr3	StringTie	exon	167734806	167734929	1000	-	.	gene_id "MSTRG.129525"; transcript_id "MSTRG.129525.13"; exon_number "9";
chr3	StringTie	transcript	167682732	167734905	1000	-	.	gene_id "MSTRG.129525"; transcript_id "MSTRG.129525.14";
chr3	StringTie	exon	167682732	167684389	1000	-	.	gene_id "MSTRG.129525"; transcript_id "MSTRG.129525.14"; exon_number "1";
chr3	StringTie	exon	167687234	167687316	1000	-	.	gene_id "MSTRG.129525"; transcript_id "MSTRG.129525.14"; exon_number "2";
chr3	StringTie	exon	167687615	167687693	1000	-	.	gene_id "MSTRG.129525"; transcript_id "MSTRG.129525.14"; exon_number "3";
chr3	StringTie	exon	167695596	167695722	1000	-	.	gene_id "MSTRG.129525"; transcript_id "MSTRG.129525.14"; exon_number "4";
chr3	StringTie	exon	167697009	167697126	1000	-	.	gene_id "MSTRG.129525"; transcript_id "MSTRG.129525.14"; exon_number "5";
chr3	StringTie	exon	167704842	167704891	1000	-	.	gene_id "MSTRG.129525"; transcript_id "MSTRG.129525.14"; exon_number "6";
chr3	StringTie	exon	167720062	167720273	1000	-	.	gene_id "MSTRG.129525"; transcript_id "MSTRG.129525.14"; exon_number "7";
chr3	StringTie	exon	167734214	167734905	1000	-	.	gene_id "MSTRG.129525"; transcript_id "MSTRG.129525.14"; exon_number "8";
chr3	StringTie	transcript	167682732	167734906	1000	-	.	gene_id "MSTRG.129525"; transcript_id "MSTRG.129525.15";
chr3	StringTie	exon	167682732	167684389	1000	-	.	gene_id "MSTRG.129525"; transcript_id "MSTRG.129525.15"; exon_number "1";
chr3	StringTie	exon	167687234	167687316	1000	-	.	gene_id "MSTRG.129525"; transcript_id "MSTRG.129525.15"; exon_number "2";
chr3	StringTie	exon	167687615	167687693	1000	-	.	gene_id "MSTRG.129525"; transcript_id "MSTRG.129525.15"; exon_number "3";
chr3	StringTie	exon	167695596	167695722	1000	-	.	gene_id "MSTRG.129525"; transcript_id "MSTRG.129525.15"; exon_number "4";
chr3	StringTie	exon	167697009	167697126	1000	-	.	gene_id "MSTRG.129525"; transcript_id "MSTRG.129525.15"; exon_number "5";
chr3	StringTie	exon	167704842	167704891	1000	-	.	gene_id "MSTRG.129525"; transcript_id "MSTRG.129525.15"; exon_number "6";
chr3	StringTie	exon	167720062	167720273	1000	-	.	gene_id "MSTRG.129525"; transcript_id "MSTRG.129525.15"; exon_number "7";
chr3	StringTie	exon	167734214	167734350	1000	-	.	gene_id "MSTRG.129525"; transcript_id "MSTRG.129525.15"; exon_number "8";
chr3	StringTie	exon	167734806	167734906	1000	-	.	gene_id "MSTRG.129525"; transcript_id "MSTRG.129525.15"; exon_number "9";
chr3	StringTie	transcript	167682833	167735084	1000	-	.	gene_id "MSTRG.129525"; transcript_id "MSTRG.129525.16";
chr3	StringTie	exon	167682833	167684389	1000	-	.	gene_id "MSTRG.129525"; transcript_id "MSTRG.129525.16"; exon_number "1";
chr3	StringTie	exon	167687234	167687316	1000	-	.	gene_id "MSTRG.129525"; transcript_id "MSTRG.129525.16"; exon_number "2";
chr3	StringTie	exon	167687615	167687693	1000	-	.	gene_id "MSTRG.129525"; transcript_id "MSTRG.129525.16"; exon_number "3";
chr3	StringTie	exon	167695596	167695722	1000	-	.	gene_id "MSTRG.129525"; transcript_id "MSTRG.129525.16"; exon_number "4";
chr3	StringTie	exon	167697009	167697126	1000	-	.	gene_id "MSTRG.129525"; transcript_id "MSTRG.129525.16"; exon_number "5";
chr3	StringTie	exon	167704842	167704895	1000	-	.	gene_id "MSTRG.129525"; transcript_id "MSTRG.129525.16"; exon_number "6";
chr3	StringTie	exon	167720062	167720273	1000	-	.	gene_id "MSTRG.129525"; transcript_id "MSTRG.129525.16"; exon_number "7";
chr3	StringTie	exon	167725401	167725473	1000	-	.	gene_id "MSTRG.129525"; transcript_id "MSTRG.129525.16"; exon_number "8";
chr3	StringTie	exon	167734214	167734350	1000	-	.	gene_id "MSTRG.129525"; transcript_id "MSTRG.129525.16"; exon_number "9";
chr3	StringTie	exon	167734806	167735084	1000	-	.	gene_id "MSTRG.129525"; transcript_id "MSTRG.129525.16"; exon_number "10";
chr3	StringTie	transcript	167682908	167734908	1000	-	.	gene_id "MSTRG.129525"; transcript_id "MSTRG.129525.17";
chr3	StringTie	exon	167682908	167684389	1000	-	.	gene_id "MSTRG.129525"; transcript_id "MSTRG.129525.17"; exon_number "1";
chr3	StringTie	exon	167687234	167687316	1000	-	.	gene_id "MSTRG.129525"; transcript_id "MSTRG.129525.17"; exon_number "2";
chr3	StringTie	exon	167687615	167687693	1000	-	.	gene_id "MSTRG.129525"; transcript_id "MSTRG.129525.17"; exon_number "3";
chr3	StringTie	exon	167695596	167695722	1000	-	.	gene_id "MSTRG.129525"; transcript_id "MSTRG.129525.17"; exon_number "4";
chr3	StringTie	exon	167697009	167697126	1000	-	.	gene_id "MSTRG.129525"; transcript_id "MSTRG.129525.17"; exon_number "5";
chr3	StringTie	exon	167697851	167697978	1000	-	.	gene_id "MSTRG.129525"; transcript_id "MSTRG.129525.17"; exon_number "6";
chr3	StringTie	exon	167704842	167704895	1000	-	.	gene_id "MSTRG.129525"; transcript_id "MSTRG.129525.17"; exon_number "7";
chr3	StringTie	exon	167720062	167720273	1000	-	.	gene_id "MSTRG.129525"; transcript_id "MSTRG.129525.17"; exon_number "8";
chr3	StringTie	exon	167725401	167725473	1000	-	.	gene_id "MSTRG.129525"; transcript_id "MSTRG.129525.17"; exon_number "9";
chr3	StringTie	exon	167734806	167734908	1000	-	.	gene_id "MSTRG.129525"; transcript_id "MSTRG.129525.17"; exon_number "10";
chr3	StringTie	transcript	167683009	167734911	1000	-	.	gene_id "MSTRG.129525"; transcript_id "MSTRG.129525.18";
chr3	StringTie	exon	167683009	167684389	1000	-	.	gene_id "MSTRG.129525"; transcript_id "MSTRG.129525.18"; exon_number "1";
chr3	StringTie	exon	167687234	167687316	1000	-	.	gene_id "MSTRG.129525"; transcript_id "MSTRG.129525.18"; exon_number "2";
chr3	StringTie	exon	167687615	167687693	1000	-	.	gene_id "MSTRG.129525"; transcript_id "MSTRG.129525.18"; exon_number "3";
chr3	StringTie	exon	167695596	167695722	1000	-	.	gene_id "MSTRG.129525"; transcript_id "MSTRG.129525.18"; exon_number "4";
chr3	StringTie	exon	167697009	167697126	1000	-	.	gene_id "MSTRG.129525"; transcript_id "MSTRG.129525.18"; exon_number "5";
chr3	StringTie	exon	167704842	167704895	1000	-	.	gene_id "MSTRG.129525"; transcript_id "MSTRG.129525.18"; exon_number "6";
chr3	StringTie	exon	167720062	167720066	1000	-	.	gene_id "MSTRG.129525"; transcript_id "MSTRG.129525.18"; exon_number "7";
chr3	StringTie	exon	167720090	167720273	1000	-	.	gene_id "MSTRG.129525"; transcript_id "MSTRG.129525.18"; exon_number "8";
chr3	StringTie	exon	167725401	167725473	1000	-	.	gene_id "MSTRG.129525"; transcript_id "MSTRG.129525.18"; exon_number "9";
chr3	StringTie	exon	167734806	167734911	1000	-	.	gene_id "MSTRG.129525"; transcript_id "MSTRG.129525.18"; exon_number "10";
chr3	StringTie	transcript	167683102	167725289	1000	-	.	gene_id "MSTRG.129525"; transcript_id "MSTRG.129525.19";
chr3	StringTie	exon	167683102	167684389	1000	-	.	gene_id "MSTRG.129525"; transcript_id "MSTRG.129525.19"; exon_number "1";
chr3	StringTie	exon	167687234	167687316	1000	-	.	gene_id "MSTRG.129525"; transcript_id "MSTRG.129525.19"; exon_number "2";
chr3	StringTie	exon	167687615	167687693	1000	-	.	gene_id "MSTRG.129525"; transcript_id "MSTRG.129525.19"; exon_number "3";
chr3	StringTie	exon	167695596	167695722	1000	-	.	gene_id "MSTRG.129525"; transcript_id "MSTRG.129525.19"; exon_number "4";
chr3	StringTie	exon	167697009	167697126	1000	-	.	gene_id "MSTRG.129525"; transcript_id "MSTRG.129525.19"; exon_number "5";
chr3	StringTie	exon	167704842	167704895	1000	-	.	gene_id "MSTRG.129525"; transcript_id "MSTRG.129525.19"; exon_number "6";
chr3	StringTie	exon	167720062	167720273	1000	-	.	gene_id "MSTRG.129525"; transcript_id "MSTRG.129525.19"; exon_number "7";
chr3	StringTie	exon	167725180	167725289	1000	-	.	gene_id "MSTRG.129525"; transcript_id "MSTRG.129525.19"; exon_number "8";
chr3	StringTie	transcript	167665301	167735009	1000	-	.	gene_id "MSTRG.129525"; transcript_id "MSTRG.129525.2";
chr3	StringTie	exon	167665301	167684389	1000	-	.	gene_id "MSTRG.129525"; transcript_id "MSTRG.129525.2"; exon_number "1";
chr3	StringTie	exon	167687234	167687316	1000	-	.	gene_id "MSTRG.129525"; transcript_id "MSTRG.129525.2"; exon_number "2";
chr3	StringTie	exon	167687615	167687693	1000	-	.	gene_id "MSTRG.129525"; transcript_id "MSTRG.129525.2"; exon_number "3";
chr3	StringTie	exon	167695596	167695720	1000	-	.	gene_id "MSTRG.129525"; transcript_id "MSTRG.129525.2"; exon_number "4";
chr3	StringTie	exon	167697009	167697126	1000	-	.	gene_id "MSTRG.129525"; transcript_id "MSTRG.129525.2"; exon_number "5";
chr3	StringTie	exon	167704842	167704895	1000	-	.	gene_id "MSTRG.129525"; transcript_id "MSTRG.129525.2"; exon_number "6";
chr3	StringTie	exon	167720062	167720273	1000	-	.	gene_id "MSTRG.129525"; transcript_id "MSTRG.129525.2"; exon_number "7";
chr3	StringTie	exon	167734806	167735009	1000	-	.	gene_id "MSTRG.129525"; transcript_id "MSTRG.129525.2"; exon_number "8";
chr3	StringTie	transcript	167683108	167734905	1000	-	.	gene_id "MSTRG.129525"; transcript_id "MSTRG.129525.20";
chr3	StringTie	exon	167683108	167684389	1000	-	.	gene_id "MSTRG.129525"; transcript_id "MSTRG.129525.20"; exon_number "1";
chr3	StringTie	exon	167687234	167687316	1000	-	.	gene_id "MSTRG.129525"; transcript_id "MSTRG.129525.20"; exon_number "2";
chr3	StringTie	exon	167687615	167687693	1000	-	.	gene_id "MSTRG.129525"; transcript_id "MSTRG.129525.20"; exon_number "3";
chr3	StringTie	exon	167695596	167695722	1000	-	.	gene_id "MSTRG.129525"; transcript_id "MSTRG.129525.20"; exon_number "4";
chr3	StringTie	exon	167697009	167697126	1000	-	.	gene_id "MSTRG.129525"; transcript_id "MSTRG.129525.20"; exon_number "5";
chr3	StringTie	exon	167704842	167704895	1000	-	.	gene_id "MSTRG.129525"; transcript_id "MSTRG.129525.20"; exon_number "6";
chr3	StringTie	exon	167720062	167720273	1000	-	.	gene_id "MSTRG.129525"; transcript_id "MSTRG.129525.20"; exon_number "7";
chr3	StringTie	exon	167725401	167725473	1000	-	.	gene_id "MSTRG.129525"; transcript_id "MSTRG.129525.20"; exon_number "8";
chr3	StringTie	exon	167734214	167734698	1000	-	.	gene_id "MSTRG.129525"; transcript_id "MSTRG.129525.20"; exon_number "9";
chr3	StringTie	exon	167734806	167734905	1000	-	.	gene_id "MSTRG.129525"; transcript_id "MSTRG.129525.20"; exon_number "10";
chr3	StringTie	transcript	167683127	167734922	1000	-	.	gene_id "MSTRG.129525"; transcript_id "MSTRG.129525.21";
chr3	StringTie	exon	167683127	167684389	1000	-	.	gene_id "MSTRG.129525"; transcript_id "MSTRG.129525.21"; exon_number "1";
chr3	StringTie	exon	167687234	167687316	1000	-	.	gene_id "MSTRG.129525"; transcript_id "MSTRG.129525.21"; exon_number "2";
chr3	StringTie	exon	167687615	167687693	1000	-	.	gene_id "MSTRG.129525"; transcript_id "MSTRG.129525.21"; exon_number "3";
chr3	StringTie	exon	167695596	167695722	1000	-	.	gene_id "MSTRG.129525"; transcript_id "MSTRG.129525.21"; exon_number "4";
chr3	StringTie	exon	167697009	167697126	1000	-	.	gene_id "MSTRG.129525"; transcript_id "MSTRG.129525.21"; exon_number "5";
chr3	StringTie	exon	167704842	167704895	1000	-	.	gene_id "MSTRG.129525"; transcript_id "MSTRG.129525.21"; exon_number "6";
chr3	StringTie	exon	167720063	167720273	1000	-	.	gene_id "MSTRG.129525"; transcript_id "MSTRG.129525.21"; exon_number "7";
chr3	StringTie	exon	167734806	167734922	1000	-	.	gene_id "MSTRG.129525"; transcript_id "MSTRG.129525.21"; exon_number "8";
chr3	StringTie	transcript	167683138	167735003	1000	-	.	gene_id "MSTRG.129525"; transcript_id "MSTRG.129525.22";
chr3	StringTie	exon	167683138	167684389	1000	-	.	gene_id "MSTRG.129525"; transcript_id "MSTRG.129525.22"; exon_number "1";
chr3	StringTie	exon	167687234	167687316	1000	-	.	gene_id "MSTRG.129525"; transcript_id "MSTRG.129525.22"; exon_number "2";
chr3	StringTie	exon	167687615	167687693	1000	-	.	gene_id "MSTRG.129525"; transcript_id "MSTRG.129525.22"; exon_number "3";
chr3	StringTie	exon	167695596	167695722	1000	-	.	gene_id "MSTRG.129525"; transcript_id "MSTRG.129525.22"; exon_number "4";
chr3	StringTie	exon	167697009	167697126	1000	-	.	gene_id "MSTRG.129525"; transcript_id "MSTRG.129525.22"; exon_number "5";
chr3	StringTie	exon	167704842	167704895	1000	-	.	gene_id "MSTRG.129525"; transcript_id "MSTRG.129525.22"; exon_number "6";
chr3	StringTie	exon	167720062	167720273	1000	-	.	gene_id "MSTRG.129525"; transcript_id "MSTRG.129525.22"; exon_number "7";
chr3	StringTie	exon	167734459	167735003	1000	-	.	gene_id "MSTRG.129525"; transcript_id "MSTRG.129525.22"; exon_number "8";
chr3	StringTie	transcript	167683169	167734836	1000	-	.	gene_id "MSTRG.129525"; transcript_id "MSTRG.129525.23";
chr3	StringTie	exon	167683169	167684389	1000	-	.	gene_id "MSTRG.129525"; transcript_id "MSTRG.129525.23"; exon_number "1";
chr3	StringTie	exon	167687234	167687316	1000	-	.	gene_id "MSTRG.129525"; transcript_id "MSTRG.129525.23"; exon_number "2";
chr3	StringTie	exon	167687615	167687638	1000	-	.	gene_id "MSTRG.129525"; transcript_id "MSTRG.129525.23"; exon_number "3";
chr3	StringTie	exon	167687683	167687693	1000	-	.	gene_id "MSTRG.129525"; transcript_id "MSTRG.129525.23"; exon_number "4";
chr3	StringTie	exon	167695596	167695722	1000	-	.	gene_id "MSTRG.129525"; transcript_id "MSTRG.129525.23"; exon_number "5";
chr3	StringTie	exon	167697009	167697126	1000	-	.	gene_id "MSTRG.129525"; transcript_id "MSTRG.129525.23"; exon_number "6";
chr3	StringTie	exon	167704842	167704895	1000	-	.	gene_id "MSTRG.129525"; transcript_id "MSTRG.129525.23"; exon_number "7";
chr3	StringTie	exon	167720062	167720273	1000	-	.	gene_id "MSTRG.129525"; transcript_id "MSTRG.129525.23"; exon_number "8";
chr3	StringTie	exon	167734214	167734350	1000	-	.	gene_id "MSTRG.129525"; transcript_id "MSTRG.129525.23"; exon_number "9";
chr3	StringTie	exon	167734806	167734836	1000	-	.	gene_id "MSTRG.129525"; transcript_id "MSTRG.129525.23"; exon_number "10";
chr3	StringTie	transcript	167683228	167734938	1000	-	.	gene_id "MSTRG.129525"; transcript_id "MSTRG.129525.24";
chr3	StringTie	exon	167683228	167684389	1000	-	.	gene_id "MSTRG.129525"; transcript_id "MSTRG.129525.24"; exon_number "1";
chr3	StringTie	exon	167687234	167687316	1000	-	.	gene_id "MSTRG.129525"; transcript_id "MSTRG.129525.24"; exon_number "2";
chr3	StringTie	exon	167687615	167687693	1000	-	.	gene_id "MSTRG.129525"; transcript_id "MSTRG.129525.24"; exon_number "3";
chr3	StringTie	exon	167695596	167695720	1000	-	.	gene_id "MSTRG.129525"; transcript_id "MSTRG.129525.24"; exon_number "4";
chr3	StringTie	exon	167697009	167697126	1000	-	.	gene_id "MSTRG.129525"; transcript_id "MSTRG.129525.24"; exon_number "5";
chr3	StringTie	exon	167704842	167704895	1000	-	.	gene_id "MSTRG.129525"; transcript_id "MSTRG.129525.24"; exon_number "6";
chr3	StringTie	exon	167720062	167720273	1000	-	.	gene_id "MSTRG.129525"; transcript_id "MSTRG.129525.24"; exon_number "7";
chr3	StringTie	exon	167725401	167725473	1000	-	.	gene_id "MSTRG.129525"; transcript_id "MSTRG.129525.24"; exon_number "8";
chr3	StringTie	exon	167734806	167734938	1000	-	.	gene_id "MSTRG.129525"; transcript_id "MSTRG.129525.24"; exon_number "9";
chr3	StringTie	transcript	167683246	167734923	1000	-	.	gene_id "MSTRG.129525"; transcript_id "MSTRG.129525.25";
chr3	StringTie	exon	167683246	167684389	1000	-	.	gene_id "MSTRG.129525"; transcript_id "MSTRG.129525.25"; exon_number "1";
chr3	StringTie	exon	167687234	167687316	1000	-	.	gene_id "MSTRG.129525"; transcript_id "MSTRG.129525.25"; exon_number "2";
chr3	StringTie	exon	167687615	167687693	1000	-	.	gene_id "MSTRG.129525"; transcript_id "MSTRG.129525.25"; exon_number "3";
chr3	StringTie	exon	167695596	167695722	1000	-	.	gene_id "MSTRG.129525"; transcript_id "MSTRG.129525.25"; exon_number "4";
chr3	StringTie	exon	167697009	167697126	1000	-	.	gene_id "MSTRG.129525"; transcript_id "MSTRG.129525.25"; exon_number "5";
chr3	StringTie	exon	167704842	167704895	1000	-	.	gene_id "MSTRG.129525"; transcript_id "MSTRG.129525.25"; exon_number "6";
chr3	StringTie	exon	167720062	167720268	1000	-	.	gene_id "MSTRG.129525"; transcript_id "MSTRG.129525.25"; exon_number "7";
chr3	StringTie	exon	167725401	167725473	1000	-	.	gene_id "MSTRG.129525"; transcript_id "MSTRG.129525.25"; exon_number "8";
chr3	StringTie	exon	167734806	167734923	1000	-	.	gene_id "MSTRG.129525"; transcript_id "MSTRG.129525.25"; exon_number "9";
chr3	StringTie	transcript	167683252	167730976	1000	-	.	gene_id "MSTRG.129525"; transcript_id "MSTRG.129525.26";
chr3	StringTie	exon	167683252	167684389	1000	-	.	gene_id "MSTRG.129525"; transcript_id "MSTRG.129525.26"; exon_number "1";
chr3	StringTie	exon	167687234	167687316	1000	-	.	gene_id "MSTRG.129525"; transcript_id "MSTRG.129525.26"; exon_number "2";
chr3	StringTie	exon	167687615	167687693	1000	-	.	gene_id "MSTRG.129525"; transcript_id "MSTRG.129525.26"; exon_number "3";
chr3	StringTie	exon	167695596	167695722	1000	-	.	gene_id "MSTRG.129525"; transcript_id "MSTRG.129525.26"; exon_number "4";
chr3	StringTie	exon	167697009	167697126	1000	-	.	gene_id "MSTRG.129525"; transcript_id "MSTRG.129525.26"; exon_number "5";
chr3	StringTie	exon	167704842	167704891	1000	-	.	gene_id "MSTRG.129525"; transcript_id "MSTRG.129525.26"; exon_number "6";
chr3	StringTie	exon	167720062	167720273	1000	-	.	gene_id "MSTRG.129525"; transcript_id "MSTRG.129525.26"; exon_number "7";
chr3	StringTie	exon	167725401	167725473	1000	-	.	gene_id "MSTRG.129525"; transcript_id "MSTRG.129525.26"; exon_number "8";
chr3	StringTie	exon	167730703	167730976	1000	-	.	gene_id "MSTRG.129525"; transcript_id "MSTRG.129525.26"; exon_number "9";
chr3	StringTie	transcript	167683271	167734699	1000	-	.	gene_id "MSTRG.129525"; transcript_id "MSTRG.129525.27";
chr3	StringTie	exon	167683271	167684389	1000	-	.	gene_id "MSTRG.129525"; transcript_id "MSTRG.129525.27"; exon_number "1";
chr3	StringTie	exon	167687234	167687316	1000	-	.	gene_id "MSTRG.129525"; transcript_id "MSTRG.129525.27"; exon_number "2";
chr3	StringTie	exon	167687615	167687693	1000	-	.	gene_id "MSTRG.129525"; transcript_id "MSTRG.129525.27"; exon_number "3";
chr3	StringTie	exon	167695596	167695722	1000	-	.	gene_id "MSTRG.129525"; transcript_id "MSTRG.129525.27"; exon_number "4";
chr3	StringTie	exon	167697009	167697126	1000	-	.	gene_id "MSTRG.129525"; transcript_id "MSTRG.129525.27"; exon_number "5";
chr3	StringTie	exon	167704842	167704895	1000	-	.	gene_id "MSTRG.129525"; transcript_id "MSTRG.129525.27"; exon_number "6";
chr3	StringTie	exon	167720062	167720273	1000	-	.	gene_id "MSTRG.129525"; transcript_id "MSTRG.129525.27"; exon_number "7";
chr3	StringTie	exon	167734214	167734350	1000	-	.	gene_id "MSTRG.129525"; transcript_id "MSTRG.129525.27"; exon_number "8";
chr3	StringTie	exon	167734432	167734699	1000	-	.	gene_id "MSTRG.129525"; transcript_id "MSTRG.129525.27"; exon_number "9";
chr3	StringTie	transcript	167683272	167720098	1000	-	.	gene_id "MSTRG.129525"; transcript_id "MSTRG.129525.28";
chr3	StringTie	exon	167683272	167684389	1000	-	.	gene_id "MSTRG.129525"; transcript_id "MSTRG.129525.28"; exon_number "1";
chr3	StringTie	exon	167687234	167687316	1000	-	.	gene_id "MSTRG.129525"; transcript_id "MSTRG.129525.28"; exon_number "2";
chr3	StringTie	exon	167695596	167695722	1000	-	.	gene_id "MSTRG.129525"; transcript_id "MSTRG.129525.28"; exon_number "3";
chr3	StringTie	exon	167697009	167697126	1000	-	.	gene_id "MSTRG.129525"; transcript_id "MSTRG.129525.28"; exon_number "4";
chr3	StringTie	exon	167704842	167704895	1000	-	.	gene_id "MSTRG.129525"; transcript_id "MSTRG.129525.28"; exon_number "5";
chr3	StringTie	exon	167720062	167720098	1000	-	.	gene_id "MSTRG.129525"; transcript_id "MSTRG.129525.28"; exon_number "6";
chr3	StringTie	transcript	167683273	167734539	1000	-	.	gene_id "MSTRG.129525"; transcript_id "MSTRG.129525.29";
chr3	StringTie	exon	167683273	167684389	1000	-	.	gene_id "MSTRG.129525"; transcript_id "MSTRG.129525.29"; exon_number "1";
chr3	StringTie	exon	167687234	167687316	1000	-	.	gene_id "MSTRG.129525"; transcript_id "MSTRG.129525.29"; exon_number "2";
chr3	StringTie	exon	167687615	167687693	1000	-	.	gene_id "MSTRG.129525"; transcript_id "MSTRG.129525.29"; exon_number "3";
chr3	StringTie	exon	167695596	167695720	1000	-	.	gene_id "MSTRG.129525"; transcript_id "MSTRG.129525.29"; exon_number "4";
chr3	StringTie	exon	167697009	167697126	1000	-	.	gene_id "MSTRG.129525"; transcript_id "MSTRG.129525.29"; exon_number "5";
chr3	StringTie	exon	167704842	167704895	1000	-	.	gene_id "MSTRG.129525"; transcript_id "MSTRG.129525.29"; exon_number "6";
chr3	StringTie	exon	167720062	167720273	1000	-	.	gene_id "MSTRG.129525"; transcript_id "MSTRG.129525.29"; exon_number "7";
chr3	StringTie	exon	167734214	167734539	1000	-	.	gene_id "MSTRG.129525"; transcript_id "MSTRG.129525.29"; exon_number "8";
chr3	StringTie	transcript	167665739	167735215	1000	-	.	gene_id "MSTRG.129525"; transcript_id "MSTRG.129525.3";
chr3	StringTie	exon	167665739	167667212	1000	-	.	gene_id "MSTRG.129525"; transcript_id "MSTRG.129525.3"; exon_number "1";
chr3	StringTie	exon	167675490	167684389	1000	-	.	gene_id "MSTRG.129525"; transcript_id "MSTRG.129525.3"; exon_number "2";
chr3	StringTie	exon	167687234	167687316	1000	-	.	gene_id "MSTRG.129525"; transcript_id "MSTRG.129525.3"; exon_number "3";
chr3	StringTie	exon	167687615	167687693	1000	-	.	gene_id "MSTRG.129525"; transcript_id "MSTRG.129525.3"; exon_number "4";
chr3	StringTie	exon	167695596	167695722	1000	-	.	gene_id "MSTRG.129525"; transcript_id "MSTRG.129525.3"; exon_number "5";
chr3	StringTie	exon	167697009	167697126	1000	-	.	gene_id "MSTRG.129525"; transcript_id "MSTRG.129525.3"; exon_number "6";
chr3	StringTie	exon	167704842	167704891	1000	-	.	gene_id "MSTRG.129525"; transcript_id "MSTRG.129525.3"; exon_number "7";
chr3	StringTie	exon	167720062	167720273	1000	-	.	gene_id "MSTRG.129525"; transcript_id "MSTRG.129525.3"; exon_number "8";
chr3	StringTie	exon	167725401	167725473	1000	-	.	gene_id "MSTRG.129525"; transcript_id "MSTRG.129525.3"; exon_number "9";
chr3	StringTie	exon	167734806	167735215	1000	-	.	gene_id "MSTRG.129525"; transcript_id "MSTRG.129525.3"; exon_number "10";
chr3	StringTie	transcript	167683275	167734929	1000	-	.	gene_id "MSTRG.129525"; transcript_id "MSTRG.129525.30";
chr3	StringTie	exon	167683275	167684389	1000	-	.	gene_id "MSTRG.129525"; transcript_id "MSTRG.129525.30"; exon_number "1";
chr3	StringTie	exon	167687235	167687316	1000	-	.	gene_id "MSTRG.129525"; transcript_id "MSTRG.129525.30"; exon_number "2";
chr3	StringTie	exon	167687615	167687693	1000	-	.	gene_id "MSTRG.129525"; transcript_id "MSTRG.129525.30"; exon_number "3";
chr3	StringTie	exon	167695596	167695722	1000	-	.	gene_id "MSTRG.129525"; transcript_id "MSTRG.129525.30"; exon_number "4";
chr3	StringTie	exon	167697009	167697126	1000	-	.	gene_id "MSTRG.129525"; transcript_id "MSTRG.129525.30"; exon_number "5";
chr3	StringTie	exon	167704842	167704895	1000	-	.	gene_id "MSTRG.129525"; transcript_id "MSTRG.129525.30"; exon_number "6";
chr3	StringTie	exon	167720062	167720273	1000	-	.	gene_id "MSTRG.129525"; transcript_id "MSTRG.129525.30"; exon_number "7";
chr3	StringTie	exon	167734806	167734929	1000	-	.	gene_id "MSTRG.129525"; transcript_id "MSTRG.129525.30"; exon_number "8";
chr3	StringTie	transcript	167683278	167734929	1000	-	.	gene_id "MSTRG.129525"; transcript_id "MSTRG.129525.31";
chr3	StringTie	exon	167683278	167684389	1000	-	.	gene_id "MSTRG.129525"; transcript_id "MSTRG.129525.31"; exon_number "1";
chr3	StringTie	exon	167687234	167687298	1000	-	.	gene_id "MSTRG.129525"; transcript_id "MSTRG.129525.31"; exon_number "2";
chr3	StringTie	exon	167687615	167687693	1000	-	.	gene_id "MSTRG.129525"; transcript_id "MSTRG.129525.31"; exon_number "3";
chr3	StringTie	exon	167695596	167695722	1000	-	.	gene_id "MSTRG.129525"; transcript_id "MSTRG.129525.31"; exon_number "4";
chr3	StringTie	exon	167697009	167697126	1000	-	.	gene_id "MSTRG.129525"; transcript_id "MSTRG.129525.31"; exon_number "5";
chr3	StringTie	exon	167704842	167704895	1000	-	.	gene_id "MSTRG.129525"; transcript_id "MSTRG.129525.31"; exon_number "6";
chr3	StringTie	exon	167720062	167720273	1000	-	.	gene_id "MSTRG.129525"; transcript_id "MSTRG.129525.31"; exon_number "7";
chr3	StringTie	exon	167734806	167734929	1000	-	.	gene_id "MSTRG.129525"; transcript_id "MSTRG.129525.31"; exon_number "8";
chr3	StringTie	transcript	167683280	167734905	1000	-	.	gene_id "MSTRG.129525"; transcript_id "MSTRG.129525.32";
chr3	StringTie	exon	167683280	167684389	1000	-	.	gene_id "MSTRG.129525"; transcript_id "MSTRG.129525.32"; exon_number "1";
chr3	StringTie	exon	167687234	167687316	1000	-	.	gene_id "MSTRG.129525"; transcript_id "MSTRG.129525.32"; exon_number "2";
chr3	StringTie	exon	167687615	167687693	1000	-	.	gene_id "MSTRG.129525"; transcript_id "MSTRG.129525.32"; exon_number "3";
chr3	StringTie	exon	167695597	167695722	1000	-	.	gene_id "MSTRG.129525"; transcript_id "MSTRG.129525.32"; exon_number "4";
chr3	StringTie	exon	167697009	167697126	1000	-	.	gene_id "MSTRG.129525"; transcript_id "MSTRG.129525.32"; exon_number "5";
chr3	StringTie	exon	167704842	167704895	1000	-	.	gene_id "MSTRG.129525"; transcript_id "MSTRG.129525.32"; exon_number "6";
chr3	StringTie	exon	167720062	167720273	1000	-	.	gene_id "MSTRG.129525"; transcript_id "MSTRG.129525.32"; exon_number "7";
chr3	StringTie	exon	167734806	167734905	1000	-	.	gene_id "MSTRG.129525"; transcript_id "MSTRG.129525.32"; exon_number "8";
chr3	StringTie	transcript	167683281	167734938	1000	-	.	gene_id "MSTRG.129525"; transcript_id "MSTRG.129525.33";
chr3	StringTie	exon	167683281	167684389	1000	-	.	gene_id "MSTRG.129525"; transcript_id "MSTRG.129525.33"; exon_number "1";
chr3	StringTie	exon	167687234	167687316	1000	-	.	gene_id "MSTRG.129525"; transcript_id "MSTRG.129525.33"; exon_number "2";
chr3	StringTie	exon	167687615	167687693	1000	-	.	gene_id "MSTRG.129525"; transcript_id "MSTRG.129525.33"; exon_number "3";
chr3	StringTie	exon	167695596	167695722	1000	-	.	gene_id "MSTRG.129525"; transcript_id "MSTRG.129525.33"; exon_number "4";
chr3	StringTie	exon	167697009	167697126	1000	-	.	gene_id "MSTRG.129525"; transcript_id "MSTRG.129525.33"; exon_number "5";
chr3	StringTie	exon	167704842	167704895	1000	-	.	gene_id "MSTRG.129525"; transcript_id "MSTRG.129525.33"; exon_number "6";
chr3	StringTie	exon	167720062	167720273	1000	-	.	gene_id "MSTRG.129525"; transcript_id "MSTRG.129525.33"; exon_number "7";
chr3	StringTie	exon	167725401	167725473	1000	-	.	gene_id "MSTRG.129525"; transcript_id "MSTRG.129525.33"; exon_number "8";
chr3	StringTie	exon	167734214	167734343	1000	-	.	gene_id "MSTRG.129525"; transcript_id "MSTRG.129525.33"; exon_number "9";
chr3	StringTie	exon	167734806	167734938	1000	-	.	gene_id "MSTRG.129525"; transcript_id "MSTRG.129525.33"; exon_number "10";
chr3	StringTie	transcript	167683294	167734912	1000	-	.	gene_id "MSTRG.129525"; transcript_id "MSTRG.129525.34";
chr3	StringTie	exon	167683294	167684389	1000	-	.	gene_id "MSTRG.129525"; transcript_id "MSTRG.129525.34"; exon_number "1";
chr3	StringTie	exon	167687234	167687316	1000	-	.	gene_id "MSTRG.129525"; transcript_id "MSTRG.129525.34"; exon_number "2";
chr3	StringTie	exon	167687615	167687693	1000	-	.	gene_id "MSTRG.129525"; transcript_id "MSTRG.129525.34"; exon_number "3";
chr3	StringTie	exon	167695596	167695720	1000	-	.	gene_id "MSTRG.129525"; transcript_id "MSTRG.129525.34"; exon_number "4";
chr3	StringTie	exon	167697009	167697126	1000	-	.	gene_id "MSTRG.129525"; transcript_id "MSTRG.129525.34"; exon_number "5";
chr3	StringTie	exon	167704842	167704891	1000	-	.	gene_id "MSTRG.129525"; transcript_id "MSTRG.129525.34"; exon_number "6";
chr3	StringTie	exon	167720062	167720273	1000	-	.	gene_id "MSTRG.129525"; transcript_id "MSTRG.129525.34"; exon_number "7";
chr3	StringTie	exon	167734214	167734350	1000	-	.	gene_id "MSTRG.129525"; transcript_id "MSTRG.129525.34"; exon_number "8";
chr3	StringTie	exon	167734806	167734912	1000	-	.	gene_id "MSTRG.129525"; transcript_id "MSTRG.129525.34"; exon_number "9";
chr3	StringTie	transcript	167683298	167734832	1000	-	.	gene_id "MSTRG.129525"; transcript_id "MSTRG.129525.35";
chr3	StringTie	exon	167683298	167684389	1000	-	.	gene_id "MSTRG.129525"; transcript_id "MSTRG.129525.35"; exon_number "1";
chr3	StringTie	exon	167695596	167695722	1000	-	.	gene_id "MSTRG.129525"; transcript_id "MSTRG.129525.35"; exon_number "2";
chr3	StringTie	exon	167697009	167697126	1000	-	.	gene_id "MSTRG.129525"; transcript_id "MSTRG.129525.35"; exon_number "3";
chr3	StringTie	exon	167704842	167704895	1000	-	.	gene_id "MSTRG.129525"; transcript_id "MSTRG.129525.35"; exon_number "4";
chr3	StringTie	exon	167720062	167720273	1000	-	.	gene_id "MSTRG.129525"; transcript_id "MSTRG.129525.35"; exon_number "5";
chr3	StringTie	exon	167725401	167725473	1000	-	.	gene_id "MSTRG.129525"; transcript_id "MSTRG.129525.35"; exon_number "6";
chr3	StringTie	exon	167734214	167734345	1000	-	.	gene_id "MSTRG.129525"; transcript_id "MSTRG.129525.35"; exon_number "7";
chr3	StringTie	exon	167734806	167734832	1000	-	.	gene_id "MSTRG.129525"; transcript_id "MSTRG.129525.35"; exon_number "8";
chr3	StringTie	transcript	167683298	167734871	1000	-	.	gene_id "MSTRG.129525"; transcript_id "MSTRG.129525.36";
chr3	StringTie	exon	167683298	167684389	1000	-	.	gene_id "MSTRG.129525"; transcript_id "MSTRG.129525.36"; exon_number "1";
chr3	StringTie	exon	167687234	167687316	1000	-	.	gene_id "MSTRG.129525"; transcript_id "MSTRG.129525.36"; exon_number "2";
chr3	StringTie	exon	167687615	167687693	1000	-	.	gene_id "MSTRG.129525"; transcript_id "MSTRG.129525.36"; exon_number "3";
chr3	StringTie	exon	167695596	167695722	1000	-	.	gene_id "MSTRG.129525"; transcript_id "MSTRG.129525.36"; exon_number "4";
chr3	StringTie	exon	167697009	167697126	1000	-	.	gene_id "MSTRG.129525"; transcript_id "MSTRG.129525.36"; exon_number "5";
chr3	StringTie	exon	167704842	167704895	1000	-	.	gene_id "MSTRG.129525"; transcript_id "MSTRG.129525.36"; exon_number "6";
chr3	StringTie	exon	167720062	167720268	1000	-	.	gene_id "MSTRG.129525"; transcript_id "MSTRG.129525.36"; exon_number "7";
chr3	StringTie	exon	167734806	167734871	1000	-	.	gene_id "MSTRG.129525"; transcript_id "MSTRG.129525.36"; exon_number "8";
chr3	StringTie	transcript	167683298	167734851	1000	-	.	gene_id "MSTRG.129525"; transcript_id "MSTRG.129525.37";
chr3	StringTie	exon	167683298	167684389	1000	-	.	gene_id "MSTRG.129525"; transcript_id "MSTRG.129525.37"; exon_number "1";
chr3	StringTie	exon	167687238	167687316	1000	-	.	gene_id "MSTRG.129525"; transcript_id "MSTRG.129525.37"; exon_number "2";
chr3	StringTie	exon	167687615	167687693	1000	-	.	gene_id "MSTRG.129525"; transcript_id "MSTRG.129525.37"; exon_number "3";
chr3	StringTie	exon	167695596	167695722	1000	-	.	gene_id "MSTRG.129525"; transcript_id "MSTRG.129525.37"; exon_number "4";
chr3	StringTie	exon	167697009	167697126	1000	-	.	gene_id "MSTRG.129525"; transcript_id "MSTRG.129525.37"; exon_number "5";
chr3	StringTie	exon	167704842	167704895	1000	-	.	gene_id "MSTRG.129525"; transcript_id "MSTRG.129525.37"; exon_number "6";
chr3	StringTie	exon	167720062	167720273	1000	-	.	gene_id "MSTRG.129525"; transcript_id "MSTRG.129525.37"; exon_number "7";
chr3	StringTie	exon	167734214	167734246	1000	-	.	gene_id "MSTRG.129525"; transcript_id "MSTRG.129525.37"; exon_number "8";
chr3	StringTie	exon	167734806	167734851	1000	-	.	gene_id "MSTRG.129525"; transcript_id "MSTRG.129525.37"; exon_number "9";
chr3	StringTie	transcript	167683298	167734922	1000	-	.	gene_id "MSTRG.129525"; transcript_id "MSTRG.129525.38";
chr3	StringTie	exon	167683298	167684389	1000	-	.	gene_id "MSTRG.129525"; transcript_id "MSTRG.129525.38"; exon_number "1";
chr3	StringTie	exon	167687234	167687316	1000	-	.	gene_id "MSTRG.129525"; transcript_id "MSTRG.129525.38"; exon_number "2";
chr3	StringTie	exon	167687615	167687693	1000	-	.	gene_id "MSTRG.129525"; transcript_id "MSTRG.129525.38"; exon_number "3";
chr3	StringTie	exon	167695596	167695722	1000	-	.	gene_id "MSTRG.129525"; transcript_id "MSTRG.129525.38"; exon_number "4";
chr3	StringTie	exon	167697009	167697126	1000	-	.	gene_id "MSTRG.129525"; transcript_id "MSTRG.129525.38"; exon_number "5";
chr3	StringTie	exon	167704842	167704895	1000	-	.	gene_id "MSTRG.129525"; transcript_id "MSTRG.129525.38"; exon_number "6";
chr3	StringTie	exon	167720062	167720273	1000	-	.	gene_id "MSTRG.129525"; transcript_id "MSTRG.129525.38"; exon_number "7";
chr3	StringTie	exon	167725401	167725438	1000	-	.	gene_id "MSTRG.129525"; transcript_id "MSTRG.129525.38"; exon_number "8";
chr3	StringTie	exon	167734806	167734922	1000	-	.	gene_id "MSTRG.129525"; transcript_id "MSTRG.129525.38"; exon_number "9";
chr3	StringTie	transcript	167665923	167734930	1000	-	.	gene_id "MSTRG.129525"; transcript_id "MSTRG.129525.4";
chr3	StringTie	exon	167665923	167667212	1000	-	.	gene_id "MSTRG.129525"; transcript_id "MSTRG.129525.4"; exon_number "1";
chr3	StringTie	exon	167684374	167684389	1000	-	.	gene_id "MSTRG.129525"; transcript_id "MSTRG.129525.4"; exon_number "2";
chr3	StringTie	exon	167687234	167687316	1000	-	.	gene_id "MSTRG.129525"; transcript_id "MSTRG.129525.4"; exon_number "3";
chr3	StringTie	exon	167687615	167687693	1000	-	.	gene_id "MSTRG.129525"; transcript_id "MSTRG.129525.4"; exon_number "4";
chr3	StringTie	exon	167695596	167695722	1000	-	.	gene_id "MSTRG.129525"; transcript_id "MSTRG.129525.4"; exon_number "5";
chr3	StringTie	exon	167697009	167697126	1000	-	.	gene_id "MSTRG.129525"; transcript_id "MSTRG.129525.4"; exon_number "6";
chr3	StringTie	exon	167704842	167704895	1000	-	.	gene_id "MSTRG.129525"; transcript_id "MSTRG.129525.4"; exon_number "7";
chr3	StringTie	exon	167720062	167720273	1000	-	.	gene_id "MSTRG.129525"; transcript_id "MSTRG.129525.4"; exon_number "8";
chr3	StringTie	exon	167734806	167734930	1000	-	.	gene_id "MSTRG.129525"; transcript_id "MSTRG.129525.4"; exon_number "9";
chr3	StringTie	transcript	167683309	167734905	1000	-	.	gene_id "MSTRG.129525"; transcript_id "MSTRG.129525.40";
chr3	StringTie	exon	167683309	167684389	1000	-	.	gene_id "MSTRG.129525"; transcript_id "MSTRG.129525.40"; exon_number "1";
chr3	StringTie	exon	167687234	167687316	1000	-	.	gene_id "MSTRG.129525"; transcript_id "MSTRG.129525.40"; exon_number "2";
chr3	StringTie	exon	167687615	167687693	1000	-	.	gene_id "MSTRG.129525"; transcript_id "MSTRG.129525.40"; exon_number "3";
chr3	StringTie	exon	167695597	167695722	1000	-	.	gene_id "MSTRG.129525"; transcript_id "MSTRG.129525.40"; exon_number "4";
chr3	StringTie	exon	167697009	167697126	1000	-	.	gene_id "MSTRG.129525"; transcript_id "MSTRG.129525.40"; exon_number "5";
chr3	StringTie	exon	167704842	167704895	1000	-	.	gene_id "MSTRG.129525"; transcript_id "MSTRG.129525.40"; exon_number "6";
chr3	StringTie	exon	167720062	167720273	1000	-	.	gene_id "MSTRG.129525"; transcript_id "MSTRG.129525.40"; exon_number "7";
chr3	StringTie	exon	167725401	167725473	1000	-	.	gene_id "MSTRG.129525"; transcript_id "MSTRG.129525.40"; exon_number "8";
chr3	StringTie	exon	167734806	167734905	1000	-	.	gene_id "MSTRG.129525"; transcript_id "MSTRG.129525.40"; exon_number "9";
chr3	StringTie	transcript	167683309	167734912	1000	-	.	gene_id "MSTRG.129525"; transcript_id "MSTRG.129525.41";
chr3	StringTie	exon	167683309	167684389	1000	-	.	gene_id "MSTRG.129525"; transcript_id "MSTRG.129525.41"; exon_number "1";
chr3	StringTie	exon	167687234	167687316	1000	-	.	gene_id "MSTRG.129525"; transcript_id "MSTRG.129525.41"; exon_number "2";
chr3	StringTie	exon	167687615	167687693	1000	-	.	gene_id "MSTRG.129525"; transcript_id "MSTRG.129525.41"; exon_number "3";
chr3	StringTie	exon	167695596	167695722	1000	-	.	gene_id "MSTRG.129525"; transcript_id "MSTRG.129525.41"; exon_number "4";
chr3	StringTie	exon	167697009	167697126	1000	-	.	gene_id "MSTRG.129525"; transcript_id "MSTRG.129525.41"; exon_number "5";
chr3	StringTie	exon	167697851	167697978	1000	-	.	gene_id "MSTRG.129525"; transcript_id "MSTRG.129525.41"; exon_number "6";
chr3	StringTie	exon	167704842	167704895	1000	-	.	gene_id "MSTRG.129525"; transcript_id "MSTRG.129525.41"; exon_number "7";
chr3	StringTie	exon	167720062	167720273	1000	-	.	gene_id "MSTRG.129525"; transcript_id "MSTRG.129525.41"; exon_number "8";
chr3	StringTie	exon	167734214	167734350	1000	-	.	gene_id "MSTRG.129525"; transcript_id "MSTRG.129525.41"; exon_number "9";
chr3	StringTie	exon	167734806	167734912	1000	-	.	gene_id "MSTRG.129525"; transcript_id "MSTRG.129525.41"; exon_number "10";
chr3	StringTie	transcript	167683312	167734910	1000	-	.	gene_id "MSTRG.129525"; transcript_id "MSTRG.129525.42";
chr3	StringTie	exon	167683312	167684389	1000	-	.	gene_id "MSTRG.129525"; transcript_id "MSTRG.129525.42"; exon_number "1";
chr3	StringTie	exon	167687234	167687316	1000	-	.	gene_id "MSTRG.129525"; transcript_id "MSTRG.129525.42"; exon_number "2";
chr3	StringTie	exon	167687615	167687693	1000	-	.	gene_id "MSTRG.129525"; transcript_id "MSTRG.129525.42"; exon_number "3";
chr3	StringTie	exon	167695596	167695722	1000	-	.	gene_id "MSTRG.129525"; transcript_id "MSTRG.129525.42"; exon_number "4";
chr3	StringTie	exon	167697009	167697126	1000	-	.	gene_id "MSTRG.129525"; transcript_id "MSTRG.129525.42"; exon_number "5";
chr3	StringTie	exon	167704842	167704895	1000	-	.	gene_id "MSTRG.129525"; transcript_id "MSTRG.129525.42"; exon_number "6";
chr3	StringTie	exon	167720062	167720273	1000	-	.	gene_id "MSTRG.129525"; transcript_id "MSTRG.129525.42"; exon_number "7";
chr3	StringTie	exon	167725401	167725473	1000	-	.	gene_id "MSTRG.129525"; transcript_id "MSTRG.129525.42"; exon_number "8";
chr3	StringTie	exon	167734801	167734910	1000	-	.	gene_id "MSTRG.129525"; transcript_id "MSTRG.129525.42"; exon_number "9";
chr3	StringTie	transcript	167683312	167734491	1000	-	.	gene_id "MSTRG.129525"; transcript_id "MSTRG.129525.43";
chr3	StringTie	exon	167683312	167684389	1000	-	.	gene_id "MSTRG.129525"; transcript_id "MSTRG.129525.43"; exon_number "1";
chr3	StringTie	exon	167687238	167687316	1000	-	.	gene_id "MSTRG.129525"; transcript_id "MSTRG.129525.43"; exon_number "2";
chr3	StringTie	exon	167687615	167687693	1000	-	.	gene_id "MSTRG.129525"; transcript_id "MSTRG.129525.43"; exon_number "3";
chr3	StringTie	exon	167695596	167695722	1000	-	.	gene_id "MSTRG.129525"; transcript_id "MSTRG.129525.43"; exon_number "4";
chr3	StringTie	exon	167697009	167697126	1000	-	.	gene_id "MSTRG.129525"; transcript_id "MSTRG.129525.43"; exon_number "5";
chr3	StringTie	exon	167704842	167704895	1000	-	.	gene_id "MSTRG.129525"; transcript_id "MSTRG.129525.43"; exon_number "6";
chr3	StringTie	exon	167720062	167720273	1000	-	.	gene_id "MSTRG.129525"; transcript_id "MSTRG.129525.43"; exon_number "7";
chr3	StringTie	exon	167725401	167725473	1000	-	.	gene_id "MSTRG.129525"; transcript_id "MSTRG.129525.43"; exon_number "8";
chr3	StringTie	exon	167734432	167734491	1000	-	.	gene_id "MSTRG.129525"; transcript_id "MSTRG.129525.43"; exon_number "9";
chr3	StringTie	transcript	167683312	167734638	1000	-	.	gene_id "MSTRG.129525"; transcript_id "MSTRG.129525.44";
chr3	StringTie	exon	167683312	167684389	1000	-	.	gene_id "MSTRG.129525"; transcript_id "MSTRG.129525.44"; exon_number "1";
chr3	StringTie	exon	167687234	167687316	1000	-	.	gene_id "MSTRG.129525"; transcript_id "MSTRG.129525.44"; exon_number "2";
chr3	StringTie	exon	167687615	167687693	1000	-	.	gene_id "MSTRG.129525"; transcript_id "MSTRG.129525.44"; exon_number "3";
chr3	StringTie	exon	167695596	167695722	1000	-	.	gene_id "MSTRG.129525"; transcript_id "MSTRG.129525.44"; exon_number "4";
chr3	StringTie	exon	167697009	167697126	1000	-	.	gene_id "MSTRG.129525"; transcript_id "MSTRG.129525.44"; exon_number "5";
chr3	StringTie	exon	167704842	167704895	1000	-	.	gene_id "MSTRG.129525"; transcript_id "MSTRG.129525.44"; exon_number "6";
chr3	StringTie	exon	167720062	167720273	1000	-	.	gene_id "MSTRG.129525"; transcript_id "MSTRG.129525.44"; exon_number "7";
chr3	StringTie	exon	167725401	167725473	1000	-	.	gene_id "MSTRG.129525"; transcript_id "MSTRG.129525.44"; exon_number "8";
chr3	StringTie	exon	167734214	167734345	1000	-	.	gene_id "MSTRG.129525"; transcript_id "MSTRG.129525.44"; exon_number "9";
chr3	StringTie	exon	167734625	167734638	1000	-	.	gene_id "MSTRG.129525"; transcript_id "MSTRG.129525.44"; exon_number "10";
chr3	StringTie	transcript	167683327	167734901	1000	-	.	gene_id "MSTRG.129525"; transcript_id "MSTRG.129525.45";
chr3	StringTie	exon	167683327	167684389	1000	-	.	gene_id "MSTRG.129525"; transcript_id "MSTRG.129525.45"; exon_number "1";
chr3	StringTie	exon	167687234	167687316	1000	-	.	gene_id "MSTRG.129525"; transcript_id "MSTRG.129525.45"; exon_number "2";
chr3	StringTie	exon	167687615	167687693	1000	-	.	gene_id "MSTRG.129525"; transcript_id "MSTRG.129525.45"; exon_number "3";
chr3	StringTie	exon	167695596	167695722	1000	-	.	gene_id "MSTRG.129525"; transcript_id "MSTRG.129525.45"; exon_number "4";
chr3	StringTie	exon	167697009	167697126	1000	-	.	gene_id "MSTRG.129525"; transcript_id "MSTRG.129525.45"; exon_number "5";
chr3	StringTie	exon	167704842	167704895	1000	-	.	gene_id "MSTRG.129525"; transcript_id "MSTRG.129525.45"; exon_number "6";
chr3	StringTie	exon	167720062	167720273	1000	-	.	gene_id "MSTRG.129525"; transcript_id "MSTRG.129525.45"; exon_number "7";
chr3	StringTie	exon	167734214	167734246	1000	-	.	gene_id "MSTRG.129525"; transcript_id "MSTRG.129525.45"; exon_number "8";
chr3	StringTie	exon	167734806	167734901	1000	-	.	gene_id "MSTRG.129525"; transcript_id "MSTRG.129525.45"; exon_number "9";
chr3	StringTie	transcript	167683339	167734613	1000	-	.	gene_id "MSTRG.129525"; transcript_id "MSTRG.129525.46";
chr3	StringTie	exon	167683339	167684389	1000	-	.	gene_id "MSTRG.129525"; transcript_id "MSTRG.129525.46"; exon_number "1";
chr3	StringTie	exon	167687234	167687316	1000	-	.	gene_id "MSTRG.129525"; transcript_id "MSTRG.129525.46"; exon_number "2";
chr3	StringTie	exon	167687615	167687693	1000	-	.	gene_id "MSTRG.129525"; transcript_id "MSTRG.129525.46"; exon_number "3";
chr3	StringTie	exon	167695596	167695722	1000	-	.	gene_id "MSTRG.129525"; transcript_id "MSTRG.129525.46"; exon_number "4";
chr3	StringTie	exon	167697009	167697126	1000	-	.	gene_id "MSTRG.129525"; transcript_id "MSTRG.129525.46"; exon_number "5";
chr3	StringTie	exon	167704842	167704895	1000	-	.	gene_id "MSTRG.129525"; transcript_id "MSTRG.129525.46"; exon_number "6";
chr3	StringTie	exon	167720062	167720273	1000	-	.	gene_id "MSTRG.129525"; transcript_id "MSTRG.129525.46"; exon_number "7";
chr3	StringTie	exon	167725401	167725473	1000	-	.	gene_id "MSTRG.129525"; transcript_id "MSTRG.129525.46"; exon_number "8";
chr3	StringTie	exon	167734568	167734613	1000	-	.	gene_id "MSTRG.129525"; transcript_id "MSTRG.129525.46"; exon_number "9";
chr3	StringTie	transcript	167683382	167720465	1000	-	.	gene_id "MSTRG.129525"; transcript_id "MSTRG.129525.47";
chr3	StringTie	exon	167683382	167684389	1000	-	.	gene_id "MSTRG.129525"; transcript_id "MSTRG.129525.47"; exon_number "1";
chr3	StringTie	exon	167687234	167687316	1000	-	.	gene_id "MSTRG.129525"; transcript_id "MSTRG.129525.47"; exon_number "2";
chr3	StringTie	exon	167687615	167687693	1000	-	.	gene_id "MSTRG.129525"; transcript_id "MSTRG.129525.47"; exon_number "3";
chr3	StringTie	exon	167695596	167695722	1000	-	.	gene_id "MSTRG.129525"; transcript_id "MSTRG.129525.47"; exon_number "4";
chr3	StringTie	exon	167697009	167697126	1000	-	.	gene_id "MSTRG.129525"; transcript_id "MSTRG.129525.47"; exon_number "5";
chr3	StringTie	exon	167704842	167704895	1000	-	.	gene_id "MSTRG.129525"; transcript_id "MSTRG.129525.47"; exon_number "6";
chr3	StringTie	exon	167720062	167720273	1000	-	.	gene_id "MSTRG.129525"; transcript_id "MSTRG.129525.47"; exon_number "7";
chr3	StringTie	exon	167720433	167720465	1000	-	.	gene_id "MSTRG.129525"; transcript_id "MSTRG.129525.47"; exon_number "8";
chr3	StringTie	transcript	167683869	167734987	1000	-	.	gene_id "MSTRG.129525"; transcript_id "MSTRG.129525.48";
chr3	StringTie	exon	167683869	167684389	1000	-	.	gene_id "MSTRG.129525"; transcript_id "MSTRG.129525.48"; exon_number "1";
chr3	StringTie	exon	167687234	167687316	1000	-	.	gene_id "MSTRG.129525"; transcript_id "MSTRG.129525.48"; exon_number "2";
chr3	StringTie	exon	167687615	167687693	1000	-	.	gene_id "MSTRG.129525"; transcript_id "MSTRG.129525.48"; exon_number "3";
chr3	StringTie	exon	167695596	167695722	1000	-	.	gene_id "MSTRG.129525"; transcript_id "MSTRG.129525.48"; exon_number "4";
chr3	StringTie	exon	167697009	167697126	1000	-	.	gene_id "MSTRG.129525"; transcript_id "MSTRG.129525.48"; exon_number "5";
chr3	StringTie	exon	167697851	167697978	1000	-	.	gene_id "MSTRG.129525"; transcript_id "MSTRG.129525.48"; exon_number "6";
chr3	StringTie	exon	167704842	167704895	1000	-	.	gene_id "MSTRG.129525"; transcript_id "MSTRG.129525.48"; exon_number "7";
chr3	StringTie	exon	167720062	167720273	1000	-	.	gene_id "MSTRG.129525"; transcript_id "MSTRG.129525.48"; exon_number "8";
chr3	StringTie	exon	167734806	167734987	1000	-	.	gene_id "MSTRG.129525"; transcript_id "MSTRG.129525.48"; exon_number "9";
chr3	StringTie	transcript	167683872	167710284	1000	-	.	gene_id "MSTRG.129525"; transcript_id "MSTRG.129525.49";
chr3	StringTie	exon	167683872	167684389	1000	-	.	gene_id "MSTRG.129525"; transcript_id "MSTRG.129525.49"; exon_number "1";
chr3	StringTie	exon	167687234	167687316	1000	-	.	gene_id "MSTRG.129525"; transcript_id "MSTRG.129525.49"; exon_number "2";
chr3	StringTie	exon	167687615	167687693	1000	-	.	gene_id "MSTRG.129525"; transcript_id "MSTRG.129525.49"; exon_number "3";
chr3	StringTie	exon	167695596	167695722	1000	-	.	gene_id "MSTRG.129525"; transcript_id "MSTRG.129525.49"; exon_number "4";
chr3	StringTie	exon	167697009	167697126	1000	-	.	gene_id "MSTRG.129525"; transcript_id "MSTRG.129525.49"; exon_number "5";
chr3	StringTie	exon	167704842	167704895	1000	-	.	gene_id "MSTRG.129525"; transcript_id "MSTRG.129525.49"; exon_number "6";
chr3	StringTie	exon	167710234	167710284	1000	-	.	gene_id "MSTRG.129525"; transcript_id "MSTRG.129525.49"; exon_number "7";
chr3	StringTie	transcript	167667486	167734930	1000	-	.	gene_id "MSTRG.129525"; transcript_id "MSTRG.129525.5";
chr3	StringTie	exon	167667486	167673288	1000	-	.	gene_id "MSTRG.129525"; transcript_id "MSTRG.129525.5"; exon_number "1";
chr3	StringTie	exon	167684073	167684389	1000	-	.	gene_id "MSTRG.129525"; transcript_id "MSTRG.129525.5"; exon_number "2";
chr3	StringTie	exon	167687234	167687316	1000	-	.	gene_id "MSTRG.129525"; transcript_id "MSTRG.129525.5"; exon_number "3";
chr3	StringTie	exon	167687615	167687693	1000	-	.	gene_id "MSTRG.129525"; transcript_id "MSTRG.129525.5"; exon_number "4";
chr3	StringTie	exon	167695596	167695722	1000	-	.	gene_id "MSTRG.129525"; transcript_id "MSTRG.129525.5"; exon_number "5";
chr3	StringTie	exon	167697009	167697126	1000	-	.	gene_id "MSTRG.129525"; transcript_id "MSTRG.129525.5"; exon_number "6";
chr3	StringTie	exon	167704842	167704895	1000	-	.	gene_id "MSTRG.129525"; transcript_id "MSTRG.129525.5"; exon_number "7";
chr3	StringTie	exon	167720062	167720273	1000	-	.	gene_id "MSTRG.129525"; transcript_id "MSTRG.129525.5"; exon_number "8";
chr3	StringTie	exon	167734806	167734930	1000	-	.	gene_id "MSTRG.129525"; transcript_id "MSTRG.129525.5"; exon_number "9";
chr3	StringTie	transcript	167683880	167734510	1000	-	.	gene_id "MSTRG.129525"; transcript_id "MSTRG.129525.50";
chr3	StringTie	exon	167683880	167684194	1000	-	.	gene_id "MSTRG.129525"; transcript_id "MSTRG.129525.50"; exon_number "1";
chr3	StringTie	exon	167684219	167684389	1000	-	.	gene_id "MSTRG.129525"; transcript_id "MSTRG.129525.50"; exon_number "2";
chr3	StringTie	exon	167687234	167687316	1000	-	.	gene_id "MSTRG.129525"; transcript_id "MSTRG.129525.50"; exon_number "3";
chr3	StringTie	exon	167687615	167687693	1000	-	.	gene_id "MSTRG.129525"; transcript_id "MSTRG.129525.50"; exon_number "4";
chr3	StringTie	exon	167695596	167695722	1000	-	.	gene_id "MSTRG.129525"; transcript_id "MSTRG.129525.50"; exon_number "5";
chr3	StringTie	exon	167697009	167697126	1000	-	.	gene_id "MSTRG.129525"; transcript_id "MSTRG.129525.50"; exon_number "6";
chr3	StringTie	exon	167704842	167704895	1000	-	.	gene_id "MSTRG.129525"; transcript_id "MSTRG.129525.50"; exon_number "7";
chr3	StringTie	exon	167720062	167720273	1000	-	.	gene_id "MSTRG.129525"; transcript_id "MSTRG.129525.50"; exon_number "8";
chr3	StringTie	exon	167725401	167725473	1000	-	.	gene_id "MSTRG.129525"; transcript_id "MSTRG.129525.50"; exon_number "9";
chr3	StringTie	exon	167734459	167734510	1000	-	.	gene_id "MSTRG.129525"; transcript_id "MSTRG.129525.50"; exon_number "10";
chr3	StringTie	transcript	167683898	167734907	1000	-	.	gene_id "MSTRG.129525"; transcript_id "MSTRG.129525.51";
chr3	StringTie	exon	167683898	167684389	1000	-	.	gene_id "MSTRG.129525"; transcript_id "MSTRG.129525.51"; exon_number "1";
chr3	StringTie	exon	167687234	167687316	1000	-	.	gene_id "MSTRG.129525"; transcript_id "MSTRG.129525.51"; exon_number "2";
chr3	StringTie	exon	167687615	167687693	1000	-	.	gene_id "MSTRG.129525"; transcript_id "MSTRG.129525.51"; exon_number "3";
chr3	StringTie	exon	167695596	167695722	1000	-	.	gene_id "MSTRG.129525"; transcript_id "MSTRG.129525.51"; exon_number "4";
chr3	StringTie	exon	167697009	167697126	1000	-	.	gene_id "MSTRG.129525"; transcript_id "MSTRG.129525.51"; exon_number "5";
chr3	StringTie	exon	167704842	167704895	1000	-	.	gene_id "MSTRG.129525"; transcript_id "MSTRG.129525.51"; exon_number "6";
chr3	StringTie	exon	167720062	167720273	1000	-	.	gene_id "MSTRG.129525"; transcript_id "MSTRG.129525.51"; exon_number "7";
chr3	StringTie	exon	167725401	167725473	1000	-	.	gene_id "MSTRG.129525"; transcript_id "MSTRG.129525.51"; exon_number "8";
chr3	StringTie	exon	167734837	167734907	1000	-	.	gene_id "MSTRG.129525"; transcript_id "MSTRG.129525.51"; exon_number "9";
chr3	StringTie	transcript	167683900	167734925	1000	-	.	gene_id "MSTRG.129525"; transcript_id "MSTRG.129525.52";
chr3	StringTie	exon	167683900	167684389	1000	-	.	gene_id "MSTRG.129525"; transcript_id "MSTRG.129525.52"; exon_number "1";
chr3	StringTie	exon	167687234	167687316	1000	-	.	gene_id "MSTRG.129525"; transcript_id "MSTRG.129525.52"; exon_number "2";
chr3	StringTie	exon	167687615	167687693	1000	-	.	gene_id "MSTRG.129525"; transcript_id "MSTRG.129525.52"; exon_number "3";
chr3	StringTie	exon	167695596	167695722	1000	-	.	gene_id "MSTRG.129525"; transcript_id "MSTRG.129525.52"; exon_number "4";
chr3	StringTie	exon	167697009	167697126	1000	-	.	gene_id "MSTRG.129525"; transcript_id "MSTRG.129525.52"; exon_number "5";
chr3	StringTie	exon	167704842	167704895	1000	-	.	gene_id "MSTRG.129525"; transcript_id "MSTRG.129525.52"; exon_number "6";
chr3	StringTie	exon	167725401	167725473	1000	-	.	gene_id "MSTRG.129525"; transcript_id "MSTRG.129525.52"; exon_number "7";
chr3	StringTie	exon	167734806	167734925	1000	-	.	gene_id "MSTRG.129525"; transcript_id "MSTRG.129525.52"; exon_number "8";
chr3	StringTie	transcript	167683900	167734925	1000	-	.	gene_id "MSTRG.129525"; transcript_id "MSTRG.129525.53";
chr3	StringTie	exon	167683900	167684389	1000	-	.	gene_id "MSTRG.129525"; transcript_id "MSTRG.129525.53"; exon_number "1";
chr3	StringTie	exon	167687234	167687316	1000	-	.	gene_id "MSTRG.129525"; transcript_id "MSTRG.129525.53"; exon_number "2";
chr3	StringTie	exon	167687615	167687693	1000	-	.	gene_id "MSTRG.129525"; transcript_id "MSTRG.129525.53"; exon_number "3";
chr3	StringTie	exon	167695596	167695722	1000	-	.	gene_id "MSTRG.129525"; transcript_id "MSTRG.129525.53"; exon_number "4";
chr3	StringTie	exon	167697009	167697126	1000	-	.	gene_id "MSTRG.129525"; transcript_id "MSTRG.129525.53"; exon_number "5";
chr3	StringTie	exon	167704842	167704895	1000	-	.	gene_id "MSTRG.129525"; transcript_id "MSTRG.129525.53"; exon_number "6";
chr3	StringTie	exon	167734806	167734925	1000	-	.	gene_id "MSTRG.129525"; transcript_id "MSTRG.129525.53"; exon_number "7";
chr3	StringTie	transcript	167683917	167734921	1000	-	.	gene_id "MSTRG.129525"; transcript_id "MSTRG.129525.56";
chr3	StringTie	exon	167683917	167684389	1000	-	.	gene_id "MSTRG.129525"; transcript_id "MSTRG.129525.56"; exon_number "1";
chr3	StringTie	exon	167687234	167687316	1000	-	.	gene_id "MSTRG.129525"; transcript_id "MSTRG.129525.56"; exon_number "2";
chr3	StringTie	exon	167687615	167687693	1000	-	.	gene_id "MSTRG.129525"; transcript_id "MSTRG.129525.56"; exon_number "3";
chr3	StringTie	exon	167695596	167695720	1000	-	.	gene_id "MSTRG.129525"; transcript_id "MSTRG.129525.56"; exon_number "4";
chr3	StringTie	exon	167697009	167697126	1000	-	.	gene_id "MSTRG.129525"; transcript_id "MSTRG.129525.56"; exon_number "5";
chr3	StringTie	exon	167704842	167704891	1000	-	.	gene_id "MSTRG.129525"; transcript_id "MSTRG.129525.56"; exon_number "6";
chr3	StringTie	exon	167720062	167720273	1000	-	.	gene_id "MSTRG.129525"; transcript_id "MSTRG.129525.56"; exon_number "7";
chr3	StringTie	exon	167725401	167725473	1000	-	.	gene_id "MSTRG.129525"; transcript_id "MSTRG.129525.56"; exon_number "8";
chr3	StringTie	exon	167734806	167734921	1000	-	.	gene_id "MSTRG.129525"; transcript_id "MSTRG.129525.56"; exon_number "9";
chr3	StringTie	transcript	167678264	167735243	1000	-	.	gene_id "MSTRG.129525"; transcript_id "MSTRG.129525.6";
chr3	StringTie	exon	167678264	167684389	1000	-	.	gene_id "MSTRG.129525"; transcript_id "MSTRG.129525.6"; exon_number "1";
chr3	StringTie	exon	167687234	167687316	1000	-	.	gene_id "MSTRG.129525"; transcript_id "MSTRG.129525.6"; exon_number "2";
chr3	StringTie	exon	167687615	167687693	1000	-	.	gene_id "MSTRG.129525"; transcript_id "MSTRG.129525.6"; exon_number "3";
chr3	StringTie	exon	167695596	167695722	1000	-	.	gene_id "MSTRG.129525"; transcript_id "MSTRG.129525.6"; exon_number "4";
chr3	StringTie	exon	167697009	167697126	1000	-	.	gene_id "MSTRG.129525"; transcript_id "MSTRG.129525.6"; exon_number "5";
chr3	StringTie	exon	167704842	167704895	1000	-	.	gene_id "MSTRG.129525"; transcript_id "MSTRG.129525.6"; exon_number "6";
chr3	StringTie	exon	167720062	167720273	1000	-	.	gene_id "MSTRG.129525"; transcript_id "MSTRG.129525.6"; exon_number "7";
chr3	StringTie	exon	167725401	167725473	1000	-	.	gene_id "MSTRG.129525"; transcript_id "MSTRG.129525.6"; exon_number "8";
chr3	StringTie	exon	167734214	167734345	1000	-	.	gene_id "MSTRG.129525"; transcript_id "MSTRG.129525.6"; exon_number "9";
chr3	StringTie	exon	167734806	167735243	1000	-	.	gene_id "MSTRG.129525"; transcript_id "MSTRG.129525.6"; exon_number "10";
chr3	StringTie	transcript	167678330	167735178	1000	-	.	gene_id "MSTRG.129525"; transcript_id "MSTRG.129525.7";
chr3	StringTie	exon	167678330	167684389	1000	-	.	gene_id "MSTRG.129525"; transcript_id "MSTRG.129525.7"; exon_number "1";
chr3	StringTie	exon	167687234	167687316	1000	-	.	gene_id "MSTRG.129525"; transcript_id "MSTRG.129525.7"; exon_number "2";
chr3	StringTie	exon	167687615	167687693	1000	-	.	gene_id "MSTRG.129525"; transcript_id "MSTRG.129525.7"; exon_number "3";
chr3	StringTie	exon	167695596	167695722	1000	-	.	gene_id "MSTRG.129525"; transcript_id "MSTRG.129525.7"; exon_number "4";
chr3	StringTie	exon	167697009	167697126	1000	-	.	gene_id "MSTRG.129525"; transcript_id "MSTRG.129525.7"; exon_number "5";
chr3	StringTie	exon	167704842	167704891	1000	-	.	gene_id "MSTRG.129525"; transcript_id "MSTRG.129525.7"; exon_number "6";
chr3	StringTie	exon	167720062	167720273	1000	-	.	gene_id "MSTRG.129525"; transcript_id "MSTRG.129525.7"; exon_number "7";
chr3	StringTie	exon	167734806	167735178	1000	-	.	gene_id "MSTRG.129525"; transcript_id "MSTRG.129525.7"; exon_number "8";
chr3	StringTie	transcript	167678383	167735103	1000	-	.	gene_id "MSTRG.129525"; transcript_id "MSTRG.129525.8";
chr3	StringTie	exon	167678383	167684389	1000	-	.	gene_id "MSTRG.129525"; transcript_id "MSTRG.129525.8"; exon_number "1";
chr3	StringTie	exon	167687234	167687316	1000	-	.	gene_id "MSTRG.129525"; transcript_id "MSTRG.129525.8"; exon_number "2";
chr3	StringTie	exon	167687615	167687693	1000	-	.	gene_id "MSTRG.129525"; transcript_id "MSTRG.129525.8"; exon_number "3";
chr3	StringTie	exon	167695596	167695722	1000	-	.	gene_id "MSTRG.129525"; transcript_id "MSTRG.129525.8"; exon_number "4";
chr3	StringTie	exon	167697009	167697126	1000	-	.	gene_id "MSTRG.129525"; transcript_id "MSTRG.129525.8"; exon_number "5";
chr3	StringTie	exon	167704842	167704895	1000	-	.	gene_id "MSTRG.129525"; transcript_id "MSTRG.129525.8"; exon_number "6";
chr3	StringTie	exon	167720062	167720273	1000	-	.	gene_id "MSTRG.129525"; transcript_id "MSTRG.129525.8"; exon_number "7";
chr3	StringTie	exon	167725401	167725473	1000	-	.	gene_id "MSTRG.129525"; transcript_id "MSTRG.129525.8"; exon_number "8";
chr3	StringTie	exon	167734214	167734246	1000	-	.	gene_id "MSTRG.129525"; transcript_id "MSTRG.129525.8"; exon_number "9";
chr3	StringTie	exon	167734806	167735103	1000	-	.	gene_id "MSTRG.129525"; transcript_id "MSTRG.129525.8"; exon_number "10";
chr3	StringTie	transcript	167678573	167734976	1000	-	.	gene_id "MSTRG.129525"; transcript_id "MSTRG.129525.9";
chr3	StringTie	exon	167678573	167684389	1000	-	.	gene_id "MSTRG.129525"; transcript_id "MSTRG.129525.9"; exon_number "1";
chr3	StringTie	exon	167687234	167687316	1000	-	.	gene_id "MSTRG.129525"; transcript_id "MSTRG.129525.9"; exon_number "2";
chr3	StringTie	exon	167687615	167687693	1000	-	.	gene_id "MSTRG.129525"; transcript_id "MSTRG.129525.9"; exon_number "3";
chr3	StringTie	exon	167695596	167695722	1000	-	.	gene_id "MSTRG.129525"; transcript_id "MSTRG.129525.9"; exon_number "4";
chr3	StringTie	exon	167697009	167697126	1000	-	.	gene_id "MSTRG.129525"; transcript_id "MSTRG.129525.9"; exon_number "5";
chr3	StringTie	exon	167704842	167704895	1000	-	.	gene_id "MSTRG.129525"; transcript_id "MSTRG.129525.9"; exon_number "6";
chr3	StringTie	exon	167708659	167708748	1000	-	.	gene_id "MSTRG.129525"; transcript_id "MSTRG.129525.9"; exon_number "7";
chr3	StringTie	exon	167720062	167720273	1000	-	.	gene_id "MSTRG.129525"; transcript_id "MSTRG.129525.9"; exon_number "8";
chr3	StringTie	exon	167734806	167734976	1000	-	.	gene_id "MSTRG.129525"; transcript_id "MSTRG.129525.9"; exon_number "9";
chr3	StringTie	transcript	167665301	167681067	1000	+	.	gene_id "MSTRG.129526"; transcript_id "MSTRG.129526.1";
chr3	StringTie	exon	167665301	167670557	1000	+	.	gene_id "MSTRG.129526"; transcript_id "MSTRG.129526.1"; exon_number "1";
chr3	StringTie	exon	167672607	167681067	1000	+	.	gene_id "MSTRG.129526"; transcript_id "MSTRG.129526.1"; exon_number "2";
chr3	StringTie	transcript	167694355	167694642	1000	-	.	gene_id "MSTRG.129527"; transcript_id "ENST00000463578"; gene_name "HMGN1P8"; ref_gene_id "ENSG00000241120";
chr3	StringTie	exon	167694355	167694642	1000	-	.	gene_id "MSTRG.129527"; transcript_id "ENST00000463578"; exon_number "1"; gene_name "HMGN1P8"; ref_gene_id "ENSG00000241120";
chr3	StringTie	transcript	167704842	167720268	1000	+	.	gene_id "MSTRG.129528"; transcript_id "MSTRG.129528.1";
chr3	StringTie	exon	167704842	167704888	1000	+	.	gene_id "MSTRG.129528"; transcript_id "MSTRG.129528.1"; exon_number "1";
chr3	StringTie	exon	167720095	167720268	1000	+	.	gene_id "MSTRG.129528"; transcript_id "MSTRG.129528.1"; exon_number "2";
chr3	StringTie	transcript	167735723	167825566	1000	+	.	gene_id "MSTRG.129529"; transcript_id "ENST00000295777"; gene_name "SERPINI1"; ref_gene_id "ENSG00000163536";
chr3	StringTie	exon	167735723	167736135	1000	+	.	gene_id "MSTRG.129529"; transcript_id "ENST00000295777"; exon_number "1"; gene_name "SERPINI1"; ref_gene_id "ENSG00000163536";
chr3	StringTie	exon	167789111	167789378	1000	+	.	gene_id "MSTRG.129529"; transcript_id "ENST00000295777"; exon_number "2"; gene_name "SERPINI1"; ref_gene_id "ENSG00000163536";
chr3	StringTie	exon	167790372	167790602	1000	+	.	gene_id "MSTRG.129529"; transcript_id "ENST00000295777"; exon_number "3"; gene_name "SERPINI1"; ref_gene_id "ENSG00000163536";
chr3	StringTie	exon	167792590	167792784	1000	+	.	gene_id "MSTRG.129529"; transcript_id "ENST00000295777"; exon_number "4"; gene_name "SERPINI1"; ref_gene_id "ENSG00000163536";
chr3	StringTie	exon	167794620	167794824	1000	+	.	gene_id "MSTRG.129529"; transcript_id "ENST00000295777"; exon_number "5"; gene_name "SERPINI1"; ref_gene_id "ENSG00000163536";
chr3	StringTie	exon	167807244	167807341	1000	+	.	gene_id "MSTRG.129529"; transcript_id "ENST00000295777"; exon_number "6"; gene_name "SERPINI1"; ref_gene_id "ENSG00000163536";
chr3	StringTie	exon	167822986	167823072	1000	+	.	gene_id "MSTRG.129529"; transcript_id "ENST00000295777"; exon_number "7"; gene_name "SERPINI1"; ref_gene_id "ENSG00000163536";
chr3	StringTie	exon	167824473	167824562	1000	+	.	gene_id "MSTRG.129529"; transcript_id "ENST00000295777"; exon_number "8"; gene_name "SERPINI1"; ref_gene_id "ENSG00000163536";
chr3	StringTie	exon	167825247	167825566	1000	+	.	gene_id "MSTRG.129529"; transcript_id "ENST00000295777"; exon_number "9"; gene_name "SERPINI1"; ref_gene_id "ENSG00000163536";
chr3	StringTie	transcript	167735430	167825568	1000	+	.	gene_id "MSTRG.129529"; transcript_id "ENST00000446050"; gene_name "SERPINI1"; ref_gene_id "ENSG00000163536";
chr3	StringTie	exon	167735430	167735823	1000	+	.	gene_id "MSTRG.129529"; transcript_id "ENST00000446050"; exon_number "1"; gene_name "SERPINI1"; ref_gene_id "ENSG00000163536";
chr3	StringTie	exon	167789111	167789378	1000	+	.	gene_id "MSTRG.129529"; transcript_id "ENST00000446050"; exon_number "2"; gene_name "SERPINI1"; ref_gene_id "ENSG00000163536";
chr3	StringTie	exon	167790372	167790602	1000	+	.	gene_id "MSTRG.129529"; transcript_id "ENST00000446050"; exon_number "3"; gene_name "SERPINI1"; ref_gene_id "ENSG00000163536";
chr3	StringTie	exon	167792590	167792784	1000	+	.	gene_id "MSTRG.129529"; transcript_id "ENST00000446050"; exon_number "4"; gene_name "SERPINI1"; ref_gene_id "ENSG00000163536";
chr3	StringTie	exon	167794620	167794824	1000	+	.	gene_id "MSTRG.129529"; transcript_id "ENST00000446050"; exon_number "5"; gene_name "SERPINI1"; ref_gene_id "ENSG00000163536";
chr3	StringTie	exon	167807244	167807341	1000	+	.	gene_id "MSTRG.129529"; transcript_id "ENST00000446050"; exon_number "6"; gene_name "SERPINI1"; ref_gene_id "ENSG00000163536";
chr3	StringTie	exon	167822986	167823072	1000	+	.	gene_id "MSTRG.129529"; transcript_id "ENST00000446050"; exon_number "7"; gene_name "SERPINI1"; ref_gene_id "ENSG00000163536";
chr3	StringTie	exon	167824473	167824562	1000	+	.	gene_id "MSTRG.129529"; transcript_id "ENST00000446050"; exon_number "8"; gene_name "SERPINI1"; ref_gene_id "ENSG00000163536";
chr3	StringTie	exon	167825247	167825568	1000	+	.	gene_id "MSTRG.129529"; transcript_id "ENST00000446050"; exon_number "9"; gene_name "SERPINI1"; ref_gene_id "ENSG00000163536";
chr3	StringTie	transcript	167807238	167825560	1000	+	.	gene_id "MSTRG.129529"; transcript_id "ENST00000466865"; gene_name "SERPINI1"; ref_gene_id "ENSG00000163536";
chr3	StringTie	exon	167807238	167807341	1000	+	.	gene_id "MSTRG.129529"; transcript_id "ENST00000466865"; exon_number "1"; gene_name "SERPINI1"; ref_gene_id "ENSG00000163536";
chr3	StringTie	exon	167822986	167823072	1000	+	.	gene_id "MSTRG.129529"; transcript_id "ENST00000466865"; exon_number "2"; gene_name "SERPINI1"; ref_gene_id "ENSG00000163536";
chr3	StringTie	exon	167824473	167824562	1000	+	.	gene_id "MSTRG.129529"; transcript_id "ENST00000466865"; exon_number "3"; gene_name "SERPINI1"; ref_gene_id "ENSG00000163536";
chr3	StringTie	exon	167825247	167825560	1000	+	.	gene_id "MSTRG.129529"; transcript_id "ENST00000466865"; exon_number "4"; gene_name "SERPINI1"; ref_gene_id "ENSG00000163536";
chr3	StringTie	transcript	167735725	167794679	1000	+	.	gene_id "MSTRG.129529"; transcript_id "ENST00000472747"; gene_name "SERPINI1"; ref_gene_id "ENSG00000163536";
chr3	StringTie	exon	167735725	167735812	1000	+	.	gene_id "MSTRG.129529"; transcript_id "ENST00000472747"; exon_number "1"; gene_name "SERPINI1"; ref_gene_id "ENSG00000163536";
chr3	StringTie	exon	167789111	167789378	1000	+	.	gene_id "MSTRG.129529"; transcript_id "ENST00000472747"; exon_number "2"; gene_name "SERPINI1"; ref_gene_id "ENSG00000163536";
chr3	StringTie	exon	167790372	167790602	1000	+	.	gene_id "MSTRG.129529"; transcript_id "ENST00000472747"; exon_number "3"; gene_name "SERPINI1"; ref_gene_id "ENSG00000163536";
chr3	StringTie	exon	167792590	167792784	1000	+	.	gene_id "MSTRG.129529"; transcript_id "ENST00000472747"; exon_number "4"; gene_name "SERPINI1"; ref_gene_id "ENSG00000163536";
chr3	StringTie	exon	167794620	167794679	1000	+	.	gene_id "MSTRG.129529"; transcript_id "ENST00000472747"; exon_number "5"; gene_name "SERPINI1"; ref_gene_id "ENSG00000163536";
chr3	StringTie	transcript	167735243	167790602	1000	+	.	gene_id "MSTRG.129529"; transcript_id "ENST00000472941"; gene_name "SERPINI1"; ref_gene_id "ENSG00000163536";
chr3	StringTie	exon	167735243	167735325	1000	+	.	gene_id "MSTRG.129529"; transcript_id "ENST00000472941"; exon_number "1"; gene_name "SERPINI1"; ref_gene_id "ENSG00000163536";
chr3	StringTie	exon	167789111	167789378	1000	+	.	gene_id "MSTRG.129529"; transcript_id "ENST00000472941"; exon_number "2"; gene_name "SERPINI1"; ref_gene_id "ENSG00000163536";
chr3	StringTie	exon	167790372	167790602	1000	+	.	gene_id "MSTRG.129529"; transcript_id "ENST00000472941"; exon_number "3"; gene_name "SERPINI1"; ref_gene_id "ENSG00000163536";
chr3	StringTie	transcript	167800046	167825562	1000	+	.	gene_id "MSTRG.129529"; transcript_id "ENST00000488374"; gene_name "SERPINI1"; ref_gene_id "ENSG00000163536";
chr3	StringTie	exon	167800046	167800122	1000	+	.	gene_id "MSTRG.129529"; transcript_id "ENST00000488374"; exon_number "1"; gene_name "SERPINI1"; ref_gene_id "ENSG00000163536";
chr3	StringTie	exon	167807244	167807341	1000	+	.	gene_id "MSTRG.129529"; transcript_id "ENST00000488374"; exon_number "2"; gene_name "SERPINI1"; ref_gene_id "ENSG00000163536";
chr3	StringTie	exon	167822986	167823072	1000	+	.	gene_id "MSTRG.129529"; transcript_id "ENST00000488374"; exon_number "3"; gene_name "SERPINI1"; ref_gene_id "ENSG00000163536";
chr3	StringTie	exon	167824473	167824562	1000	+	.	gene_id "MSTRG.129529"; transcript_id "ENST00000488374"; exon_number "4"; gene_name "SERPINI1"; ref_gene_id "ENSG00000163536";
chr3	StringTie	exon	167825247	167825562	1000	+	.	gene_id "MSTRG.129529"; transcript_id "ENST00000488374"; exon_number "5"; gene_name "SERPINI1"; ref_gene_id "ENSG00000163536";
chr3	StringTie	transcript	167822936	167825560	1000	+	.	gene_id "MSTRG.129529"; transcript_id "ENST00000494666"; gene_name "SERPINI1"; ref_gene_id "ENSG00000163536";
chr3	StringTie	exon	167822936	167823072	1000	+	.	gene_id "MSTRG.129529"; transcript_id "ENST00000494666"; exon_number "1"; gene_name "SERPINI1"; ref_gene_id "ENSG00000163536";
chr3	StringTie	exon	167824473	167824562	1000	+	.	gene_id "MSTRG.129529"; transcript_id "ENST00000494666"; exon_number "2"; gene_name "SERPINI1"; ref_gene_id "ENSG00000163536";
chr3	StringTie	exon	167825247	167825560	1000	+	.	gene_id "MSTRG.129529"; transcript_id "ENST00000494666"; exon_number "3"; gene_name "SERPINI1"; ref_gene_id "ENSG00000163536";
chr3	StringTie	transcript	167735035	167740080	1000	+	.	gene_id "MSTRG.129529"; transcript_id "MSTRG.129529.1";
chr3	StringTie	exon	167735035	167735170	1000	+	.	gene_id "MSTRG.129529"; transcript_id "MSTRG.129529.1"; exon_number "1";
chr3	StringTie	exon	167735979	167736135	1000	+	.	gene_id "MSTRG.129529"; transcript_id "MSTRG.129529.1"; exon_number "2";
chr3	StringTie	exon	167740058	167740080	1000	+	.	gene_id "MSTRG.129529"; transcript_id "MSTRG.129529.1"; exon_number "3";
chr3	StringTie	transcript	167735691	167825566	1000	+	.	gene_id "MSTRG.129529"; transcript_id "MSTRG.129529.10";
chr3	StringTie	exon	167735691	167735823	1000	+	.	gene_id "MSTRG.129529"; transcript_id "MSTRG.129529.10"; exon_number "1";
chr3	StringTie	exon	167789111	167789378	1000	+	.	gene_id "MSTRG.129529"; transcript_id "MSTRG.129529.10"; exon_number "2";
chr3	StringTie	exon	167790372	167790602	1000	+	.	gene_id "MSTRG.129529"; transcript_id "MSTRG.129529.10"; exon_number "3";
chr3	StringTie	exon	167792590	167792784	1000	+	.	gene_id "MSTRG.129529"; transcript_id "MSTRG.129529.10"; exon_number "4";
chr3	StringTie	exon	167794620	167794824	1000	+	.	gene_id "MSTRG.129529"; transcript_id "MSTRG.129529.10"; exon_number "5";
chr3	StringTie	exon	167807244	167807341	1000	+	.	gene_id "MSTRG.129529"; transcript_id "MSTRG.129529.10"; exon_number "6";
chr3	StringTie	exon	167823013	167823072	1000	+	.	gene_id "MSTRG.129529"; transcript_id "MSTRG.129529.10"; exon_number "7";
chr3	StringTie	exon	167824473	167824562	1000	+	.	gene_id "MSTRG.129529"; transcript_id "MSTRG.129529.10"; exon_number "8";
chr3	StringTie	exon	167825247	167825566	1000	+	.	gene_id "MSTRG.129529"; transcript_id "MSTRG.129529.10"; exon_number "9";
chr3	StringTie	transcript	167735697	167825569	1000	+	.	gene_id "MSTRG.129529"; transcript_id "MSTRG.129529.11";
chr3	StringTie	exon	167735697	167735823	1000	+	.	gene_id "MSTRG.129529"; transcript_id "MSTRG.129529.11"; exon_number "1";
chr3	StringTie	exon	167789111	167789378	1000	+	.	gene_id "MSTRG.129529"; transcript_id "MSTRG.129529.11"; exon_number "2";
chr3	StringTie	exon	167790372	167790602	1000	+	.	gene_id "MSTRG.129529"; transcript_id "MSTRG.129529.11"; exon_number "3";
chr3	StringTie	exon	167792590	167792784	1000	+	.	gene_id "MSTRG.129529"; transcript_id "MSTRG.129529.11"; exon_number "4";
chr3	StringTie	exon	167794620	167794824	1000	+	.	gene_id "MSTRG.129529"; transcript_id "MSTRG.129529.11"; exon_number "5";
chr3	StringTie	exon	167807244	167807341	1000	+	.	gene_id "MSTRG.129529"; transcript_id "MSTRG.129529.11"; exon_number "6";
chr3	StringTie	exon	167822986	167823072	1000	+	.	gene_id "MSTRG.129529"; transcript_id "MSTRG.129529.11"; exon_number "7";
chr3	StringTie	exon	167824473	167824559	1000	+	.	gene_id "MSTRG.129529"; transcript_id "MSTRG.129529.11"; exon_number "8";
chr3	StringTie	exon	167825233	167825569	1000	+	.	gene_id "MSTRG.129529"; transcript_id "MSTRG.129529.11"; exon_number "9";
chr3	StringTie	transcript	167735725	167825592	1000	+	.	gene_id "MSTRG.129529"; transcript_id "MSTRG.129529.13";
chr3	StringTie	exon	167735725	167735812	1000	+	.	gene_id "MSTRG.129529"; transcript_id "MSTRG.129529.13"; exon_number "1";
chr3	StringTie	exon	167789111	167789378	1000	+	.	gene_id "MSTRG.129529"; transcript_id "MSTRG.129529.13"; exon_number "2";
chr3	StringTie	exon	167790372	167790602	1000	+	.	gene_id "MSTRG.129529"; transcript_id "MSTRG.129529.13"; exon_number "3";
chr3	StringTie	exon	167792590	167792784	1000	+	.	gene_id "MSTRG.129529"; transcript_id "MSTRG.129529.13"; exon_number "4";
chr3	StringTie	exon	167794620	167794824	1000	+	.	gene_id "MSTRG.129529"; transcript_id "MSTRG.129529.13"; exon_number "5";
chr3	StringTie	exon	167807244	167807341	1000	+	.	gene_id "MSTRG.129529"; transcript_id "MSTRG.129529.13"; exon_number "6";
chr3	StringTie	exon	167822986	167823072	1000	+	.	gene_id "MSTRG.129529"; transcript_id "MSTRG.129529.13"; exon_number "7";
chr3	StringTie	exon	167824473	167824559	1000	+	.	gene_id "MSTRG.129529"; transcript_id "MSTRG.129529.13"; exon_number "8";
chr3	StringTie	exon	167825233	167825592	1000	+	.	gene_id "MSTRG.129529"; transcript_id "MSTRG.129529.13"; exon_number "9";
chr3	StringTie	transcript	167748252	167749206	1000	+	.	gene_id "MSTRG.129529"; transcript_id "MSTRG.129529.15";
chr3	StringTie	exon	167748252	167748731	1000	+	.	gene_id "MSTRG.129529"; transcript_id "MSTRG.129529.15"; exon_number "1";
chr3	StringTie	exon	167748877	167749206	1000	+	.	gene_id "MSTRG.129529"; transcript_id "MSTRG.129529.15"; exon_number "2";
chr3	StringTie	transcript	167767364	167825739	1000	+	.	gene_id "MSTRG.129529"; transcript_id "MSTRG.129529.16";
chr3	StringTie	exon	167767364	167768215	1000	+	.	gene_id "MSTRG.129529"; transcript_id "MSTRG.129529.16"; exon_number "1";
chr3	StringTie	exon	167789111	167789378	1000	+	.	gene_id "MSTRG.129529"; transcript_id "MSTRG.129529.16"; exon_number "2";
chr3	StringTie	exon	167790372	167790602	1000	+	.	gene_id "MSTRG.129529"; transcript_id "MSTRG.129529.16"; exon_number "3";
chr3	StringTie	exon	167792590	167792784	1000	+	.	gene_id "MSTRG.129529"; transcript_id "MSTRG.129529.16"; exon_number "4";
chr3	StringTie	exon	167794620	167794824	1000	+	.	gene_id "MSTRG.129529"; transcript_id "MSTRG.129529.16"; exon_number "5";
chr3	StringTie	exon	167807244	167807341	1000	+	.	gene_id "MSTRG.129529"; transcript_id "MSTRG.129529.16"; exon_number "6";
chr3	StringTie	exon	167822986	167823072	1000	+	.	gene_id "MSTRG.129529"; transcript_id "MSTRG.129529.16"; exon_number "7";
chr3	StringTie	exon	167824473	167824562	1000	+	.	gene_id "MSTRG.129529"; transcript_id "MSTRG.129529.16"; exon_number "8";
chr3	StringTie	exon	167825247	167825739	1000	+	.	gene_id "MSTRG.129529"; transcript_id "MSTRG.129529.16"; exon_number "9";
chr3	StringTie	transcript	167787638	167825866	1000	+	.	gene_id "MSTRG.129529"; transcript_id "MSTRG.129529.17";
chr3	StringTie	exon	167787638	167787658	1000	+	.	gene_id "MSTRG.129529"; transcript_id "MSTRG.129529.17"; exon_number "1";
chr3	StringTie	exon	167789111	167789378	1000	+	.	gene_id "MSTRG.129529"; transcript_id "MSTRG.129529.17"; exon_number "2";
chr3	StringTie	exon	167790372	167790602	1000	+	.	gene_id "MSTRG.129529"; transcript_id "MSTRG.129529.17"; exon_number "3";
chr3	StringTie	exon	167792590	167792784	1000	+	.	gene_id "MSTRG.129529"; transcript_id "MSTRG.129529.17"; exon_number "4";
chr3	StringTie	exon	167794620	167794824	1000	+	.	gene_id "MSTRG.129529"; transcript_id "MSTRG.129529.17"; exon_number "5";
chr3	StringTie	exon	167807244	167807341	1000	+	.	gene_id "MSTRG.129529"; transcript_id "MSTRG.129529.17"; exon_number "6";
chr3	StringTie	exon	167822986	167823072	1000	+	.	gene_id "MSTRG.129529"; transcript_id "MSTRG.129529.17"; exon_number "7";
chr3	StringTie	exon	167824473	167824562	1000	+	.	gene_id "MSTRG.129529"; transcript_id "MSTRG.129529.17"; exon_number "8";
chr3	StringTie	exon	167825247	167825866	1000	+	.	gene_id "MSTRG.129529"; transcript_id "MSTRG.129529.17"; exon_number "9";
chr3	StringTie	transcript	167787721	167826363	1000	+	.	gene_id "MSTRG.129529"; transcript_id "MSTRG.129529.18";
chr3	StringTie	exon	167787721	167787940	1000	+	.	gene_id "MSTRG.129529"; transcript_id "MSTRG.129529.18"; exon_number "1";
chr3	StringTie	exon	167789111	167789378	1000	+	.	gene_id "MSTRG.129529"; transcript_id "MSTRG.129529.18"; exon_number "2";
chr3	StringTie	exon	167790372	167790602	1000	+	.	gene_id "MSTRG.129529"; transcript_id "MSTRG.129529.18"; exon_number "3";
chr3	StringTie	exon	167792590	167792784	1000	+	.	gene_id "MSTRG.129529"; transcript_id "MSTRG.129529.18"; exon_number "4";
chr3	StringTie	exon	167794620	167794824	1000	+	.	gene_id "MSTRG.129529"; transcript_id "MSTRG.129529.18"; exon_number "5";
chr3	StringTie	exon	167807244	167807341	1000	+	.	gene_id "MSTRG.129529"; transcript_id "MSTRG.129529.18"; exon_number "6";
chr3	StringTie	exon	167822986	167823072	1000	+	.	gene_id "MSTRG.129529"; transcript_id "MSTRG.129529.18"; exon_number "7";
chr3	StringTie	exon	167824473	167824562	1000	+	.	gene_id "MSTRG.129529"; transcript_id "MSTRG.129529.18"; exon_number "8";
chr3	StringTie	exon	167825247	167826363	1000	+	.	gene_id "MSTRG.129529"; transcript_id "MSTRG.129529.18"; exon_number "9";
chr3	StringTie	transcript	167788347	167826401	1000	+	.	gene_id "MSTRG.129529"; transcript_id "MSTRG.129529.19";
chr3	StringTie	exon	167788347	167788627	1000	+	.	gene_id "MSTRG.129529"; transcript_id "MSTRG.129529.19"; exon_number "1";
chr3	StringTie	exon	167789111	167789378	1000	+	.	gene_id "MSTRG.129529"; transcript_id "MSTRG.129529.19"; exon_number "2";
chr3	StringTie	exon	167790372	167790602	1000	+	.	gene_id "MSTRG.129529"; transcript_id "MSTRG.129529.19"; exon_number "3";
chr3	StringTie	exon	167792590	167792784	1000	+	.	gene_id "MSTRG.129529"; transcript_id "MSTRG.129529.19"; exon_number "4";
chr3	StringTie	exon	167794620	167794824	1000	+	.	gene_id "MSTRG.129529"; transcript_id "MSTRG.129529.19"; exon_number "5";
chr3	StringTie	exon	167807244	167807341	1000	+	.	gene_id "MSTRG.129529"; transcript_id "MSTRG.129529.19"; exon_number "6";
chr3	StringTie	exon	167822986	167823072	1000	+	.	gene_id "MSTRG.129529"; transcript_id "MSTRG.129529.19"; exon_number "7";
chr3	StringTie	exon	167824473	167824562	1000	+	.	gene_id "MSTRG.129529"; transcript_id "MSTRG.129529.19"; exon_number "8";
chr3	StringTie	exon	167825247	167826401	1000	+	.	gene_id "MSTRG.129529"; transcript_id "MSTRG.129529.19"; exon_number "9";
chr3	StringTie	transcript	167735176	167743644	1000	+	.	gene_id "MSTRG.129529"; transcript_id "MSTRG.129529.2";
chr3	StringTie	exon	167735176	167735823	1000	+	.	gene_id "MSTRG.129529"; transcript_id "MSTRG.129529.2"; exon_number "1";
chr3	StringTie	exon	167743564	167743644	1000	+	.	gene_id "MSTRG.129529"; transcript_id "MSTRG.129529.2"; exon_number "2";
chr3	StringTie	transcript	167788357	167832425	1000	+	.	gene_id "MSTRG.129529"; transcript_id "MSTRG.129529.20";
chr3	StringTie	exon	167788357	167788631	1000	+	.	gene_id "MSTRG.129529"; transcript_id "MSTRG.129529.20"; exon_number "1";
chr3	StringTie	exon	167789111	167789378	1000	+	.	gene_id "MSTRG.129529"; transcript_id "MSTRG.129529.20"; exon_number "2";
chr3	StringTie	exon	167790372	167790602	1000	+	.	gene_id "MSTRG.129529"; transcript_id "MSTRG.129529.20"; exon_number "3";
chr3	StringTie	exon	167792590	167792784	1000	+	.	gene_id "MSTRG.129529"; transcript_id "MSTRG.129529.20"; exon_number "4";
chr3	StringTie	exon	167794620	167794824	1000	+	.	gene_id "MSTRG.129529"; transcript_id "MSTRG.129529.20"; exon_number "5";
chr3	StringTie	exon	167807244	167807341	1000	+	.	gene_id "MSTRG.129529"; transcript_id "MSTRG.129529.20"; exon_number "6";
chr3	StringTie	exon	167822986	167823072	1000	+	.	gene_id "MSTRG.129529"; transcript_id "MSTRG.129529.20"; exon_number "7";
chr3	StringTie	exon	167824473	167824562	1000	+	.	gene_id "MSTRG.129529"; transcript_id "MSTRG.129529.20"; exon_number "8";
chr3	StringTie	exon	167825247	167832425	1000	+	.	gene_id "MSTRG.129529"; transcript_id "MSTRG.129529.20"; exon_number "9";
chr3	StringTie	transcript	167788378	167825569	1000	+	.	gene_id "MSTRG.129529"; transcript_id "MSTRG.129529.21";
chr3	StringTie	exon	167788378	167788676	1000	+	.	gene_id "MSTRG.129529"; transcript_id "MSTRG.129529.21"; exon_number "1";
chr3	StringTie	exon	167789111	167789378	1000	+	.	gene_id "MSTRG.129529"; transcript_id "MSTRG.129529.21"; exon_number "2";
chr3	StringTie	exon	167790372	167790602	1000	+	.	gene_id "MSTRG.129529"; transcript_id "MSTRG.129529.21"; exon_number "3";
chr3	StringTie	exon	167792590	167792784	1000	+	.	gene_id "MSTRG.129529"; transcript_id "MSTRG.129529.21"; exon_number "4";
chr3	StringTie	exon	167794620	167794824	1000	+	.	gene_id "MSTRG.129529"; transcript_id "MSTRG.129529.21"; exon_number "5";
chr3	StringTie	exon	167807244	167807341	1000	+	.	gene_id "MSTRG.129529"; transcript_id "MSTRG.129529.21"; exon_number "6";
chr3	StringTie	exon	167822986	167823072	1000	+	.	gene_id "MSTRG.129529"; transcript_id "MSTRG.129529.21"; exon_number "7";
chr3	StringTie	exon	167824473	167824562	1000	+	.	gene_id "MSTRG.129529"; transcript_id "MSTRG.129529.21"; exon_number "8";
chr3	StringTie	exon	167825247	167825569	1000	+	.	gene_id "MSTRG.129529"; transcript_id "MSTRG.129529.21"; exon_number "9";
chr3	StringTie	transcript	167735229	167743050	1000	+	.	gene_id "MSTRG.129529"; transcript_id "MSTRG.129529.3";
chr3	StringTie	exon	167735229	167736135	1000	+	.	gene_id "MSTRG.129529"; transcript_id "MSTRG.129529.3"; exon_number "1";
chr3	StringTie	exon	167742417	167743050	1000	+	.	gene_id "MSTRG.129529"; transcript_id "MSTRG.129529.3"; exon_number "2";
chr3	StringTie	transcript	167735239	167750828	1000	+	.	gene_id "MSTRG.129529"; transcript_id "MSTRG.129529.4";
chr3	StringTie	exon	167735239	167736135	1000	+	.	gene_id "MSTRG.129529"; transcript_id "MSTRG.129529.4"; exon_number "1";
chr3	StringTie	exon	167748877	167750828	1000	+	.	gene_id "MSTRG.129529"; transcript_id "MSTRG.129529.4"; exon_number "2";
chr3	StringTie	transcript	167735297	167825639	1000	+	.	gene_id "MSTRG.129529"; transcript_id "MSTRG.129529.6";
chr3	StringTie	exon	167735297	167735812	1000	+	.	gene_id "MSTRG.129529"; transcript_id "MSTRG.129529.6"; exon_number "1";
chr3	StringTie	exon	167789111	167789378	1000	+	.	gene_id "MSTRG.129529"; transcript_id "MSTRG.129529.6"; exon_number "2";
chr3	StringTie	exon	167790372	167790602	1000	+	.	gene_id "MSTRG.129529"; transcript_id "MSTRG.129529.6"; exon_number "3";
chr3	StringTie	exon	167792590	167792784	1000	+	.	gene_id "MSTRG.129529"; transcript_id "MSTRG.129529.6"; exon_number "4";
chr3	StringTie	exon	167794620	167794824	1000	+	.	gene_id "MSTRG.129529"; transcript_id "MSTRG.129529.6"; exon_number "5";
chr3	StringTie	exon	167807244	167807341	1000	+	.	gene_id "MSTRG.129529"; transcript_id "MSTRG.129529.6"; exon_number "6";
chr3	StringTie	exon	167822986	167823072	1000	+	.	gene_id "MSTRG.129529"; transcript_id "MSTRG.129529.6"; exon_number "7";
chr3	StringTie	exon	167824473	167824562	1000	+	.	gene_id "MSTRG.129529"; transcript_id "MSTRG.129529.6"; exon_number "8";
chr3	StringTie	exon	167825247	167825639	1000	+	.	gene_id "MSTRG.129529"; transcript_id "MSTRG.129529.6"; exon_number "9";
chr3	StringTie	transcript	167735444	167749232	1000	+	.	gene_id "MSTRG.129529"; transcript_id "MSTRG.129529.8";
chr3	StringTie	exon	167735444	167735823	1000	+	.	gene_id "MSTRG.129529"; transcript_id "MSTRG.129529.8"; exon_number "1";
chr3	StringTie	exon	167748877	167749232	1000	+	.	gene_id "MSTRG.129529"; transcript_id "MSTRG.129529.8"; exon_number "2";
chr3	StringTie	transcript	167735690	167742519	1000	+	.	gene_id "MSTRG.129529"; transcript_id "MSTRG.129529.9";
chr3	StringTie	exon	167735690	167735823	1000	+	.	gene_id "MSTRG.129529"; transcript_id "MSTRG.129529.9"; exon_number "1";
chr3	StringTie	exon	167742417	167742519	1000	+	.	gene_id "MSTRG.129529"; transcript_id "MSTRG.129529.9"; exon_number "2";
chr1	StringTie	transcript	186132642	186146502	1000	-	.	gene_id "MSTRG.12953"; transcript_id "MSTRG.12953.1";
chr1	StringTie	exon	186132642	186136168	1000	-	.	gene_id "MSTRG.12953"; transcript_id "MSTRG.12953.1"; exon_number "1";
chr1	StringTie	exon	186136294	186136481	1000	-	.	gene_id "MSTRG.12953"; transcript_id "MSTRG.12953.1"; exon_number "2";
chr1	StringTie	exon	186137772	186137933	1000	-	.	gene_id "MSTRG.12953"; transcript_id "MSTRG.12953.1"; exon_number "3";
chr1	StringTie	exon	186146474	186146502	1000	-	.	gene_id "MSTRG.12953"; transcript_id "MSTRG.12953.1"; exon_number "4";
chr3	StringTie	transcript	167761839	167763221	1000	-	.	gene_id "MSTRG.129530"; transcript_id "MSTRG.129530.1";
chr3	StringTie	exon	167761839	167762082	1000	-	.	gene_id "MSTRG.129530"; transcript_id "MSTRG.129530.1"; exon_number "1";
chr3	StringTie	exon	167763081	167763221	1000	-	.	gene_id "MSTRG.129530"; transcript_id "MSTRG.129530.1"; exon_number "2";
chr3	StringTie	transcript	167794821	167811109	1000	-	.	gene_id "MSTRG.129531"; transcript_id "MSTRG.129531.1";
chr3	StringTie	exon	167794821	167795760	1000	-	.	gene_id "MSTRG.129531"; transcript_id "MSTRG.129531.1"; exon_number "1";
chr3	StringTie	exon	167810537	167811109	1000	-	.	gene_id "MSTRG.129531"; transcript_id "MSTRG.129531.1"; exon_number "2";
chr3	StringTie	transcript	167833352	167836757	1000	.	.	gene_id "MSTRG.129532"; transcript_id "MSTRG.129532.1";
chr3	StringTie	exon	167833352	167836757	1000	.	.	gene_id "MSTRG.129532"; transcript_id "MSTRG.129532.1"; exon_number "1";
chr3	StringTie	transcript	167837592	167838559	1000	.	.	gene_id "MSTRG.129533"; transcript_id "MSTRG.129533.1";
chr3	StringTie	exon	167837592	167838559	1000	.	.	gene_id "MSTRG.129533"; transcript_id "MSTRG.129533.1"; exon_number "1";
chr3	StringTie	transcript	167940106	167940534	1000	.	.	gene_id "MSTRG.129534"; transcript_id "MSTRG.129534.1";
chr3	StringTie	exon	167940106	167940534	1000	.	.	gene_id "MSTRG.129534"; transcript_id "MSTRG.129534.1"; exon_number "1";
chr3	StringTie	transcript	167942021	167942969	1000	.	.	gene_id "MSTRG.129535"; transcript_id "MSTRG.129535.1";
chr3	StringTie	exon	167942021	167942969	1000	.	.	gene_id "MSTRG.129535"; transcript_id "MSTRG.129535.1"; exon_number "1";
chr3	StringTie	transcript	167943268	167943527	1000	.	.	gene_id "MSTRG.129536"; transcript_id "MSTRG.129536.1";
chr3	StringTie	exon	167943268	167943527	1000	.	.	gene_id "MSTRG.129536"; transcript_id "MSTRG.129536.1"; exon_number "1";
chr3	StringTie	transcript	167944407	167948308	1000	.	.	gene_id "MSTRG.129537"; transcript_id "MSTRG.129537.1";
chr3	StringTie	exon	167944407	167948308	1000	.	.	gene_id "MSTRG.129537"; transcript_id "MSTRG.129537.1"; exon_number "1";
chr3	StringTie	transcript	167950069	167950585	1000	.	.	gene_id "MSTRG.129538"; transcript_id "MSTRG.129538.1";
chr3	StringTie	exon	167950069	167950585	1000	.	.	gene_id "MSTRG.129538"; transcript_id "MSTRG.129538.1"; exon_number "1";
chr3	StringTie	transcript	167956311	167956616	1000	-	.	gene_id "MSTRG.129539"; transcript_id "ENST00000471495"; gene_name "RP11-603B13.1"; ref_gene_id "ENSG00000242036";
chr3	StringTie	exon	167956311	167956616	1000	-	.	gene_id "MSTRG.129539"; transcript_id "ENST00000471495"; exon_number "1"; gene_name "RP11-603B13.1"; ref_gene_id "ENSG00000242036";
chr1	StringTie	transcript	186176814	186177302	1000	-	.	gene_id "MSTRG.12954"; transcript_id "ENST00000428391"; gene_name "GS1-174L6.4"; ref_gene_id "ENSG00000224691";
chr1	StringTie	exon	186176814	186176908	1000	-	.	gene_id "MSTRG.12954"; transcript_id "ENST00000428391"; exon_number "1"; gene_name "GS1-174L6.4"; ref_gene_id "ENSG00000224691";
chr1	StringTie	exon	186177045	186177302	1000	-	.	gene_id "MSTRG.12954"; transcript_id "ENST00000428391"; exon_number "2"; gene_name "GS1-174L6.4"; ref_gene_id "ENSG00000224691";
chr3	StringTie	transcript	167958744	167959082	1000	+	.	gene_id "MSTRG.129540"; transcript_id "ENST00000463169"; gene_name "HMGN2P26"; ref_gene_id "ENSG00000241203";
chr3	StringTie	exon	167958744	167959082	1000	+	.	gene_id "MSTRG.129540"; transcript_id "ENST00000463169"; exon_number "1"; gene_name "HMGN2P26"; ref_gene_id "ENSG00000241203";
chr3	StringTie	transcript	167962147	167963196	1000	.	.	gene_id "MSTRG.129541"; transcript_id "MSTRG.129541.1";
chr3	StringTie	exon	167962147	167963196	1000	.	.	gene_id "MSTRG.129541"; transcript_id "MSTRG.129541.1"; exon_number "1";
chr3	StringTie	transcript	167966694	167967101	1000	.	.	gene_id "MSTRG.129542"; transcript_id "MSTRG.129542.1";
chr3	StringTie	exon	167966694	167967101	1000	.	.	gene_id "MSTRG.129542"; transcript_id "MSTRG.129542.1"; exon_number "1";
chr3	StringTie	transcript	167967576	167968400	1000	.	.	gene_id "MSTRG.129543"; transcript_id "MSTRG.129543.1";
chr3	StringTie	exon	167967576	167968400	1000	.	.	gene_id "MSTRG.129543"; transcript_id "MSTRG.129543.1"; exon_number "1";
chr3	StringTie	transcript	167972891	167975993	1000	.	.	gene_id "MSTRG.129544"; transcript_id "MSTRG.129544.1";
chr3	StringTie	exon	167972891	167975993	1000	.	.	gene_id "MSTRG.129544"; transcript_id "MSTRG.129544.1"; exon_number "1";
chr3	StringTie	transcript	167978199	167997025	1000	+	.	gene_id "MSTRG.129545"; transcript_id "MSTRG.129545.1";
chr3	StringTie	exon	167978199	167978387	1000	+	.	gene_id "MSTRG.129545"; transcript_id "MSTRG.129545.1"; exon_number "1";
chr3	StringTie	exon	167982351	167982478	1000	+	.	gene_id "MSTRG.129545"; transcript_id "MSTRG.129545.1"; exon_number "2";
chr3	StringTie	exon	167993099	167993280	1000	+	.	gene_id "MSTRG.129545"; transcript_id "MSTRG.129545.1"; exon_number "3";
chr3	StringTie	exon	167993429	167993734	1000	+	.	gene_id "MSTRG.129545"; transcript_id "MSTRG.129545.1"; exon_number "4";
chr3	StringTie	exon	167994817	167994920	1000	+	.	gene_id "MSTRG.129545"; transcript_id "MSTRG.129545.1"; exon_number "5";
chr3	StringTie	exon	167996642	167997025	1000	+	.	gene_id "MSTRG.129545"; transcript_id "MSTRG.129545.1"; exon_number "6";
chr3	StringTie	transcript	167978488	168008580	1000	+	.	gene_id "MSTRG.129545"; transcript_id "MSTRG.129545.2";
chr3	StringTie	exon	167978488	167978594	1000	+	.	gene_id "MSTRG.129545"; transcript_id "MSTRG.129545.2"; exon_number "1";
chr3	StringTie	exon	167982351	167982478	1000	+	.	gene_id "MSTRG.129545"; transcript_id "MSTRG.129545.2"; exon_number "2";
chr3	StringTie	exon	167993099	167993280	1000	+	.	gene_id "MSTRG.129545"; transcript_id "MSTRG.129545.2"; exon_number "3";
chr3	StringTie	exon	167993429	167993734	1000	+	.	gene_id "MSTRG.129545"; transcript_id "MSTRG.129545.2"; exon_number "4";
chr3	StringTie	exon	167994817	167994920	1000	+	.	gene_id "MSTRG.129545"; transcript_id "MSTRG.129545.2"; exon_number "5";
chr3	StringTie	exon	167996745	167996839	1000	+	.	gene_id "MSTRG.129545"; transcript_id "MSTRG.129545.2"; exon_number "6";
chr3	StringTie	exon	168006220	168008580	1000	+	.	gene_id "MSTRG.129545"; transcript_id "MSTRG.129545.2"; exon_number "7";
chr3	StringTie	transcript	167978525	167994920	1000	+	.	gene_id "MSTRG.129545"; transcript_id "MSTRG.129545.3";
chr3	StringTie	exon	167978525	167978594	1000	+	.	gene_id "MSTRG.129545"; transcript_id "MSTRG.129545.3"; exon_number "1";
chr3	StringTie	exon	167982351	167982478	1000	+	.	gene_id "MSTRG.129545"; transcript_id "MSTRG.129545.3"; exon_number "2";
chr3	StringTie	exon	167993429	167993734	1000	+	.	gene_id "MSTRG.129545"; transcript_id "MSTRG.129545.3"; exon_number "3";
chr3	StringTie	exon	167994817	167994920	1000	+	.	gene_id "MSTRG.129545"; transcript_id "MSTRG.129545.3"; exon_number "4";
chr3	StringTie	transcript	167981588	167982676	1000	-	.	gene_id "MSTRG.129546"; transcript_id "MSTRG.129546.1";
chr3	StringTie	exon	167981588	167981780	1000	-	.	gene_id "MSTRG.129546"; transcript_id "MSTRG.129546.1"; exon_number "1";
chr3	StringTie	exon	167982496	167982676	1000	-	.	gene_id "MSTRG.129546"; transcript_id "MSTRG.129546.1"; exon_number "2";
chr3	StringTie	transcript	168010235	168095344	1000	-	.	gene_id "MSTRG.129547"; transcript_id "ENST00000309027"; gene_name "GOLIM4"; ref_gene_id "ENSG00000173905";
chr3	StringTie	exon	168010235	168010418	1000	-	.	gene_id "MSTRG.129547"; transcript_id "ENST00000309027"; exon_number "1"; gene_name "GOLIM4"; ref_gene_id "ENSG00000173905";
chr3	StringTie	exon	168010743	168010823	1000	-	.	gene_id "MSTRG.129547"; transcript_id "ENST00000309027"; exon_number "2"; gene_name "GOLIM4"; ref_gene_id "ENSG00000173905";
chr3	StringTie	exon	168024526	168024594	1000	-	.	gene_id "MSTRG.129547"; transcript_id "ENST00000309027"; exon_number "3"; gene_name "GOLIM4"; ref_gene_id "ENSG00000173905";
chr3	StringTie	exon	168024928	168025095	1000	-	.	gene_id "MSTRG.129547"; transcript_id "ENST00000309027"; exon_number "4"; gene_name "GOLIM4"; ref_gene_id "ENSG00000173905";
chr3	StringTie	exon	168027728	168027837	1000	-	.	gene_id "MSTRG.129547"; transcript_id "ENST00000309027"; exon_number "5"; gene_name "GOLIM4"; ref_gene_id "ENSG00000173905";
chr3	StringTie	exon	168029223	168029302	1000	-	.	gene_id "MSTRG.129547"; transcript_id "ENST00000309027"; exon_number "6"; gene_name "GOLIM4"; ref_gene_id "ENSG00000173905";
chr3	StringTie	exon	168029780	168030036	1000	-	.	gene_id "MSTRG.129547"; transcript_id "ENST00000309027"; exon_number "7"; gene_name "GOLIM4"; ref_gene_id "ENSG00000173905";
chr3	StringTie	exon	168032520	168032852	1000	-	.	gene_id "MSTRG.129547"; transcript_id "ENST00000309027"; exon_number "8"; gene_name "GOLIM4"; ref_gene_id "ENSG00000173905";
chr3	StringTie	exon	168036836	168036994	1000	-	.	gene_id "MSTRG.129547"; transcript_id "ENST00000309027"; exon_number "9"; gene_name "GOLIM4"; ref_gene_id "ENSG00000173905";
chr3	StringTie	exon	168041392	168041474	1000	-	.	gene_id "MSTRG.129547"; transcript_id "ENST00000309027"; exon_number "10"; gene_name "GOLIM4"; ref_gene_id "ENSG00000173905";
chr3	StringTie	exon	168043379	168043529	1000	-	.	gene_id "MSTRG.129547"; transcript_id "ENST00000309027"; exon_number "11"; gene_name "GOLIM4"; ref_gene_id "ENSG00000173905";
chr3	StringTie	exon	168044828	168044881	1000	-	.	gene_id "MSTRG.129547"; transcript_id "ENST00000309027"; exon_number "12"; gene_name "GOLIM4"; ref_gene_id "ENSG00000173905";
chr3	StringTie	exon	168046950	168046999	1000	-	.	gene_id "MSTRG.129547"; transcript_id "ENST00000309027"; exon_number "13"; gene_name "GOLIM4"; ref_gene_id "ENSG00000173905";
chr3	StringTie	exon	168048291	168048365	1000	-	.	gene_id "MSTRG.129547"; transcript_id "ENST00000309027"; exon_number "14"; gene_name "GOLIM4"; ref_gene_id "ENSG00000173905";
chr3	StringTie	exon	168095099	168095344	1000	-	.	gene_id "MSTRG.129547"; transcript_id "ENST00000309027"; exon_number "15"; gene_name "GOLIM4"; ref_gene_id "ENSG00000173905";
chr3	StringTie	transcript	168008677	168095975	1000	-	.	gene_id "MSTRG.129547"; transcript_id "ENST00000470487"; gene_name "GOLIM4"; ref_gene_id "ENSG00000173905";
chr3	StringTie	exon	168008677	168010418	1000	-	.	gene_id "MSTRG.129547"; transcript_id "ENST00000470487"; exon_number "1"; gene_name "GOLIM4"; ref_gene_id "ENSG00000173905";
chr3	StringTie	exon	168010743	168010823	1000	-	.	gene_id "MSTRG.129547"; transcript_id "ENST00000470487"; exon_number "2"; gene_name "GOLIM4"; ref_gene_id "ENSG00000173905";
chr3	StringTie	exon	168024526	168024594	1000	-	.	gene_id "MSTRG.129547"; transcript_id "ENST00000470487"; exon_number "3"; gene_name "GOLIM4"; ref_gene_id "ENSG00000173905";
chr3	StringTie	exon	168024928	168025095	1000	-	.	gene_id "MSTRG.129547"; transcript_id "ENST00000470487"; exon_number "4"; gene_name "GOLIM4"; ref_gene_id "ENSG00000173905";
chr3	StringTie	exon	168027728	168027837	1000	-	.	gene_id "MSTRG.129547"; transcript_id "ENST00000470487"; exon_number "5"; gene_name "GOLIM4"; ref_gene_id "ENSG00000173905";
chr3	StringTie	exon	168029223	168029302	1000	-	.	gene_id "MSTRG.129547"; transcript_id "ENST00000470487"; exon_number "6"; gene_name "GOLIM4"; ref_gene_id "ENSG00000173905";
chr3	StringTie	exon	168029780	168030036	1000	-	.	gene_id "MSTRG.129547"; transcript_id "ENST00000470487"; exon_number "7"; gene_name "GOLIM4"; ref_gene_id "ENSG00000173905";
chr3	StringTie	exon	168032520	168032852	1000	-	.	gene_id "MSTRG.129547"; transcript_id "ENST00000470487"; exon_number "8"; gene_name "GOLIM4"; ref_gene_id "ENSG00000173905";
chr3	StringTie	exon	168036836	168036994	1000	-	.	gene_id "MSTRG.129547"; transcript_id "ENST00000470487"; exon_number "9"; gene_name "GOLIM4"; ref_gene_id "ENSG00000173905";
chr3	StringTie	exon	168040786	168040869	1000	-	.	gene_id "MSTRG.129547"; transcript_id "ENST00000470487"; exon_number "10"; gene_name "GOLIM4"; ref_gene_id "ENSG00000173905";
chr3	StringTie	exon	168041392	168041474	1000	-	.	gene_id "MSTRG.129547"; transcript_id "ENST00000470487"; exon_number "11"; gene_name "GOLIM4"; ref_gene_id "ENSG00000173905";
chr3	StringTie	exon	168043379	168043529	1000	-	.	gene_id "MSTRG.129547"; transcript_id "ENST00000470487"; exon_number "12"; gene_name "GOLIM4"; ref_gene_id "ENSG00000173905";
chr3	StringTie	exon	168044828	168044881	1000	-	.	gene_id "MSTRG.129547"; transcript_id "ENST00000470487"; exon_number "13"; gene_name "GOLIM4"; ref_gene_id "ENSG00000173905";
chr3	StringTie	exon	168046950	168046999	1000	-	.	gene_id "MSTRG.129547"; transcript_id "ENST00000470487"; exon_number "14"; gene_name "GOLIM4"; ref_gene_id "ENSG00000173905";
chr3	StringTie	exon	168048291	168048365	1000	-	.	gene_id "MSTRG.129547"; transcript_id "ENST00000470487"; exon_number "15"; gene_name "GOLIM4"; ref_gene_id "ENSG00000173905";
chr3	StringTie	exon	168095099	168095975	1000	-	.	gene_id "MSTRG.129547"; transcript_id "ENST00000470487"; exon_number "16"; gene_name "GOLIM4"; ref_gene_id "ENSG00000173905";
chr3	StringTie	transcript	168041118	168044881	1000	-	.	gene_id "MSTRG.129547"; transcript_id "ENST00000479415"; gene_name "GOLIM4"; ref_gene_id "ENSG00000173905";
chr3	StringTie	exon	168041118	168041474	1000	-	.	gene_id "MSTRG.129547"; transcript_id "ENST00000479415"; exon_number "1"; gene_name "GOLIM4"; ref_gene_id "ENSG00000173905";
chr3	StringTie	exon	168043379	168043529	1000	-	.	gene_id "MSTRG.129547"; transcript_id "ENST00000479415"; exon_number "2"; gene_name "GOLIM4"; ref_gene_id "ENSG00000173905";
chr3	StringTie	exon	168044828	168044881	1000	-	.	gene_id "MSTRG.129547"; transcript_id "ENST00000479415"; exon_number "3"; gene_name "GOLIM4"; ref_gene_id "ENSG00000173905";
chr3	StringTie	transcript	167989878	168056727	1000	-	.	gene_id "MSTRG.129547"; transcript_id "MSTRG.129547.1";
chr3	StringTie	exon	167989878	167989902	1000	-	.	gene_id "MSTRG.129547"; transcript_id "MSTRG.129547.1"; exon_number "1";
chr3	StringTie	exon	168008689	168010418	1000	-	.	gene_id "MSTRG.129547"; transcript_id "MSTRG.129547.1"; exon_number "2";
chr3	StringTie	exon	168010743	168010823	1000	-	.	gene_id "MSTRG.129547"; transcript_id "MSTRG.129547.1"; exon_number "3";
chr3	StringTie	exon	168024526	168024594	1000	-	.	gene_id "MSTRG.129547"; transcript_id "MSTRG.129547.1"; exon_number "4";
chr3	StringTie	exon	168024928	168025095	1000	-	.	gene_id "MSTRG.129547"; transcript_id "MSTRG.129547.1"; exon_number "5";
chr3	StringTie	exon	168027728	168027837	1000	-	.	gene_id "MSTRG.129547"; transcript_id "MSTRG.129547.1"; exon_number "6";
chr3	StringTie	exon	168029223	168029302	1000	-	.	gene_id "MSTRG.129547"; transcript_id "MSTRG.129547.1"; exon_number "7";
chr3	StringTie	exon	168029780	168030036	1000	-	.	gene_id "MSTRG.129547"; transcript_id "MSTRG.129547.1"; exon_number "8";
chr3	StringTie	exon	168032520	168032852	1000	-	.	gene_id "MSTRG.129547"; transcript_id "MSTRG.129547.1"; exon_number "9";
chr3	StringTie	exon	168036836	168036994	1000	-	.	gene_id "MSTRG.129547"; transcript_id "MSTRG.129547.1"; exon_number "10";
chr3	StringTie	exon	168040786	168040869	1000	-	.	gene_id "MSTRG.129547"; transcript_id "MSTRG.129547.1"; exon_number "11";
chr3	StringTie	exon	168041392	168041474	1000	-	.	gene_id "MSTRG.129547"; transcript_id "MSTRG.129547.1"; exon_number "12";
chr3	StringTie	exon	168043379	168043529	1000	-	.	gene_id "MSTRG.129547"; transcript_id "MSTRG.129547.1"; exon_number "13";
chr3	StringTie	exon	168044828	168044881	1000	-	.	gene_id "MSTRG.129547"; transcript_id "MSTRG.129547.1"; exon_number "14";
chr3	StringTie	exon	168046950	168046999	1000	-	.	gene_id "MSTRG.129547"; transcript_id "MSTRG.129547.1"; exon_number "15";
chr3	StringTie	exon	168048291	168048365	1000	-	.	gene_id "MSTRG.129547"; transcript_id "MSTRG.129547.1"; exon_number "16";
chr3	StringTie	exon	168056611	168056727	1000	-	.	gene_id "MSTRG.129547"; transcript_id "MSTRG.129547.1"; exon_number "17";
chr3	StringTie	transcript	168007969	168096046	1000	-	.	gene_id "MSTRG.129547"; transcript_id "MSTRG.129547.10";
chr3	StringTie	exon	168007969	168010418	1000	-	.	gene_id "MSTRG.129547"; transcript_id "MSTRG.129547.10"; exon_number "1";
chr3	StringTie	exon	168010743	168010823	1000	-	.	gene_id "MSTRG.129547"; transcript_id "MSTRG.129547.10"; exon_number "2";
chr3	StringTie	exon	168024526	168024594	1000	-	.	gene_id "MSTRG.129547"; transcript_id "MSTRG.129547.10"; exon_number "3";
chr3	StringTie	exon	168024928	168025095	1000	-	.	gene_id "MSTRG.129547"; transcript_id "MSTRG.129547.10"; exon_number "4";
chr3	StringTie	exon	168027728	168027837	1000	-	.	gene_id "MSTRG.129547"; transcript_id "MSTRG.129547.10"; exon_number "5";
chr3	StringTie	exon	168029223	168029302	1000	-	.	gene_id "MSTRG.129547"; transcript_id "MSTRG.129547.10"; exon_number "6";
chr3	StringTie	exon	168029780	168030036	1000	-	.	gene_id "MSTRG.129547"; transcript_id "MSTRG.129547.10"; exon_number "7";
chr3	StringTie	exon	168032520	168032852	1000	-	.	gene_id "MSTRG.129547"; transcript_id "MSTRG.129547.10"; exon_number "8";
chr3	StringTie	exon	168036836	168036994	1000	-	.	gene_id "MSTRG.129547"; transcript_id "MSTRG.129547.10"; exon_number "9";
chr3	StringTie	exon	168041392	168041474	1000	-	.	gene_id "MSTRG.129547"; transcript_id "MSTRG.129547.10"; exon_number "10";
chr3	StringTie	exon	168043379	168043529	1000	-	.	gene_id "MSTRG.129547"; transcript_id "MSTRG.129547.10"; exon_number "11";
chr3	StringTie	exon	168044828	168044881	1000	-	.	gene_id "MSTRG.129547"; transcript_id "MSTRG.129547.10"; exon_number "12";
chr3	StringTie	exon	168046950	168046999	1000	-	.	gene_id "MSTRG.129547"; transcript_id "MSTRG.129547.10"; exon_number "13";
chr3	StringTie	exon	168048291	168048365	1000	-	.	gene_id "MSTRG.129547"; transcript_id "MSTRG.129547.10"; exon_number "14";
chr3	StringTie	exon	168067890	168067957	1000	-	.	gene_id "MSTRG.129547"; transcript_id "MSTRG.129547.10"; exon_number "15";
chr3	StringTie	exon	168095099	168096046	1000	-	.	gene_id "MSTRG.129547"; transcript_id "MSTRG.129547.10"; exon_number "16";
chr3	StringTie	transcript	168008163	168051793	1000	-	.	gene_id "MSTRG.129547"; transcript_id "MSTRG.129547.11";
chr3	StringTie	exon	168008163	168010418	1000	-	.	gene_id "MSTRG.129547"; transcript_id "MSTRG.129547.11"; exon_number "1";
chr3	StringTie	exon	168010743	168010823	1000	-	.	gene_id "MSTRG.129547"; transcript_id "MSTRG.129547.11"; exon_number "2";
chr3	StringTie	exon	168024526	168024594	1000	-	.	gene_id "MSTRG.129547"; transcript_id "MSTRG.129547.11"; exon_number "3";
chr3	StringTie	exon	168024928	168025095	1000	-	.	gene_id "MSTRG.129547"; transcript_id "MSTRG.129547.11"; exon_number "4";
chr3	StringTie	exon	168027728	168027837	1000	-	.	gene_id "MSTRG.129547"; transcript_id "MSTRG.129547.11"; exon_number "5";
chr3	StringTie	exon	168029220	168029298	1000	-	.	gene_id "MSTRG.129547"; transcript_id "MSTRG.129547.11"; exon_number "6";
chr3	StringTie	exon	168029780	168030036	1000	-	.	gene_id "MSTRG.129547"; transcript_id "MSTRG.129547.11"; exon_number "7";
chr3	StringTie	exon	168032520	168032852	1000	-	.	gene_id "MSTRG.129547"; transcript_id "MSTRG.129547.11"; exon_number "8";
chr3	StringTie	exon	168036836	168036994	1000	-	.	gene_id "MSTRG.129547"; transcript_id "MSTRG.129547.11"; exon_number "9";
chr3	StringTie	exon	168041392	168041474	1000	-	.	gene_id "MSTRG.129547"; transcript_id "MSTRG.129547.11"; exon_number "10";
chr3	StringTie	exon	168043379	168043529	1000	-	.	gene_id "MSTRG.129547"; transcript_id "MSTRG.129547.11"; exon_number "11";
chr3	StringTie	exon	168044828	168044881	1000	-	.	gene_id "MSTRG.129547"; transcript_id "MSTRG.129547.11"; exon_number "12";
chr3	StringTie	exon	168046950	168046999	1000	-	.	gene_id "MSTRG.129547"; transcript_id "MSTRG.129547.11"; exon_number "13";
chr3	StringTie	exon	168048291	168048365	1000	-	.	gene_id "MSTRG.129547"; transcript_id "MSTRG.129547.11"; exon_number "14";
chr3	StringTie	exon	168051695	168051793	1000	-	.	gene_id "MSTRG.129547"; transcript_id "MSTRG.129547.11"; exon_number "15";
chr3	StringTie	transcript	168008193	168049450	1000	-	.	gene_id "MSTRG.129547"; transcript_id "MSTRG.129547.12";
chr3	StringTie	exon	168008193	168010418	1000	-	.	gene_id "MSTRG.129547"; transcript_id "MSTRG.129547.12"; exon_number "1";
chr3	StringTie	exon	168010743	168010823	1000	-	.	gene_id "MSTRG.129547"; transcript_id "MSTRG.129547.12"; exon_number "2";
chr3	StringTie	exon	168024526	168024594	1000	-	.	gene_id "MSTRG.129547"; transcript_id "MSTRG.129547.12"; exon_number "3";
chr3	StringTie	exon	168024928	168025095	1000	-	.	gene_id "MSTRG.129547"; transcript_id "MSTRG.129547.12"; exon_number "4";
chr3	StringTie	exon	168027728	168027837	1000	-	.	gene_id "MSTRG.129547"; transcript_id "MSTRG.129547.12"; exon_number "5";
chr3	StringTie	exon	168029220	168029302	1000	-	.	gene_id "MSTRG.129547"; transcript_id "MSTRG.129547.12"; exon_number "6";
chr3	StringTie	exon	168029780	168030036	1000	-	.	gene_id "MSTRG.129547"; transcript_id "MSTRG.129547.12"; exon_number "7";
chr3	StringTie	exon	168032520	168032852	1000	-	.	gene_id "MSTRG.129547"; transcript_id "MSTRG.129547.12"; exon_number "8";
chr3	StringTie	exon	168036836	168036994	1000	-	.	gene_id "MSTRG.129547"; transcript_id "MSTRG.129547.12"; exon_number "9";
chr3	StringTie	exon	168041392	168041474	1000	-	.	gene_id "MSTRG.129547"; transcript_id "MSTRG.129547.12"; exon_number "10";
chr3	StringTie	exon	168043379	168043529	1000	-	.	gene_id "MSTRG.129547"; transcript_id "MSTRG.129547.12"; exon_number "11";
chr3	StringTie	exon	168044828	168044881	1000	-	.	gene_id "MSTRG.129547"; transcript_id "MSTRG.129547.12"; exon_number "12";
chr3	StringTie	exon	168046950	168046999	1000	-	.	gene_id "MSTRG.129547"; transcript_id "MSTRG.129547.12"; exon_number "13";
chr3	StringTie	exon	168048291	168048365	1000	-	.	gene_id "MSTRG.129547"; transcript_id "MSTRG.129547.12"; exon_number "14";
chr3	StringTie	exon	168049265	168049450	1000	-	.	gene_id "MSTRG.129547"; transcript_id "MSTRG.129547.12"; exon_number "15";
chr3	StringTie	transcript	168008224	168096115	1000	-	.	gene_id "MSTRG.129547"; transcript_id "MSTRG.129547.13";
chr3	StringTie	exon	168008224	168010418	1000	-	.	gene_id "MSTRG.129547"; transcript_id "MSTRG.129547.13"; exon_number "1";
chr3	StringTie	exon	168010743	168010823	1000	-	.	gene_id "MSTRG.129547"; transcript_id "MSTRG.129547.13"; exon_number "2";
chr3	StringTie	exon	168024526	168024594	1000	-	.	gene_id "MSTRG.129547"; transcript_id "MSTRG.129547.13"; exon_number "3";
chr3	StringTie	exon	168024928	168025095	1000	-	.	gene_id "MSTRG.129547"; transcript_id "MSTRG.129547.13"; exon_number "4";
chr3	StringTie	exon	168027728	168027837	1000	-	.	gene_id "MSTRG.129547"; transcript_id "MSTRG.129547.13"; exon_number "5";
chr3	StringTie	exon	168029220	168029302	1000	-	.	gene_id "MSTRG.129547"; transcript_id "MSTRG.129547.13"; exon_number "6";
chr3	StringTie	exon	168029780	168030036	1000	-	.	gene_id "MSTRG.129547"; transcript_id "MSTRG.129547.13"; exon_number "7";
chr3	StringTie	exon	168032520	168032852	1000	-	.	gene_id "MSTRG.129547"; transcript_id "MSTRG.129547.13"; exon_number "8";
chr3	StringTie	exon	168036836	168036994	1000	-	.	gene_id "MSTRG.129547"; transcript_id "MSTRG.129547.13"; exon_number "9";
chr3	StringTie	exon	168040786	168040869	1000	-	.	gene_id "MSTRG.129547"; transcript_id "MSTRG.129547.13"; exon_number "10";
chr3	StringTie	exon	168041392	168041474	1000	-	.	gene_id "MSTRG.129547"; transcript_id "MSTRG.129547.13"; exon_number "11";
chr3	StringTie	exon	168043379	168043529	1000	-	.	gene_id "MSTRG.129547"; transcript_id "MSTRG.129547.13"; exon_number "12";
chr3	StringTie	exon	168044828	168044881	1000	-	.	gene_id "MSTRG.129547"; transcript_id "MSTRG.129547.13"; exon_number "13";
chr3	StringTie	exon	168046950	168046999	1000	-	.	gene_id "MSTRG.129547"; transcript_id "MSTRG.129547.13"; exon_number "14";
chr3	StringTie	exon	168048291	168048365	1000	-	.	gene_id "MSTRG.129547"; transcript_id "MSTRG.129547.13"; exon_number "15";
chr3	StringTie	exon	168095099	168096115	1000	-	.	gene_id "MSTRG.129547"; transcript_id "MSTRG.129547.13"; exon_number "16";
chr3	StringTie	transcript	168008373	168095995	1000	-	.	gene_id "MSTRG.129547"; transcript_id "MSTRG.129547.14";
chr3	StringTie	exon	168008373	168010418	1000	-	.	gene_id "MSTRG.129547"; transcript_id "MSTRG.129547.14"; exon_number "1";
chr3	StringTie	exon	168010743	168010823	1000	-	.	gene_id "MSTRG.129547"; transcript_id "MSTRG.129547.14"; exon_number "2";
chr3	StringTie	exon	168024526	168024594	1000	-	.	gene_id "MSTRG.129547"; transcript_id "MSTRG.129547.14"; exon_number "3";
chr3	StringTie	exon	168024928	168025095	1000	-	.	gene_id "MSTRG.129547"; transcript_id "MSTRG.129547.14"; exon_number "4";
chr3	StringTie	exon	168027728	168027837	1000	-	.	gene_id "MSTRG.129547"; transcript_id "MSTRG.129547.14"; exon_number "5";
chr3	StringTie	exon	168029223	168029302	1000	-	.	gene_id "MSTRG.129547"; transcript_id "MSTRG.129547.14"; exon_number "6";
chr3	StringTie	exon	168029780	168030036	1000	-	.	gene_id "MSTRG.129547"; transcript_id "MSTRG.129547.14"; exon_number "7";
chr3	StringTie	exon	168032520	168032852	1000	-	.	gene_id "MSTRG.129547"; transcript_id "MSTRG.129547.14"; exon_number "8";
chr3	StringTie	exon	168036836	168036994	1000	-	.	gene_id "MSTRG.129547"; transcript_id "MSTRG.129547.14"; exon_number "9";
chr3	StringTie	exon	168040786	168040869	1000	-	.	gene_id "MSTRG.129547"; transcript_id "MSTRG.129547.14"; exon_number "10";
chr3	StringTie	exon	168041392	168041474	1000	-	.	gene_id "MSTRG.129547"; transcript_id "MSTRG.129547.14"; exon_number "11";
chr3	StringTie	exon	168043379	168043529	1000	-	.	gene_id "MSTRG.129547"; transcript_id "MSTRG.129547.14"; exon_number "12";
chr3	StringTie	exon	168044828	168044881	1000	-	.	gene_id "MSTRG.129547"; transcript_id "MSTRG.129547.14"; exon_number "13";
chr3	StringTie	exon	168046950	168046999	1000	-	.	gene_id "MSTRG.129547"; transcript_id "MSTRG.129547.14"; exon_number "14";
chr3	StringTie	exon	168048291	168048365	1000	-	.	gene_id "MSTRG.129547"; transcript_id "MSTRG.129547.14"; exon_number "15";
chr3	StringTie	exon	168061703	168061817	1000	-	.	gene_id "MSTRG.129547"; transcript_id "MSTRG.129547.14"; exon_number "16";
chr3	StringTie	exon	168067890	168067957	1000	-	.	gene_id "MSTRG.129547"; transcript_id "MSTRG.129547.14"; exon_number "17";
chr3	StringTie	exon	168094712	168095995	1000	-	.	gene_id "MSTRG.129547"; transcript_id "MSTRG.129547.14"; exon_number "18";
chr3	StringTie	transcript	168008376	168061805	1000	-	.	gene_id "MSTRG.129547"; transcript_id "MSTRG.129547.15";
chr3	StringTie	exon	168008376	168010418	1000	-	.	gene_id "MSTRG.129547"; transcript_id "MSTRG.129547.15"; exon_number "1";
chr3	StringTie	exon	168010743	168010823	1000	-	.	gene_id "MSTRG.129547"; transcript_id "MSTRG.129547.15"; exon_number "2";
chr3	StringTie	exon	168024526	168024594	1000	-	.	gene_id "MSTRG.129547"; transcript_id "MSTRG.129547.15"; exon_number "3";
chr3	StringTie	exon	168024928	168025095	1000	-	.	gene_id "MSTRG.129547"; transcript_id "MSTRG.129547.15"; exon_number "4";
chr3	StringTie	exon	168027728	168027837	1000	-	.	gene_id "MSTRG.129547"; transcript_id "MSTRG.129547.15"; exon_number "5";
chr3	StringTie	exon	168029220	168029302	1000	-	.	gene_id "MSTRG.129547"; transcript_id "MSTRG.129547.15"; exon_number "6";
chr3	StringTie	exon	168029780	168029790	1000	-	.	gene_id "MSTRG.129547"; transcript_id "MSTRG.129547.15"; exon_number "7";
chr3	StringTie	exon	168029854	168030036	1000	-	.	gene_id "MSTRG.129547"; transcript_id "MSTRG.129547.15"; exon_number "8";
chr3	StringTie	exon	168032520	168032852	1000	-	.	gene_id "MSTRG.129547"; transcript_id "MSTRG.129547.15"; exon_number "9";
chr3	StringTie	exon	168036836	168036994	1000	-	.	gene_id "MSTRG.129547"; transcript_id "MSTRG.129547.15"; exon_number "10";
chr3	StringTie	exon	168040786	168040869	1000	-	.	gene_id "MSTRG.129547"; transcript_id "MSTRG.129547.15"; exon_number "11";
chr3	StringTie	exon	168041392	168041474	1000	-	.	gene_id "MSTRG.129547"; transcript_id "MSTRG.129547.15"; exon_number "12";
chr3	StringTie	exon	168043379	168043529	1000	-	.	gene_id "MSTRG.129547"; transcript_id "MSTRG.129547.15"; exon_number "13";
chr3	StringTie	exon	168044828	168044881	1000	-	.	gene_id "MSTRG.129547"; transcript_id "MSTRG.129547.15"; exon_number "14";
chr3	StringTie	exon	168046950	168046999	1000	-	.	gene_id "MSTRG.129547"; transcript_id "MSTRG.129547.15"; exon_number "15";
chr3	StringTie	exon	168048291	168048365	1000	-	.	gene_id "MSTRG.129547"; transcript_id "MSTRG.129547.15"; exon_number "16";
chr3	StringTie	exon	168061703	168061805	1000	-	.	gene_id "MSTRG.129547"; transcript_id "MSTRG.129547.15"; exon_number "17";
chr3	StringTie	transcript	168008381	168061816	1000	-	.	gene_id "MSTRG.129547"; transcript_id "MSTRG.129547.16";
chr3	StringTie	exon	168008381	168010418	1000	-	.	gene_id "MSTRG.129547"; transcript_id "MSTRG.129547.16"; exon_number "1";
chr3	StringTie	exon	168010743	168010823	1000	-	.	gene_id "MSTRG.129547"; transcript_id "MSTRG.129547.16"; exon_number "2";
chr3	StringTie	exon	168024526	168024594	1000	-	.	gene_id "MSTRG.129547"; transcript_id "MSTRG.129547.16"; exon_number "3";
chr3	StringTie	exon	168024928	168025095	1000	-	.	gene_id "MSTRG.129547"; transcript_id "MSTRG.129547.16"; exon_number "4";
chr3	StringTie	exon	168027728	168027837	1000	-	.	gene_id "MSTRG.129547"; transcript_id "MSTRG.129547.16"; exon_number "5";
chr3	StringTie	exon	168029220	168029298	1000	-	.	gene_id "MSTRG.129547"; transcript_id "MSTRG.129547.16"; exon_number "6";
chr3	StringTie	exon	168029780	168030036	1000	-	.	gene_id "MSTRG.129547"; transcript_id "MSTRG.129547.16"; exon_number "7";
chr3	StringTie	exon	168032520	168032852	1000	-	.	gene_id "MSTRG.129547"; transcript_id "MSTRG.129547.16"; exon_number "8";
chr3	StringTie	exon	168036836	168036994	1000	-	.	gene_id "MSTRG.129547"; transcript_id "MSTRG.129547.16"; exon_number "9";
chr3	StringTie	exon	168040786	168040869	1000	-	.	gene_id "MSTRG.129547"; transcript_id "MSTRG.129547.16"; exon_number "10";
chr3	StringTie	exon	168041392	168041474	1000	-	.	gene_id "MSTRG.129547"; transcript_id "MSTRG.129547.16"; exon_number "11";
chr3	StringTie	exon	168043379	168043529	1000	-	.	gene_id "MSTRG.129547"; transcript_id "MSTRG.129547.16"; exon_number "12";
chr3	StringTie	exon	168044828	168044881	1000	-	.	gene_id "MSTRG.129547"; transcript_id "MSTRG.129547.16"; exon_number "13";
chr3	StringTie	exon	168046950	168046999	1000	-	.	gene_id "MSTRG.129547"; transcript_id "MSTRG.129547.16"; exon_number "14";
chr3	StringTie	exon	168048291	168048365	1000	-	.	gene_id "MSTRG.129547"; transcript_id "MSTRG.129547.16"; exon_number "15";
chr3	StringTie	exon	168061703	168061816	1000	-	.	gene_id "MSTRG.129547"; transcript_id "MSTRG.129547.16"; exon_number "16";
chr3	StringTie	transcript	168008423	168049450	1000	-	.	gene_id "MSTRG.129547"; transcript_id "MSTRG.129547.17";
chr3	StringTie	exon	168008423	168010418	1000	-	.	gene_id "MSTRG.129547"; transcript_id "MSTRG.129547.17"; exon_number "1";
chr3	StringTie	exon	168010743	168010823	1000	-	.	gene_id "MSTRG.129547"; transcript_id "MSTRG.129547.17"; exon_number "2";
chr3	StringTie	exon	168024526	168024594	1000	-	.	gene_id "MSTRG.129547"; transcript_id "MSTRG.129547.17"; exon_number "3";
chr3	StringTie	exon	168024928	168025095	1000	-	.	gene_id "MSTRG.129547"; transcript_id "MSTRG.129547.17"; exon_number "4";
chr3	StringTie	exon	168027728	168027837	1000	-	.	gene_id "MSTRG.129547"; transcript_id "MSTRG.129547.17"; exon_number "5";
chr3	StringTie	exon	168029223	168029302	1000	-	.	gene_id "MSTRG.129547"; transcript_id "MSTRG.129547.17"; exon_number "6";
chr3	StringTie	exon	168029780	168030036	1000	-	.	gene_id "MSTRG.129547"; transcript_id "MSTRG.129547.17"; exon_number "7";
chr3	StringTie	exon	168032520	168032852	1000	-	.	gene_id "MSTRG.129547"; transcript_id "MSTRG.129547.17"; exon_number "8";
chr3	StringTie	exon	168036836	168036994	1000	-	.	gene_id "MSTRG.129547"; transcript_id "MSTRG.129547.17"; exon_number "9";
chr3	StringTie	exon	168040786	168040863	1000	-	.	gene_id "MSTRG.129547"; transcript_id "MSTRG.129547.17"; exon_number "10";
chr3	StringTie	exon	168041392	168041474	1000	-	.	gene_id "MSTRG.129547"; transcript_id "MSTRG.129547.17"; exon_number "11";
chr3	StringTie	exon	168043379	168043529	1000	-	.	gene_id "MSTRG.129547"; transcript_id "MSTRG.129547.17"; exon_number "12";
chr3	StringTie	exon	168044828	168044881	1000	-	.	gene_id "MSTRG.129547"; transcript_id "MSTRG.129547.17"; exon_number "13";
chr3	StringTie	exon	168046950	168046999	1000	-	.	gene_id "MSTRG.129547"; transcript_id "MSTRG.129547.17"; exon_number "14";
chr3	StringTie	exon	168048291	168048365	1000	-	.	gene_id "MSTRG.129547"; transcript_id "MSTRG.129547.17"; exon_number "15";
chr3	StringTie	exon	168049265	168049450	1000	-	.	gene_id "MSTRG.129547"; transcript_id "MSTRG.129547.17"; exon_number "16";
chr3	StringTie	transcript	168008510	168064470	1000	-	.	gene_id "MSTRG.129547"; transcript_id "MSTRG.129547.18";
chr3	StringTie	exon	168008510	168010418	1000	-	.	gene_id "MSTRG.129547"; transcript_id "MSTRG.129547.18"; exon_number "1";
chr3	StringTie	exon	168010743	168010823	1000	-	.	gene_id "MSTRG.129547"; transcript_id "MSTRG.129547.18"; exon_number "2";
chr3	StringTie	exon	168024526	168024594	1000	-	.	gene_id "MSTRG.129547"; transcript_id "MSTRG.129547.18"; exon_number "3";
chr3	StringTie	exon	168024928	168025095	1000	-	.	gene_id "MSTRG.129547"; transcript_id "MSTRG.129547.18"; exon_number "4";
chr3	StringTie	exon	168027728	168027837	1000	-	.	gene_id "MSTRG.129547"; transcript_id "MSTRG.129547.18"; exon_number "5";
chr3	StringTie	exon	168029223	168029302	1000	-	.	gene_id "MSTRG.129547"; transcript_id "MSTRG.129547.18"; exon_number "6";
chr3	StringTie	exon	168029780	168030036	1000	-	.	gene_id "MSTRG.129547"; transcript_id "MSTRG.129547.18"; exon_number "7";
chr3	StringTie	exon	168032520	168032852	1000	-	.	gene_id "MSTRG.129547"; transcript_id "MSTRG.129547.18"; exon_number "8";
chr3	StringTie	exon	168036836	168036994	1000	-	.	gene_id "MSTRG.129547"; transcript_id "MSTRG.129547.18"; exon_number "9";
chr3	StringTie	exon	168040786	168040869	1000	-	.	gene_id "MSTRG.129547"; transcript_id "MSTRG.129547.18"; exon_number "10";
chr3	StringTie	exon	168041392	168041474	1000	-	.	gene_id "MSTRG.129547"; transcript_id "MSTRG.129547.18"; exon_number "11";
chr3	StringTie	exon	168043379	168043529	1000	-	.	gene_id "MSTRG.129547"; transcript_id "MSTRG.129547.18"; exon_number "12";
chr3	StringTie	exon	168044828	168044881	1000	-	.	gene_id "MSTRG.129547"; transcript_id "MSTRG.129547.18"; exon_number "13";
chr3	StringTie	exon	168046950	168046999	1000	-	.	gene_id "MSTRG.129547"; transcript_id "MSTRG.129547.18"; exon_number "14";
chr3	StringTie	exon	168048291	168048365	1000	-	.	gene_id "MSTRG.129547"; transcript_id "MSTRG.129547.18"; exon_number "15";
chr3	StringTie	exon	168061703	168061817	1000	-	.	gene_id "MSTRG.129547"; transcript_id "MSTRG.129547.18"; exon_number "16";
chr3	StringTie	exon	168064454	168064470	1000	-	.	gene_id "MSTRG.129547"; transcript_id "MSTRG.129547.18"; exon_number "17";
chr3	StringTie	transcript	168008533	168073270	1000	-	.	gene_id "MSTRG.129547"; transcript_id "MSTRG.129547.19";
chr3	StringTie	exon	168008533	168010418	1000	-	.	gene_id "MSTRG.129547"; transcript_id "MSTRG.129547.19"; exon_number "1";
chr3	StringTie	exon	168010743	168010823	1000	-	.	gene_id "MSTRG.129547"; transcript_id "MSTRG.129547.19"; exon_number "2";
chr3	StringTie	exon	168024526	168024594	1000	-	.	gene_id "MSTRG.129547"; transcript_id "MSTRG.129547.19"; exon_number "3";
chr3	StringTie	exon	168024928	168025095	1000	-	.	gene_id "MSTRG.129547"; transcript_id "MSTRG.129547.19"; exon_number "4";
chr3	StringTie	exon	168027728	168027837	1000	-	.	gene_id "MSTRG.129547"; transcript_id "MSTRG.129547.19"; exon_number "5";
chr3	StringTie	exon	168029220	168029302	1000	-	.	gene_id "MSTRG.129547"; transcript_id "MSTRG.129547.19"; exon_number "6";
chr3	StringTie	exon	168029780	168030036	1000	-	.	gene_id "MSTRG.129547"; transcript_id "MSTRG.129547.19"; exon_number "7";
chr3	StringTie	exon	168032520	168032852	1000	-	.	gene_id "MSTRG.129547"; transcript_id "MSTRG.129547.19"; exon_number "8";
chr3	StringTie	exon	168036836	168036994	1000	-	.	gene_id "MSTRG.129547"; transcript_id "MSTRG.129547.19"; exon_number "9";
chr3	StringTie	exon	168041392	168041474	1000	-	.	gene_id "MSTRG.129547"; transcript_id "MSTRG.129547.19"; exon_number "10";
chr3	StringTie	exon	168043379	168043529	1000	-	.	gene_id "MSTRG.129547"; transcript_id "MSTRG.129547.19"; exon_number "11";
chr3	StringTie	exon	168044828	168044881	1000	-	.	gene_id "MSTRG.129547"; transcript_id "MSTRG.129547.19"; exon_number "12";
chr3	StringTie	exon	168046950	168046999	1000	-	.	gene_id "MSTRG.129547"; transcript_id "MSTRG.129547.19"; exon_number "13";
chr3	StringTie	exon	168048291	168048365	1000	-	.	gene_id "MSTRG.129547"; transcript_id "MSTRG.129547.19"; exon_number "14";
chr3	StringTie	exon	168073235	168073270	1000	-	.	gene_id "MSTRG.129547"; transcript_id "MSTRG.129547.19"; exon_number "15";
chr3	StringTie	transcript	167989886	168096211	1000	-	.	gene_id "MSTRG.129547"; transcript_id "MSTRG.129547.2";
chr3	StringTie	exon	167989886	167989902	1000	-	.	gene_id "MSTRG.129547"; transcript_id "MSTRG.129547.2"; exon_number "1";
chr3	StringTie	exon	168008689	168010418	1000	-	.	gene_id "MSTRG.129547"; transcript_id "MSTRG.129547.2"; exon_number "2";
chr3	StringTie	exon	168010743	168010823	1000	-	.	gene_id "MSTRG.129547"; transcript_id "MSTRG.129547.2"; exon_number "3";
chr3	StringTie	exon	168024526	168024594	1000	-	.	gene_id "MSTRG.129547"; transcript_id "MSTRG.129547.2"; exon_number "4";
chr3	StringTie	exon	168024928	168025095	1000	-	.	gene_id "MSTRG.129547"; transcript_id "MSTRG.129547.2"; exon_number "5";
chr3	StringTie	exon	168027728	168027837	1000	-	.	gene_id "MSTRG.129547"; transcript_id "MSTRG.129547.2"; exon_number "6";
chr3	StringTie	exon	168029223	168029302	1000	-	.	gene_id "MSTRG.129547"; transcript_id "MSTRG.129547.2"; exon_number "7";
chr3	StringTie	exon	168029780	168030036	1000	-	.	gene_id "MSTRG.129547"; transcript_id "MSTRG.129547.2"; exon_number "8";
chr3	StringTie	exon	168032520	168032852	1000	-	.	gene_id "MSTRG.129547"; transcript_id "MSTRG.129547.2"; exon_number "9";
chr3	StringTie	exon	168036836	168036994	1000	-	.	gene_id "MSTRG.129547"; transcript_id "MSTRG.129547.2"; exon_number "10";
chr3	StringTie	exon	168040786	168040869	1000	-	.	gene_id "MSTRG.129547"; transcript_id "MSTRG.129547.2"; exon_number "11";
chr3	StringTie	exon	168041392	168041474	1000	-	.	gene_id "MSTRG.129547"; transcript_id "MSTRG.129547.2"; exon_number "12";
chr3	StringTie	exon	168043379	168043529	1000	-	.	gene_id "MSTRG.129547"; transcript_id "MSTRG.129547.2"; exon_number "13";
chr3	StringTie	exon	168044828	168044881	1000	-	.	gene_id "MSTRG.129547"; transcript_id "MSTRG.129547.2"; exon_number "14";
chr3	StringTie	exon	168046950	168046999	1000	-	.	gene_id "MSTRG.129547"; transcript_id "MSTRG.129547.2"; exon_number "15";
chr3	StringTie	exon	168048291	168048365	1000	-	.	gene_id "MSTRG.129547"; transcript_id "MSTRG.129547.2"; exon_number "16";
chr3	StringTie	exon	168095099	168096211	1000	-	.	gene_id "MSTRG.129547"; transcript_id "MSTRG.129547.2"; exon_number "17";
chr3	StringTie	transcript	168008546	168061810	1000	-	.	gene_id "MSTRG.129547"; transcript_id "MSTRG.129547.20";
chr3	StringTie	exon	168008546	168010418	1000	-	.	gene_id "MSTRG.129547"; transcript_id "MSTRG.129547.20"; exon_number "1";
chr3	StringTie	exon	168010743	168010823	1000	-	.	gene_id "MSTRG.129547"; transcript_id "MSTRG.129547.20"; exon_number "2";
chr3	StringTie	exon	168024526	168024594	1000	-	.	gene_id "MSTRG.129547"; transcript_id "MSTRG.129547.20"; exon_number "3";
chr3	StringTie	exon	168024928	168025095	1000	-	.	gene_id "MSTRG.129547"; transcript_id "MSTRG.129547.20"; exon_number "4";
chr3	StringTie	exon	168027728	168027837	1000	-	.	gene_id "MSTRG.129547"; transcript_id "MSTRG.129547.20"; exon_number "5";
chr3	StringTie	exon	168029223	168029302	1000	-	.	gene_id "MSTRG.129547"; transcript_id "MSTRG.129547.20"; exon_number "6";
chr3	StringTie	exon	168029780	168030036	1000	-	.	gene_id "MSTRG.129547"; transcript_id "MSTRG.129547.20"; exon_number "7";
chr3	StringTie	exon	168032520	168032852	1000	-	.	gene_id "MSTRG.129547"; transcript_id "MSTRG.129547.20"; exon_number "8";
chr3	StringTie	exon	168036836	168036994	1000	-	.	gene_id "MSTRG.129547"; transcript_id "MSTRG.129547.20"; exon_number "9";
chr3	StringTie	exon	168041392	168041474	1000	-	.	gene_id "MSTRG.129547"; transcript_id "MSTRG.129547.20"; exon_number "10";
chr3	StringTie	exon	168043379	168043529	1000	-	.	gene_id "MSTRG.129547"; transcript_id "MSTRG.129547.20"; exon_number "11";
chr3	StringTie	exon	168044828	168044881	1000	-	.	gene_id "MSTRG.129547"; transcript_id "MSTRG.129547.20"; exon_number "12";
chr3	StringTie	exon	168046950	168046999	1000	-	.	gene_id "MSTRG.129547"; transcript_id "MSTRG.129547.20"; exon_number "13";
chr3	StringTie	exon	168048291	168048365	1000	-	.	gene_id "MSTRG.129547"; transcript_id "MSTRG.129547.20"; exon_number "14";
chr3	StringTie	exon	168061703	168061810	1000	-	.	gene_id "MSTRG.129547"; transcript_id "MSTRG.129547.20"; exon_number "15";
chr3	StringTie	transcript	168008552	168049526	1000	-	.	gene_id "MSTRG.129547"; transcript_id "MSTRG.129547.21";
chr3	StringTie	exon	168008552	168010418	1000	-	.	gene_id "MSTRG.129547"; transcript_id "MSTRG.129547.21"; exon_number "1";
chr3	StringTie	exon	168010743	168010823	1000	-	.	gene_id "MSTRG.129547"; transcript_id "MSTRG.129547.21"; exon_number "2";
chr3	StringTie	exon	168024526	168024594	1000	-	.	gene_id "MSTRG.129547"; transcript_id "MSTRG.129547.21"; exon_number "3";
chr3	StringTie	exon	168024928	168025095	1000	-	.	gene_id "MSTRG.129547"; transcript_id "MSTRG.129547.21"; exon_number "4";
chr3	StringTie	exon	168027728	168027837	1000	-	.	gene_id "MSTRG.129547"; transcript_id "MSTRG.129547.21"; exon_number "5";
chr3	StringTie	exon	168029223	168029302	1000	-	.	gene_id "MSTRG.129547"; transcript_id "MSTRG.129547.21"; exon_number "6";
chr3	StringTie	exon	168029780	168030036	1000	-	.	gene_id "MSTRG.129547"; transcript_id "MSTRG.129547.21"; exon_number "7";
chr3	StringTie	exon	168032520	168032852	1000	-	.	gene_id "MSTRG.129547"; transcript_id "MSTRG.129547.21"; exon_number "8";
chr3	StringTie	exon	168036836	168036994	1000	-	.	gene_id "MSTRG.129547"; transcript_id "MSTRG.129547.21"; exon_number "9";
chr3	StringTie	exon	168040786	168040869	1000	-	.	gene_id "MSTRG.129547"; transcript_id "MSTRG.129547.21"; exon_number "10";
chr3	StringTie	exon	168041392	168041474	1000	-	.	gene_id "MSTRG.129547"; transcript_id "MSTRG.129547.21"; exon_number "11";
chr3	StringTie	exon	168043379	168043529	1000	-	.	gene_id "MSTRG.129547"; transcript_id "MSTRG.129547.21"; exon_number "12";
chr3	StringTie	exon	168044828	168044881	1000	-	.	gene_id "MSTRG.129547"; transcript_id "MSTRG.129547.21"; exon_number "13";
chr3	StringTie	exon	168046950	168046999	1000	-	.	gene_id "MSTRG.129547"; transcript_id "MSTRG.129547.21"; exon_number "14";
chr3	StringTie	exon	168048291	168048365	1000	-	.	gene_id "MSTRG.129547"; transcript_id "MSTRG.129547.21"; exon_number "15";
chr3	StringTie	exon	168049265	168049526	1000	-	.	gene_id "MSTRG.129547"; transcript_id "MSTRG.129547.21"; exon_number "16";
chr3	StringTie	transcript	168008555	168095936	1000	-	.	gene_id "MSTRG.129547"; transcript_id "MSTRG.129547.22";
chr3	StringTie	exon	168008555	168010418	1000	-	.	gene_id "MSTRG.129547"; transcript_id "MSTRG.129547.22"; exon_number "1";
chr3	StringTie	exon	168010743	168010823	1000	-	.	gene_id "MSTRG.129547"; transcript_id "MSTRG.129547.22"; exon_number "2";
chr3	StringTie	exon	168024526	168024594	1000	-	.	gene_id "MSTRG.129547"; transcript_id "MSTRG.129547.22"; exon_number "3";
chr3	StringTie	exon	168024928	168025095	1000	-	.	gene_id "MSTRG.129547"; transcript_id "MSTRG.129547.22"; exon_number "4";
chr3	StringTie	exon	168027728	168027837	1000	-	.	gene_id "MSTRG.129547"; transcript_id "MSTRG.129547.22"; exon_number "5";
chr3	StringTie	exon	168029223	168029302	1000	-	.	gene_id "MSTRG.129547"; transcript_id "MSTRG.129547.22"; exon_number "6";
chr3	StringTie	exon	168029780	168030036	1000	-	.	gene_id "MSTRG.129547"; transcript_id "MSTRG.129547.22"; exon_number "7";
chr3	StringTie	exon	168032520	168032852	1000	-	.	gene_id "MSTRG.129547"; transcript_id "MSTRG.129547.22"; exon_number "8";
chr3	StringTie	exon	168036836	168036994	1000	-	.	gene_id "MSTRG.129547"; transcript_id "MSTRG.129547.22"; exon_number "9";
chr3	StringTie	exon	168041392	168041474	1000	-	.	gene_id "MSTRG.129547"; transcript_id "MSTRG.129547.22"; exon_number "10";
chr3	StringTie	exon	168043379	168043529	1000	-	.	gene_id "MSTRG.129547"; transcript_id "MSTRG.129547.22"; exon_number "11";
chr3	StringTie	exon	168044828	168044881	1000	-	.	gene_id "MSTRG.129547"; transcript_id "MSTRG.129547.22"; exon_number "12";
chr3	StringTie	exon	168046950	168046999	1000	-	.	gene_id "MSTRG.129547"; transcript_id "MSTRG.129547.22"; exon_number "13";
chr3	StringTie	exon	168048291	168048365	1000	-	.	gene_id "MSTRG.129547"; transcript_id "MSTRG.129547.22"; exon_number "14";
chr3	StringTie	exon	168095099	168095782	1000	-	.	gene_id "MSTRG.129547"; transcript_id "MSTRG.129547.22"; exon_number "15";
chr3	StringTie	exon	168095810	168095936	1000	-	.	gene_id "MSTRG.129547"; transcript_id "MSTRG.129547.22"; exon_number "16";
chr3	StringTie	transcript	168008558	168049412	1000	-	.	gene_id "MSTRG.129547"; transcript_id "MSTRG.129547.23";
chr3	StringTie	exon	168008558	168010418	1000	-	.	gene_id "MSTRG.129547"; transcript_id "MSTRG.129547.23"; exon_number "1";
chr3	StringTie	exon	168010743	168010823	1000	-	.	gene_id "MSTRG.129547"; transcript_id "MSTRG.129547.23"; exon_number "2";
chr3	StringTie	exon	168024526	168024594	1000	-	.	gene_id "MSTRG.129547"; transcript_id "MSTRG.129547.23"; exon_number "3";
chr3	StringTie	exon	168024928	168025095	1000	-	.	gene_id "MSTRG.129547"; transcript_id "MSTRG.129547.23"; exon_number "4";
chr3	StringTie	exon	168027728	168027837	1000	-	.	gene_id "MSTRG.129547"; transcript_id "MSTRG.129547.23"; exon_number "5";
chr3	StringTie	exon	168029220	168029302	1000	-	.	gene_id "MSTRG.129547"; transcript_id "MSTRG.129547.23"; exon_number "6";
chr3	StringTie	exon	168029780	168030036	1000	-	.	gene_id "MSTRG.129547"; transcript_id "MSTRG.129547.23"; exon_number "7";
chr3	StringTie	exon	168032520	168032852	1000	-	.	gene_id "MSTRG.129547"; transcript_id "MSTRG.129547.23"; exon_number "8";
chr3	StringTie	exon	168036836	168036994	1000	-	.	gene_id "MSTRG.129547"; transcript_id "MSTRG.129547.23"; exon_number "9";
chr3	StringTie	exon	168041392	168041472	1000	-	.	gene_id "MSTRG.129547"; transcript_id "MSTRG.129547.23"; exon_number "10";
chr3	StringTie	exon	168043379	168043529	1000	-	.	gene_id "MSTRG.129547"; transcript_id "MSTRG.129547.23"; exon_number "11";
chr3	StringTie	exon	168044828	168044881	1000	-	.	gene_id "MSTRG.129547"; transcript_id "MSTRG.129547.23"; exon_number "12";
chr3	StringTie	exon	168046950	168046999	1000	-	.	gene_id "MSTRG.129547"; transcript_id "MSTRG.129547.23"; exon_number "13";
chr3	StringTie	exon	168048291	168048365	1000	-	.	gene_id "MSTRG.129547"; transcript_id "MSTRG.129547.23"; exon_number "14";
chr3	StringTie	exon	168049265	168049412	1000	-	.	gene_id "MSTRG.129547"; transcript_id "MSTRG.129547.23"; exon_number "15";
chr3	StringTie	transcript	168008558	168094888	1000	-	.	gene_id "MSTRG.129547"; transcript_id "MSTRG.129547.24";
chr3	StringTie	exon	168008558	168010418	1000	-	.	gene_id "MSTRG.129547"; transcript_id "MSTRG.129547.24"; exon_number "1";
chr3	StringTie	exon	168010743	168010823	1000	-	.	gene_id "MSTRG.129547"; transcript_id "MSTRG.129547.24"; exon_number "2";
chr3	StringTie	exon	168024526	168024594	1000	-	.	gene_id "MSTRG.129547"; transcript_id "MSTRG.129547.24"; exon_number "3";
chr3	StringTie	exon	168024928	168025095	1000	-	.	gene_id "MSTRG.129547"; transcript_id "MSTRG.129547.24"; exon_number "4";
chr3	StringTie	exon	168027728	168027837	1000	-	.	gene_id "MSTRG.129547"; transcript_id "MSTRG.129547.24"; exon_number "5";
chr3	StringTie	exon	168029220	168029302	1000	-	.	gene_id "MSTRG.129547"; transcript_id "MSTRG.129547.24"; exon_number "6";
chr3	StringTie	exon	168029780	168029899	1000	-	.	gene_id "MSTRG.129547"; transcript_id "MSTRG.129547.24"; exon_number "7";
chr3	StringTie	exon	168029936	168030036	1000	-	.	gene_id "MSTRG.129547"; transcript_id "MSTRG.129547.24"; exon_number "8";
chr3	StringTie	exon	168032520	168032852	1000	-	.	gene_id "MSTRG.129547"; transcript_id "MSTRG.129547.24"; exon_number "9";
chr3	StringTie	exon	168036836	168036994	1000	-	.	gene_id "MSTRG.129547"; transcript_id "MSTRG.129547.24"; exon_number "10";
chr3	StringTie	exon	168040786	168040863	1000	-	.	gene_id "MSTRG.129547"; transcript_id "MSTRG.129547.24"; exon_number "11";
chr3	StringTie	exon	168041392	168041474	1000	-	.	gene_id "MSTRG.129547"; transcript_id "MSTRG.129547.24"; exon_number "12";
chr3	StringTie	exon	168043379	168043529	1000	-	.	gene_id "MSTRG.129547"; transcript_id "MSTRG.129547.24"; exon_number "13";
chr3	StringTie	exon	168044828	168044881	1000	-	.	gene_id "MSTRG.129547"; transcript_id "MSTRG.129547.24"; exon_number "14";
chr3	StringTie	exon	168046950	168046999	1000	-	.	gene_id "MSTRG.129547"; transcript_id "MSTRG.129547.24"; exon_number "15";
chr3	StringTie	exon	168048291	168048365	1000	-	.	gene_id "MSTRG.129547"; transcript_id "MSTRG.129547.24"; exon_number "16";
chr3	StringTie	exon	168094712	168094888	1000	-	.	gene_id "MSTRG.129547"; transcript_id "MSTRG.129547.24"; exon_number "17";
chr3	StringTie	transcript	168008562	168061799	1000	-	.	gene_id "MSTRG.129547"; transcript_id "MSTRG.129547.25";
chr3	StringTie	exon	168008562	168010418	1000	-	.	gene_id "MSTRG.129547"; transcript_id "MSTRG.129547.25"; exon_number "1";
chr3	StringTie	exon	168010743	168010823	1000	-	.	gene_id "MSTRG.129547"; transcript_id "MSTRG.129547.25"; exon_number "2";
chr3	StringTie	exon	168024526	168024594	1000	-	.	gene_id "MSTRG.129547"; transcript_id "MSTRG.129547.25"; exon_number "3";
chr3	StringTie	exon	168024928	168025095	1000	-	.	gene_id "MSTRG.129547"; transcript_id "MSTRG.129547.25"; exon_number "4";
chr3	StringTie	exon	168027728	168027837	1000	-	.	gene_id "MSTRG.129547"; transcript_id "MSTRG.129547.25"; exon_number "5";
chr3	StringTie	exon	168029220	168029302	1000	-	.	gene_id "MSTRG.129547"; transcript_id "MSTRG.129547.25"; exon_number "6";
chr3	StringTie	exon	168029780	168030036	1000	-	.	gene_id "MSTRG.129547"; transcript_id "MSTRG.129547.25"; exon_number "7";
chr3	StringTie	exon	168032520	168032852	1000	-	.	gene_id "MSTRG.129547"; transcript_id "MSTRG.129547.25"; exon_number "8";
chr3	StringTie	exon	168036836	168036994	1000	-	.	gene_id "MSTRG.129547"; transcript_id "MSTRG.129547.25"; exon_number "9";
chr3	StringTie	exon	168040786	168040863	1000	-	.	gene_id "MSTRG.129547"; transcript_id "MSTRG.129547.25"; exon_number "10";
chr3	StringTie	exon	168041392	168041474	1000	-	.	gene_id "MSTRG.129547"; transcript_id "MSTRG.129547.25"; exon_number "11";
chr3	StringTie	exon	168043379	168043529	1000	-	.	gene_id "MSTRG.129547"; transcript_id "MSTRG.129547.25"; exon_number "12";
chr3	StringTie	exon	168044828	168044881	1000	-	.	gene_id "MSTRG.129547"; transcript_id "MSTRG.129547.25"; exon_number "13";
chr3	StringTie	exon	168046950	168046999	1000	-	.	gene_id "MSTRG.129547"; transcript_id "MSTRG.129547.25"; exon_number "14";
chr3	StringTie	exon	168048291	168048365	1000	-	.	gene_id "MSTRG.129547"; transcript_id "MSTRG.129547.25"; exon_number "15";
chr3	StringTie	exon	168061703	168061799	1000	-	.	gene_id "MSTRG.129547"; transcript_id "MSTRG.129547.25"; exon_number "16";
chr3	StringTie	transcript	168008586	168096045	1000	-	.	gene_id "MSTRG.129547"; transcript_id "MSTRG.129547.26";
chr3	StringTie	exon	168008586	168010418	1000	-	.	gene_id "MSTRG.129547"; transcript_id "MSTRG.129547.26"; exon_number "1";
chr3	StringTie	exon	168010743	168010823	1000	-	.	gene_id "MSTRG.129547"; transcript_id "MSTRG.129547.26"; exon_number "2";
chr3	StringTie	exon	168024526	168024594	1000	-	.	gene_id "MSTRG.129547"; transcript_id "MSTRG.129547.26"; exon_number "3";
chr3	StringTie	exon	168024928	168025095	1000	-	.	gene_id "MSTRG.129547"; transcript_id "MSTRG.129547.26"; exon_number "4";
chr3	StringTie	exon	168027728	168027837	1000	-	.	gene_id "MSTRG.129547"; transcript_id "MSTRG.129547.26"; exon_number "5";
chr3	StringTie	exon	168029220	168029302	1000	-	.	gene_id "MSTRG.129547"; transcript_id "MSTRG.129547.26"; exon_number "6";
chr3	StringTie	exon	168029780	168030036	1000	-	.	gene_id "MSTRG.129547"; transcript_id "MSTRG.129547.26"; exon_number "7";
chr3	StringTie	exon	168032520	168032852	1000	-	.	gene_id "MSTRG.129547"; transcript_id "MSTRG.129547.26"; exon_number "8";
chr3	StringTie	exon	168036836	168036994	1000	-	.	gene_id "MSTRG.129547"; transcript_id "MSTRG.129547.26"; exon_number "9";
chr3	StringTie	exon	168040786	168040863	1000	-	.	gene_id "MSTRG.129547"; transcript_id "MSTRG.129547.26"; exon_number "10";
chr3	StringTie	exon	168041392	168041474	1000	-	.	gene_id "MSTRG.129547"; transcript_id "MSTRG.129547.26"; exon_number "11";
chr3	StringTie	exon	168043379	168043529	1000	-	.	gene_id "MSTRG.129547"; transcript_id "MSTRG.129547.26"; exon_number "12";
chr3	StringTie	exon	168044828	168044881	1000	-	.	gene_id "MSTRG.129547"; transcript_id "MSTRG.129547.26"; exon_number "13";
chr3	StringTie	exon	168046950	168046999	1000	-	.	gene_id "MSTRG.129547"; transcript_id "MSTRG.129547.26"; exon_number "14";
chr3	StringTie	exon	168048291	168048365	1000	-	.	gene_id "MSTRG.129547"; transcript_id "MSTRG.129547.26"; exon_number "15";
chr3	StringTie	exon	168095099	168096045	1000	-	.	gene_id "MSTRG.129547"; transcript_id "MSTRG.129547.26"; exon_number "16";
chr3	StringTie	transcript	168008591	168048372	1000	-	.	gene_id "MSTRG.129547"; transcript_id "MSTRG.129547.27";
chr3	StringTie	exon	168008591	168010418	1000	-	.	gene_id "MSTRG.129547"; transcript_id "MSTRG.129547.27"; exon_number "1";
chr3	StringTie	exon	168010743	168010823	1000	-	.	gene_id "MSTRG.129547"; transcript_id "MSTRG.129547.27"; exon_number "2";
chr3	StringTie	exon	168024523	168024594	1000	-	.	gene_id "MSTRG.129547"; transcript_id "MSTRG.129547.27"; exon_number "3";
chr3	StringTie	exon	168024928	168025095	1000	-	.	gene_id "MSTRG.129547"; transcript_id "MSTRG.129547.27"; exon_number "4";
chr3	StringTie	exon	168027728	168027837	1000	-	.	gene_id "MSTRG.129547"; transcript_id "MSTRG.129547.27"; exon_number "5";
chr3	StringTie	exon	168029220	168029302	1000	-	.	gene_id "MSTRG.129547"; transcript_id "MSTRG.129547.27"; exon_number "6";
chr3	StringTie	exon	168029780	168030036	1000	-	.	gene_id "MSTRG.129547"; transcript_id "MSTRG.129547.27"; exon_number "7";
chr3	StringTie	exon	168032520	168032852	1000	-	.	gene_id "MSTRG.129547"; transcript_id "MSTRG.129547.27"; exon_number "8";
chr3	StringTie	exon	168036836	168036994	1000	-	.	gene_id "MSTRG.129547"; transcript_id "MSTRG.129547.27"; exon_number "9";
chr3	StringTie	exon	168040786	168040869	1000	-	.	gene_id "MSTRG.129547"; transcript_id "MSTRG.129547.27"; exon_number "10";
chr3	StringTie	exon	168041392	168041474	1000	-	.	gene_id "MSTRG.129547"; transcript_id "MSTRG.129547.27"; exon_number "11";
chr3	StringTie	exon	168043379	168043529	1000	-	.	gene_id "MSTRG.129547"; transcript_id "MSTRG.129547.27"; exon_number "12";
chr3	StringTie	exon	168044828	168044881	1000	-	.	gene_id "MSTRG.129547"; transcript_id "MSTRG.129547.27"; exon_number "13";
chr3	StringTie	exon	168046950	168046999	1000	-	.	gene_id "MSTRG.129547"; transcript_id "MSTRG.129547.27"; exon_number "14";
chr3	StringTie	exon	168048291	168048372	1000	-	.	gene_id "MSTRG.129547"; transcript_id "MSTRG.129547.27"; exon_number "15";
chr3	StringTie	transcript	168008604	168095942	1000	-	.	gene_id "MSTRG.129547"; transcript_id "MSTRG.129547.28";
chr3	StringTie	exon	168008604	168010418	1000	-	.	gene_id "MSTRG.129547"; transcript_id "MSTRG.129547.28"; exon_number "1";
chr3	StringTie	exon	168010743	168010823	1000	-	.	gene_id "MSTRG.129547"; transcript_id "MSTRG.129547.28"; exon_number "2";
chr3	StringTie	exon	168024526	168024594	1000	-	.	gene_id "MSTRG.129547"; transcript_id "MSTRG.129547.28"; exon_number "3";
chr3	StringTie	exon	168024928	168025095	1000	-	.	gene_id "MSTRG.129547"; transcript_id "MSTRG.129547.28"; exon_number "4";
chr3	StringTie	exon	168027728	168027837	1000	-	.	gene_id "MSTRG.129547"; transcript_id "MSTRG.129547.28"; exon_number "5";
chr3	StringTie	exon	168029220	168029302	1000	-	.	gene_id "MSTRG.129547"; transcript_id "MSTRG.129547.28"; exon_number "6";
chr3	StringTie	exon	168029780	168030036	1000	-	.	gene_id "MSTRG.129547"; transcript_id "MSTRG.129547.28"; exon_number "7";
chr3	StringTie	exon	168032520	168032852	1000	-	.	gene_id "MSTRG.129547"; transcript_id "MSTRG.129547.28"; exon_number "8";
chr3	StringTie	exon	168036836	168036994	1000	-	.	gene_id "MSTRG.129547"; transcript_id "MSTRG.129547.28"; exon_number "9";
chr3	StringTie	exon	168040786	168040869	1000	-	.	gene_id "MSTRG.129547"; transcript_id "MSTRG.129547.28"; exon_number "10";
chr3	StringTie	exon	168041392	168041474	1000	-	.	gene_id "MSTRG.129547"; transcript_id "MSTRG.129547.28"; exon_number "11";
chr3	StringTie	exon	168043379	168043529	1000	-	.	gene_id "MSTRG.129547"; transcript_id "MSTRG.129547.28"; exon_number "12";
chr3	StringTie	exon	168044828	168044881	1000	-	.	gene_id "MSTRG.129547"; transcript_id "MSTRG.129547.28"; exon_number "13";
chr3	StringTie	exon	168046950	168046999	1000	-	.	gene_id "MSTRG.129547"; transcript_id "MSTRG.129547.28"; exon_number "14";
chr3	StringTie	exon	168048291	168048365	1000	-	.	gene_id "MSTRG.129547"; transcript_id "MSTRG.129547.28"; exon_number "15";
chr3	StringTie	exon	168094712	168095942	1000	-	.	gene_id "MSTRG.129547"; transcript_id "MSTRG.129547.28"; exon_number "16";
chr3	StringTie	transcript	168008604	168095957	1000	-	.	gene_id "MSTRG.129547"; transcript_id "MSTRG.129547.29";
chr3	StringTie	exon	168008604	168010418	1000	-	.	gene_id "MSTRG.129547"; transcript_id "MSTRG.129547.29"; exon_number "1";
chr3	StringTie	exon	168010743	168010823	1000	-	.	gene_id "MSTRG.129547"; transcript_id "MSTRG.129547.29"; exon_number "2";
chr3	StringTie	exon	168024526	168024594	1000	-	.	gene_id "MSTRG.129547"; transcript_id "MSTRG.129547.29"; exon_number "3";
chr3	StringTie	exon	168024928	168025095	1000	-	.	gene_id "MSTRG.129547"; transcript_id "MSTRG.129547.29"; exon_number "4";
chr3	StringTie	exon	168027728	168027837	1000	-	.	gene_id "MSTRG.129547"; transcript_id "MSTRG.129547.29"; exon_number "5";
chr3	StringTie	exon	168029220	168029298	1000	-	.	gene_id "MSTRG.129547"; transcript_id "MSTRG.129547.29"; exon_number "6";
chr3	StringTie	exon	168029780	168030036	1000	-	.	gene_id "MSTRG.129547"; transcript_id "MSTRG.129547.29"; exon_number "7";
chr3	StringTie	exon	168032520	168032852	1000	-	.	gene_id "MSTRG.129547"; transcript_id "MSTRG.129547.29"; exon_number "8";
chr3	StringTie	exon	168036836	168036994	1000	-	.	gene_id "MSTRG.129547"; transcript_id "MSTRG.129547.29"; exon_number "9";
chr3	StringTie	exon	168040786	168040869	1000	-	.	gene_id "MSTRG.129547"; transcript_id "MSTRG.129547.29"; exon_number "10";
chr3	StringTie	exon	168041392	168041474	1000	-	.	gene_id "MSTRG.129547"; transcript_id "MSTRG.129547.29"; exon_number "11";
chr3	StringTie	exon	168043379	168043529	1000	-	.	gene_id "MSTRG.129547"; transcript_id "MSTRG.129547.29"; exon_number "12";
chr3	StringTie	exon	168044828	168044881	1000	-	.	gene_id "MSTRG.129547"; transcript_id "MSTRG.129547.29"; exon_number "13";
chr3	StringTie	exon	168046950	168046999	1000	-	.	gene_id "MSTRG.129547"; transcript_id "MSTRG.129547.29"; exon_number "14";
chr3	StringTie	exon	168048291	168048365	1000	-	.	gene_id "MSTRG.129547"; transcript_id "MSTRG.129547.29"; exon_number "15";
chr3	StringTie	exon	168095099	168095957	1000	-	.	gene_id "MSTRG.129547"; transcript_id "MSTRG.129547.29"; exon_number "16";
chr3	StringTie	transcript	168003798	168096192	1000	-	.	gene_id "MSTRG.129547"; transcript_id "MSTRG.129547.3";
chr3	StringTie	exon	168003798	168010418	1000	-	.	gene_id "MSTRG.129547"; transcript_id "MSTRG.129547.3"; exon_number "1";
chr3	StringTie	exon	168010743	168010823	1000	-	.	gene_id "MSTRG.129547"; transcript_id "MSTRG.129547.3"; exon_number "2";
chr3	StringTie	exon	168024526	168024594	1000	-	.	gene_id "MSTRG.129547"; transcript_id "MSTRG.129547.3"; exon_number "3";
chr3	StringTie	exon	168024928	168025095	1000	-	.	gene_id "MSTRG.129547"; transcript_id "MSTRG.129547.3"; exon_number "4";
chr3	StringTie	exon	168027728	168027837	1000	-	.	gene_id "MSTRG.129547"; transcript_id "MSTRG.129547.3"; exon_number "5";
chr3	StringTie	exon	168029220	168029302	1000	-	.	gene_id "MSTRG.129547"; transcript_id "MSTRG.129547.3"; exon_number "6";
chr3	StringTie	exon	168029780	168030036	1000	-	.	gene_id "MSTRG.129547"; transcript_id "MSTRG.129547.3"; exon_number "7";
chr3	StringTie	exon	168032520	168032852	1000	-	.	gene_id "MSTRG.129547"; transcript_id "MSTRG.129547.3"; exon_number "8";
chr3	StringTie	exon	168036836	168036994	1000	-	.	gene_id "MSTRG.129547"; transcript_id "MSTRG.129547.3"; exon_number "9";
chr3	StringTie	exon	168040786	168040869	1000	-	.	gene_id "MSTRG.129547"; transcript_id "MSTRG.129547.3"; exon_number "10";
chr3	StringTie	exon	168041392	168041474	1000	-	.	gene_id "MSTRG.129547"; transcript_id "MSTRG.129547.3"; exon_number "11";
chr3	StringTie	exon	168043379	168043529	1000	-	.	gene_id "MSTRG.129547"; transcript_id "MSTRG.129547.3"; exon_number "12";
chr3	StringTie	exon	168044828	168044881	1000	-	.	gene_id "MSTRG.129547"; transcript_id "MSTRG.129547.3"; exon_number "13";
chr3	StringTie	exon	168046950	168046999	1000	-	.	gene_id "MSTRG.129547"; transcript_id "MSTRG.129547.3"; exon_number "14";
chr3	StringTie	exon	168048291	168048365	1000	-	.	gene_id "MSTRG.129547"; transcript_id "MSTRG.129547.3"; exon_number "15";
chr3	StringTie	exon	168067890	168067957	1000	-	.	gene_id "MSTRG.129547"; transcript_id "MSTRG.129547.3"; exon_number "16";
chr3	StringTie	exon	168073235	168073309	1000	-	.	gene_id "MSTRG.129547"; transcript_id "MSTRG.129547.3"; exon_number "17";
chr3	StringTie	exon	168095099	168096192	1000	-	.	gene_id "MSTRG.129547"; transcript_id "MSTRG.129547.3"; exon_number "18";
chr3	StringTie	transcript	168008623	168048388	1000	-	.	gene_id "MSTRG.129547"; transcript_id "MSTRG.129547.30";
chr3	StringTie	exon	168008623	168010418	1000	-	.	gene_id "MSTRG.129547"; transcript_id "MSTRG.129547.30"; exon_number "1";
chr3	StringTie	exon	168010743	168010823	1000	-	.	gene_id "MSTRG.129547"; transcript_id "MSTRG.129547.30"; exon_number "2";
chr3	StringTie	exon	168024526	168024594	1000	-	.	gene_id "MSTRG.129547"; transcript_id "MSTRG.129547.30"; exon_number "3";
chr3	StringTie	exon	168024928	168025095	1000	-	.	gene_id "MSTRG.129547"; transcript_id "MSTRG.129547.30"; exon_number "4";
chr3	StringTie	exon	168027728	168027837	1000	-	.	gene_id "MSTRG.129547"; transcript_id "MSTRG.129547.30"; exon_number "5";
chr3	StringTie	exon	168029220	168029302	1000	-	.	gene_id "MSTRG.129547"; transcript_id "MSTRG.129547.30"; exon_number "6";
chr3	StringTie	exon	168029780	168030036	1000	-	.	gene_id "MSTRG.129547"; transcript_id "MSTRG.129547.30"; exon_number "7";
chr3	StringTie	exon	168032520	168032852	1000	-	.	gene_id "MSTRG.129547"; transcript_id "MSTRG.129547.30"; exon_number "8";
chr3	StringTie	exon	168036836	168036994	1000	-	.	gene_id "MSTRG.129547"; transcript_id "MSTRG.129547.30"; exon_number "9";
chr3	StringTie	exon	168040786	168040869	1000	-	.	gene_id "MSTRG.129547"; transcript_id "MSTRG.129547.30"; exon_number "10";
chr3	StringTie	exon	168041392	168041472	1000	-	.	gene_id "MSTRG.129547"; transcript_id "MSTRG.129547.30"; exon_number "11";
chr3	StringTie	exon	168043379	168043529	1000	-	.	gene_id "MSTRG.129547"; transcript_id "MSTRG.129547.30"; exon_number "12";
chr3	StringTie	exon	168044828	168044881	1000	-	.	gene_id "MSTRG.129547"; transcript_id "MSTRG.129547.30"; exon_number "13";
chr3	StringTie	exon	168046950	168046999	1000	-	.	gene_id "MSTRG.129547"; transcript_id "MSTRG.129547.30"; exon_number "14";
chr3	StringTie	exon	168048291	168048388	1000	-	.	gene_id "MSTRG.129547"; transcript_id "MSTRG.129547.30"; exon_number "15";
chr3	StringTie	transcript	168008626	168095927	1000	-	.	gene_id "MSTRG.129547"; transcript_id "MSTRG.129547.31";
chr3	StringTie	exon	168008626	168010418	1000	-	.	gene_id "MSTRG.129547"; transcript_id "MSTRG.129547.31"; exon_number "1";
chr3	StringTie	exon	168010743	168010823	1000	-	.	gene_id "MSTRG.129547"; transcript_id "MSTRG.129547.31"; exon_number "2";
chr3	StringTie	exon	168024526	168024594	1000	-	.	gene_id "MSTRG.129547"; transcript_id "MSTRG.129547.31"; exon_number "3";
chr3	StringTie	exon	168024928	168025095	1000	-	.	gene_id "MSTRG.129547"; transcript_id "MSTRG.129547.31"; exon_number "4";
chr3	StringTie	exon	168027728	168027837	1000	-	.	gene_id "MSTRG.129547"; transcript_id "MSTRG.129547.31"; exon_number "5";
chr3	StringTie	exon	168029223	168029302	1000	-	.	gene_id "MSTRG.129547"; transcript_id "MSTRG.129547.31"; exon_number "6";
chr3	StringTie	exon	168029780	168030036	1000	-	.	gene_id "MSTRG.129547"; transcript_id "MSTRG.129547.31"; exon_number "7";
chr3	StringTie	exon	168032520	168032852	1000	-	.	gene_id "MSTRG.129547"; transcript_id "MSTRG.129547.31"; exon_number "8";
chr3	StringTie	exon	168036836	168036994	1000	-	.	gene_id "MSTRG.129547"; transcript_id "MSTRG.129547.31"; exon_number "9";
chr3	StringTie	exon	168040786	168040869	1000	-	.	gene_id "MSTRG.129547"; transcript_id "MSTRG.129547.31"; exon_number "10";
chr3	StringTie	exon	168041392	168041474	1000	-	.	gene_id "MSTRG.129547"; transcript_id "MSTRG.129547.31"; exon_number "11";
chr3	StringTie	exon	168043379	168043529	1000	-	.	gene_id "MSTRG.129547"; transcript_id "MSTRG.129547.31"; exon_number "12";
chr3	StringTie	exon	168044828	168044881	1000	-	.	gene_id "MSTRG.129547"; transcript_id "MSTRG.129547.31"; exon_number "13";
chr3	StringTie	exon	168046950	168046999	1000	-	.	gene_id "MSTRG.129547"; transcript_id "MSTRG.129547.31"; exon_number "14";
chr3	StringTie	exon	168048291	168048365	1000	-	.	gene_id "MSTRG.129547"; transcript_id "MSTRG.129547.31"; exon_number "15";
chr3	StringTie	exon	168073235	168073309	1000	-	.	gene_id "MSTRG.129547"; transcript_id "MSTRG.129547.31"; exon_number "16";
chr3	StringTie	exon	168095099	168095927	1000	-	.	gene_id "MSTRG.129547"; transcript_id "MSTRG.129547.31"; exon_number "17";
chr3	StringTie	transcript	168008637	168049047	1000	-	.	gene_id "MSTRG.129547"; transcript_id "MSTRG.129547.32";
chr3	StringTie	exon	168008637	168010418	1000	-	.	gene_id "MSTRG.129547"; transcript_id "MSTRG.129547.32"; exon_number "1";
chr3	StringTie	exon	168010743	168010823	1000	-	.	gene_id "MSTRG.129547"; transcript_id "MSTRG.129547.32"; exon_number "2";
chr3	StringTie	exon	168024526	168024594	1000	-	.	gene_id "MSTRG.129547"; transcript_id "MSTRG.129547.32"; exon_number "3";
chr3	StringTie	exon	168024928	168025095	1000	-	.	gene_id "MSTRG.129547"; transcript_id "MSTRG.129547.32"; exon_number "4";
chr3	StringTie	exon	168027728	168027837	1000	-	.	gene_id "MSTRG.129547"; transcript_id "MSTRG.129547.32"; exon_number "5";
chr3	StringTie	exon	168029223	168029302	1000	-	.	gene_id "MSTRG.129547"; transcript_id "MSTRG.129547.32"; exon_number "6";
chr3	StringTie	exon	168029780	168030036	1000	-	.	gene_id "MSTRG.129547"; transcript_id "MSTRG.129547.32"; exon_number "7";
chr3	StringTie	exon	168032520	168032852	1000	-	.	gene_id "MSTRG.129547"; transcript_id "MSTRG.129547.32"; exon_number "8";
chr3	StringTie	exon	168036836	168036994	1000	-	.	gene_id "MSTRG.129547"; transcript_id "MSTRG.129547.32"; exon_number "9";
chr3	StringTie	exon	168040786	168040869	1000	-	.	gene_id "MSTRG.129547"; transcript_id "MSTRG.129547.32"; exon_number "10";
chr3	StringTie	exon	168041392	168041474	1000	-	.	gene_id "MSTRG.129547"; transcript_id "MSTRG.129547.32"; exon_number "11";
chr3	StringTie	exon	168043379	168043529	1000	-	.	gene_id "MSTRG.129547"; transcript_id "MSTRG.129547.32"; exon_number "12";
chr3	StringTie	exon	168044828	168044881	1000	-	.	gene_id "MSTRG.129547"; transcript_id "MSTRG.129547.32"; exon_number "13";
chr3	StringTie	exon	168046950	168046999	1000	-	.	gene_id "MSTRG.129547"; transcript_id "MSTRG.129547.32"; exon_number "14";
chr3	StringTie	exon	168048291	168048365	1000	-	.	gene_id "MSTRG.129547"; transcript_id "MSTRG.129547.32"; exon_number "15";
chr3	StringTie	exon	168048529	168049047	1000	-	.	gene_id "MSTRG.129547"; transcript_id "MSTRG.129547.32"; exon_number "16";
chr3	StringTie	transcript	168008672	168096018	1000	-	.	gene_id "MSTRG.129547"; transcript_id "MSTRG.129547.33";
chr3	StringTie	exon	168008672	168010418	1000	-	.	gene_id "MSTRG.129547"; transcript_id "MSTRG.129547.33"; exon_number "1";
chr3	StringTie	exon	168010743	168010823	1000	-	.	gene_id "MSTRG.129547"; transcript_id "MSTRG.129547.33"; exon_number "2";
chr3	StringTie	exon	168024526	168024594	1000	-	.	gene_id "MSTRG.129547"; transcript_id "MSTRG.129547.33"; exon_number "3";
chr3	StringTie	exon	168024928	168025095	1000	-	.	gene_id "MSTRG.129547"; transcript_id "MSTRG.129547.33"; exon_number "4";
chr3	StringTie	exon	168027728	168027837	1000	-	.	gene_id "MSTRG.129547"; transcript_id "MSTRG.129547.33"; exon_number "5";
chr3	StringTie	exon	168029220	168029302	1000	-	.	gene_id "MSTRG.129547"; transcript_id "MSTRG.129547.33"; exon_number "6";
chr3	StringTie	exon	168029780	168030036	1000	-	.	gene_id "MSTRG.129547"; transcript_id "MSTRG.129547.33"; exon_number "7";
chr3	StringTie	exon	168032520	168032852	1000	-	.	gene_id "MSTRG.129547"; transcript_id "MSTRG.129547.33"; exon_number "8";
chr3	StringTie	exon	168036836	168036994	1000	-	.	gene_id "MSTRG.129547"; transcript_id "MSTRG.129547.33"; exon_number "9";
chr3	StringTie	exon	168041392	168041474	1000	-	.	gene_id "MSTRG.129547"; transcript_id "MSTRG.129547.33"; exon_number "10";
chr3	StringTie	exon	168043379	168043529	1000	-	.	gene_id "MSTRG.129547"; transcript_id "MSTRG.129547.33"; exon_number "11";
chr3	StringTie	exon	168044828	168044881	1000	-	.	gene_id "MSTRG.129547"; transcript_id "MSTRG.129547.33"; exon_number "12";
chr3	StringTie	exon	168046950	168046999	1000	-	.	gene_id "MSTRG.129547"; transcript_id "MSTRG.129547.33"; exon_number "13";
chr3	StringTie	exon	168048291	168048365	1000	-	.	gene_id "MSTRG.129547"; transcript_id "MSTRG.129547.33"; exon_number "14";
chr3	StringTie	exon	168095099	168096018	1000	-	.	gene_id "MSTRG.129547"; transcript_id "MSTRG.129547.33"; exon_number "15";
chr3	StringTie	transcript	168088505	168096217	1000	-	.	gene_id "MSTRG.129547"; transcript_id "MSTRG.129547.37";
chr3	StringTie	exon	168088505	168088853	1000	-	.	gene_id "MSTRG.129547"; transcript_id "MSTRG.129547.37"; exon_number "1";
chr3	StringTie	exon	168095099	168096217	1000	-	.	gene_id "MSTRG.129547"; transcript_id "MSTRG.129547.37"; exon_number "2";
chr3	StringTie	transcript	168005768	168096150	1000	-	.	gene_id "MSTRG.129547"; transcript_id "MSTRG.129547.4";
chr3	StringTie	exon	168005768	168010418	1000	-	.	gene_id "MSTRG.129547"; transcript_id "MSTRG.129547.4"; exon_number "1";
chr3	StringTie	exon	168010743	168010823	1000	-	.	gene_id "MSTRG.129547"; transcript_id "MSTRG.129547.4"; exon_number "2";
chr3	StringTie	exon	168024526	168024594	1000	-	.	gene_id "MSTRG.129547"; transcript_id "MSTRG.129547.4"; exon_number "3";
chr3	StringTie	exon	168024928	168025095	1000	-	.	gene_id "MSTRG.129547"; transcript_id "MSTRG.129547.4"; exon_number "4";
chr3	StringTie	exon	168027728	168027837	1000	-	.	gene_id "MSTRG.129547"; transcript_id "MSTRG.129547.4"; exon_number "5";
chr3	StringTie	exon	168029220	168029302	1000	-	.	gene_id "MSTRG.129547"; transcript_id "MSTRG.129547.4"; exon_number "6";
chr3	StringTie	exon	168029780	168030036	1000	-	.	gene_id "MSTRG.129547"; transcript_id "MSTRG.129547.4"; exon_number "7";
chr3	StringTie	exon	168032520	168032852	1000	-	.	gene_id "MSTRG.129547"; transcript_id "MSTRG.129547.4"; exon_number "8";
chr3	StringTie	exon	168036836	168036994	1000	-	.	gene_id "MSTRG.129547"; transcript_id "MSTRG.129547.4"; exon_number "9";
chr3	StringTie	exon	168041392	168041474	1000	-	.	gene_id "MSTRG.129547"; transcript_id "MSTRG.129547.4"; exon_number "10";
chr3	StringTie	exon	168043379	168043529	1000	-	.	gene_id "MSTRG.129547"; transcript_id "MSTRG.129547.4"; exon_number "11";
chr3	StringTie	exon	168044828	168044881	1000	-	.	gene_id "MSTRG.129547"; transcript_id "MSTRG.129547.4"; exon_number "12";
chr3	StringTie	exon	168046950	168046999	1000	-	.	gene_id "MSTRG.129547"; transcript_id "MSTRG.129547.4"; exon_number "13";
chr3	StringTie	exon	168048291	168048365	1000	-	.	gene_id "MSTRG.129547"; transcript_id "MSTRG.129547.4"; exon_number "14";
chr3	StringTie	exon	168067890	168067957	1000	-	.	gene_id "MSTRG.129547"; transcript_id "MSTRG.129547.4"; exon_number "15";
chr3	StringTie	exon	168073235	168073309	1000	-	.	gene_id "MSTRG.129547"; transcript_id "MSTRG.129547.4"; exon_number "16";
chr3	StringTie	exon	168095099	168096150	1000	-	.	gene_id "MSTRG.129547"; transcript_id "MSTRG.129547.4"; exon_number "17";
chr3	StringTie	transcript	168006218	168063348	1000	-	.	gene_id "MSTRG.129547"; transcript_id "MSTRG.129547.5";
chr3	StringTie	exon	168006218	168010418	1000	-	.	gene_id "MSTRG.129547"; transcript_id "MSTRG.129547.5"; exon_number "1";
chr3	StringTie	exon	168010743	168010823	1000	-	.	gene_id "MSTRG.129547"; transcript_id "MSTRG.129547.5"; exon_number "2";
chr3	StringTie	exon	168024526	168024594	1000	-	.	gene_id "MSTRG.129547"; transcript_id "MSTRG.129547.5"; exon_number "3";
chr3	StringTie	exon	168024928	168025095	1000	-	.	gene_id "MSTRG.129547"; transcript_id "MSTRG.129547.5"; exon_number "4";
chr3	StringTie	exon	168027728	168027837	1000	-	.	gene_id "MSTRG.129547"; transcript_id "MSTRG.129547.5"; exon_number "5";
chr3	StringTie	exon	168029220	168029302	1000	-	.	gene_id "MSTRG.129547"; transcript_id "MSTRG.129547.5"; exon_number "6";
chr3	StringTie	exon	168029780	168030036	1000	-	.	gene_id "MSTRG.129547"; transcript_id "MSTRG.129547.5"; exon_number "7";
chr3	StringTie	exon	168032520	168032852	1000	-	.	gene_id "MSTRG.129547"; transcript_id "MSTRG.129547.5"; exon_number "8";
chr3	StringTie	exon	168036836	168036994	1000	-	.	gene_id "MSTRG.129547"; transcript_id "MSTRG.129547.5"; exon_number "9";
chr3	StringTie	exon	168041392	168041474	1000	-	.	gene_id "MSTRG.129547"; transcript_id "MSTRG.129547.5"; exon_number "10";
chr3	StringTie	exon	168043379	168043529	1000	-	.	gene_id "MSTRG.129547"; transcript_id "MSTRG.129547.5"; exon_number "11";
chr3	StringTie	exon	168044828	168044881	1000	-	.	gene_id "MSTRG.129547"; transcript_id "MSTRG.129547.5"; exon_number "12";
chr3	StringTie	exon	168046950	168046999	1000	-	.	gene_id "MSTRG.129547"; transcript_id "MSTRG.129547.5"; exon_number "13";
chr3	StringTie	exon	168048291	168048365	1000	-	.	gene_id "MSTRG.129547"; transcript_id "MSTRG.129547.5"; exon_number "14";
chr3	StringTie	exon	168061703	168063348	1000	-	.	gene_id "MSTRG.129547"; transcript_id "MSTRG.129547.5"; exon_number "15";
chr3	StringTie	transcript	168006284	168096131	1000	-	.	gene_id "MSTRG.129547"; transcript_id "MSTRG.129547.6";
chr3	StringTie	exon	168006284	168010418	1000	-	.	gene_id "MSTRG.129547"; transcript_id "MSTRG.129547.6"; exon_number "1";
chr3	StringTie	exon	168010743	168010823	1000	-	.	gene_id "MSTRG.129547"; transcript_id "MSTRG.129547.6"; exon_number "2";
chr3	StringTie	exon	168024526	168024594	1000	-	.	gene_id "MSTRG.129547"; transcript_id "MSTRG.129547.6"; exon_number "3";
chr3	StringTie	exon	168024928	168025095	1000	-	.	gene_id "MSTRG.129547"; transcript_id "MSTRG.129547.6"; exon_number "4";
chr3	StringTie	exon	168027728	168027837	1000	-	.	gene_id "MSTRG.129547"; transcript_id "MSTRG.129547.6"; exon_number "5";
chr3	StringTie	exon	168029223	168029302	1000	-	.	gene_id "MSTRG.129547"; transcript_id "MSTRG.129547.6"; exon_number "6";
chr3	StringTie	exon	168029780	168030036	1000	-	.	gene_id "MSTRG.129547"; transcript_id "MSTRG.129547.6"; exon_number "7";
chr3	StringTie	exon	168032520	168032852	1000	-	.	gene_id "MSTRG.129547"; transcript_id "MSTRG.129547.6"; exon_number "8";
chr3	StringTie	exon	168036836	168036994	1000	-	.	gene_id "MSTRG.129547"; transcript_id "MSTRG.129547.6"; exon_number "9";
chr3	StringTie	exon	168040786	168040869	1000	-	.	gene_id "MSTRG.129547"; transcript_id "MSTRG.129547.6"; exon_number "10";
chr3	StringTie	exon	168041392	168041474	1000	-	.	gene_id "MSTRG.129547"; transcript_id "MSTRG.129547.6"; exon_number "11";
chr3	StringTie	exon	168043379	168043529	1000	-	.	gene_id "MSTRG.129547"; transcript_id "MSTRG.129547.6"; exon_number "12";
chr3	StringTie	exon	168044828	168044881	1000	-	.	gene_id "MSTRG.129547"; transcript_id "MSTRG.129547.6"; exon_number "13";
chr3	StringTie	exon	168046950	168046999	1000	-	.	gene_id "MSTRG.129547"; transcript_id "MSTRG.129547.6"; exon_number "14";
chr3	StringTie	exon	168048291	168048365	1000	-	.	gene_id "MSTRG.129547"; transcript_id "MSTRG.129547.6"; exon_number "15";
chr3	StringTie	exon	168067890	168067957	1000	-	.	gene_id "MSTRG.129547"; transcript_id "MSTRG.129547.6"; exon_number "16";
chr3	StringTie	exon	168095099	168096131	1000	-	.	gene_id "MSTRG.129547"; transcript_id "MSTRG.129547.6"; exon_number "17";
chr3	StringTie	transcript	168006707	168063037	1000	-	.	gene_id "MSTRG.129547"; transcript_id "MSTRG.129547.7";
chr3	StringTie	exon	168006707	168010418	1000	-	.	gene_id "MSTRG.129547"; transcript_id "MSTRG.129547.7"; exon_number "1";
chr3	StringTie	exon	168010743	168010823	1000	-	.	gene_id "MSTRG.129547"; transcript_id "MSTRG.129547.7"; exon_number "2";
chr3	StringTie	exon	168024526	168024594	1000	-	.	gene_id "MSTRG.129547"; transcript_id "MSTRG.129547.7"; exon_number "3";
chr3	StringTie	exon	168024928	168025095	1000	-	.	gene_id "MSTRG.129547"; transcript_id "MSTRG.129547.7"; exon_number "4";
chr3	StringTie	exon	168027728	168027837	1000	-	.	gene_id "MSTRG.129547"; transcript_id "MSTRG.129547.7"; exon_number "5";
chr3	StringTie	exon	168029220	168029302	1000	-	.	gene_id "MSTRG.129547"; transcript_id "MSTRG.129547.7"; exon_number "6";
chr3	StringTie	exon	168029780	168030036	1000	-	.	gene_id "MSTRG.129547"; transcript_id "MSTRG.129547.7"; exon_number "7";
chr3	StringTie	exon	168032520	168032852	1000	-	.	gene_id "MSTRG.129547"; transcript_id "MSTRG.129547.7"; exon_number "8";
chr3	StringTie	exon	168036836	168036994	1000	-	.	gene_id "MSTRG.129547"; transcript_id "MSTRG.129547.7"; exon_number "9";
chr3	StringTie	exon	168040786	168040869	1000	-	.	gene_id "MSTRG.129547"; transcript_id "MSTRG.129547.7"; exon_number "10";
chr3	StringTie	exon	168041392	168041474	1000	-	.	gene_id "MSTRG.129547"; transcript_id "MSTRG.129547.7"; exon_number "11";
chr3	StringTie	exon	168043379	168043529	1000	-	.	gene_id "MSTRG.129547"; transcript_id "MSTRG.129547.7"; exon_number "12";
chr3	StringTie	exon	168044828	168044881	1000	-	.	gene_id "MSTRG.129547"; transcript_id "MSTRG.129547.7"; exon_number "13";
chr3	StringTie	exon	168046950	168046999	1000	-	.	gene_id "MSTRG.129547"; transcript_id "MSTRG.129547.7"; exon_number "14";
chr3	StringTie	exon	168048291	168048365	1000	-	.	gene_id "MSTRG.129547"; transcript_id "MSTRG.129547.7"; exon_number "15";
chr3	StringTie	exon	168061703	168063037	1000	-	.	gene_id "MSTRG.129547"; transcript_id "MSTRG.129547.7"; exon_number "16";
chr3	StringTie	transcript	168007667	168049446	1000	-	.	gene_id "MSTRG.129547"; transcript_id "MSTRG.129547.8";
chr3	StringTie	exon	168007667	168010418	1000	-	.	gene_id "MSTRG.129547"; transcript_id "MSTRG.129547.8"; exon_number "1";
chr3	StringTie	exon	168010743	168010823	1000	-	.	gene_id "MSTRG.129547"; transcript_id "MSTRG.129547.8"; exon_number "2";
chr3	StringTie	exon	168024526	168024594	1000	-	.	gene_id "MSTRG.129547"; transcript_id "MSTRG.129547.8"; exon_number "3";
chr3	StringTie	exon	168024928	168025095	1000	-	.	gene_id "MSTRG.129547"; transcript_id "MSTRG.129547.8"; exon_number "4";
chr3	StringTie	exon	168027728	168027837	1000	-	.	gene_id "MSTRG.129547"; transcript_id "MSTRG.129547.8"; exon_number "5";
chr3	StringTie	exon	168029220	168029302	1000	-	.	gene_id "MSTRG.129547"; transcript_id "MSTRG.129547.8"; exon_number "6";
chr3	StringTie	exon	168029780	168030036	1000	-	.	gene_id "MSTRG.129547"; transcript_id "MSTRG.129547.8"; exon_number "7";
chr3	StringTie	exon	168032520	168032852	1000	-	.	gene_id "MSTRG.129547"; transcript_id "MSTRG.129547.8"; exon_number "8";
chr3	StringTie	exon	168036836	168036994	1000	-	.	gene_id "MSTRG.129547"; transcript_id "MSTRG.129547.8"; exon_number "9";
chr3	StringTie	exon	168040786	168040869	1000	-	.	gene_id "MSTRG.129547"; transcript_id "MSTRG.129547.8"; exon_number "10";
chr3	StringTie	exon	168041392	168041474	1000	-	.	gene_id "MSTRG.129547"; transcript_id "MSTRG.129547.8"; exon_number "11";
chr3	StringTie	exon	168043379	168043529	1000	-	.	gene_id "MSTRG.129547"; transcript_id "MSTRG.129547.8"; exon_number "12";
chr3	StringTie	exon	168044828	168044881	1000	-	.	gene_id "MSTRG.129547"; transcript_id "MSTRG.129547.8"; exon_number "13";
chr3	StringTie	exon	168046950	168046999	1000	-	.	gene_id "MSTRG.129547"; transcript_id "MSTRG.129547.8"; exon_number "14";
chr3	StringTie	exon	168048291	168048365	1000	-	.	gene_id "MSTRG.129547"; transcript_id "MSTRG.129547.8"; exon_number "15";
chr3	StringTie	exon	168049265	168049446	1000	-	.	gene_id "MSTRG.129547"; transcript_id "MSTRG.129547.8"; exon_number "16";
chr3	StringTie	transcript	168007748	168049564	1000	-	.	gene_id "MSTRG.129547"; transcript_id "MSTRG.129547.9";
chr3	StringTie	exon	168007748	168010418	1000	-	.	gene_id "MSTRG.129547"; transcript_id "MSTRG.129547.9"; exon_number "1";
chr3	StringTie	exon	168010743	168010823	1000	-	.	gene_id "MSTRG.129547"; transcript_id "MSTRG.129547.9"; exon_number "2";
chr3	StringTie	exon	168024526	168024594	1000	-	.	gene_id "MSTRG.129547"; transcript_id "MSTRG.129547.9"; exon_number "3";
chr3	StringTie	exon	168024928	168025095	1000	-	.	gene_id "MSTRG.129547"; transcript_id "MSTRG.129547.9"; exon_number "4";
chr3	StringTie	exon	168027728	168027837	1000	-	.	gene_id "MSTRG.129547"; transcript_id "MSTRG.129547.9"; exon_number "5";
chr3	StringTie	exon	168029223	168029302	1000	-	.	gene_id "MSTRG.129547"; transcript_id "MSTRG.129547.9"; exon_number "6";
chr3	StringTie	exon	168029780	168030036	1000	-	.	gene_id "MSTRG.129547"; transcript_id "MSTRG.129547.9"; exon_number "7";
chr3	StringTie	exon	168032520	168032852	1000	-	.	gene_id "MSTRG.129547"; transcript_id "MSTRG.129547.9"; exon_number "8";
chr3	StringTie	exon	168036836	168036994	1000	-	.	gene_id "MSTRG.129547"; transcript_id "MSTRG.129547.9"; exon_number "9";
chr3	StringTie	exon	168041392	168041474	1000	-	.	gene_id "MSTRG.129547"; transcript_id "MSTRG.129547.9"; exon_number "10";
chr3	StringTie	exon	168043379	168043529	1000	-	.	gene_id "MSTRG.129547"; transcript_id "MSTRG.129547.9"; exon_number "11";
chr3	StringTie	exon	168044828	168044881	1000	-	.	gene_id "MSTRG.129547"; transcript_id "MSTRG.129547.9"; exon_number "12";
chr3	StringTie	exon	168046950	168046999	1000	-	.	gene_id "MSTRG.129547"; transcript_id "MSTRG.129547.9"; exon_number "13";
chr3	StringTie	exon	168048291	168048365	1000	-	.	gene_id "MSTRG.129547"; transcript_id "MSTRG.129547.9"; exon_number "14";
chr3	StringTie	exon	168049265	168049564	1000	-	.	gene_id "MSTRG.129547"; transcript_id "MSTRG.129547.9"; exon_number "15";
chr3	StringTie	transcript	167994788	167999704	1000	-	.	gene_id "MSTRG.129548"; transcript_id "MSTRG.129548.1";
chr3	StringTie	exon	167994788	167996872	1000	-	.	gene_id "MSTRG.129548"; transcript_id "MSTRG.129548.1"; exon_number "1";
chr3	StringTie	exon	167999587	167999704	1000	-	.	gene_id "MSTRG.129548"; transcript_id "MSTRG.129548.1"; exon_number "2";
chr3	StringTie	transcript	168105585	168105819	1000	-	.	gene_id "MSTRG.129549"; transcript_id "MSTRG.129549.1";
chr3	StringTie	exon	168105585	168105819	1000	-	.	gene_id "MSTRG.129549"; transcript_id "MSTRG.129549.1"; exon_number "1";
chr1	StringTie	transcript	186197604	186197990	1000	.	.	gene_id "MSTRG.12955"; transcript_id "MSTRG.12955.1";
chr1	StringTie	exon	186197604	186197990	1000	.	.	gene_id "MSTRG.12955"; transcript_id "MSTRG.12955.1"; exon_number "1";
chr3	StringTie	transcript	168111716	168116609	1000	-	.	gene_id "MSTRG.129550"; transcript_id "MSTRG.129550.1";
chr3	StringTie	exon	168111716	168111817	1000	-	.	gene_id "MSTRG.129550"; transcript_id "MSTRG.129550.1"; exon_number "1";
chr3	StringTie	exon	168116363	168116609	1000	-	.	gene_id "MSTRG.129550"; transcript_id "MSTRG.129550.1"; exon_number "2";
chr3	StringTie	transcript	168117137	168120407	1000	+	.	gene_id "MSTRG.129551"; transcript_id "MSTRG.129551.1";
chr3	StringTie	exon	168117137	168120407	1000	+	.	gene_id "MSTRG.129551"; transcript_id "MSTRG.129551.1"; exon_number "1";
chr3	StringTie	transcript	168145013	168145918	1000	.	.	gene_id "MSTRG.129552"; transcript_id "MSTRG.129552.1";
chr3	StringTie	exon	168145013	168145918	1000	.	.	gene_id "MSTRG.129552"; transcript_id "MSTRG.129552.1"; exon_number "1";
chr3	StringTie	transcript	168146548	168146770	1000	.	.	gene_id "MSTRG.129553"; transcript_id "MSTRG.129553.1";
chr3	StringTie	exon	168146548	168146770	1000	.	.	gene_id "MSTRG.129553"; transcript_id "MSTRG.129553.1"; exon_number "1";
chr3	StringTie	transcript	168157585	168158030	1000	.	.	gene_id "MSTRG.129554"; transcript_id "MSTRG.129554.1";
chr3	StringTie	exon	168157585	168158030	1000	.	.	gene_id "MSTRG.129554"; transcript_id "MSTRG.129554.1"; exon_number "1";
chr3	StringTie	transcript	168159335	168159602	1000	.	.	gene_id "MSTRG.129555"; transcript_id "MSTRG.129555.1";
chr3	StringTie	exon	168159335	168159602	1000	.	.	gene_id "MSTRG.129555"; transcript_id "MSTRG.129555.1"; exon_number "1";
chr3	StringTie	transcript	168167189	168168189	1000	.	.	gene_id "MSTRG.129556"; transcript_id "MSTRG.129556.1";
chr3	StringTie	exon	168167189	168168189	1000	.	.	gene_id "MSTRG.129556"; transcript_id "MSTRG.129556.1"; exon_number "1";
chr3	StringTie	transcript	168169497	168174361	1000	.	.	gene_id "MSTRG.129557"; transcript_id "MSTRG.129557.1";
chr3	StringTie	exon	168169497	168174361	1000	.	.	gene_id "MSTRG.129557"; transcript_id "MSTRG.129557.1"; exon_number "1";
chr3	StringTie	transcript	168177996	168188111	1000	.	.	gene_id "MSTRG.129558"; transcript_id "MSTRG.129558.1";
chr3	StringTie	exon	168177996	168188111	1000	.	.	gene_id "MSTRG.129558"; transcript_id "MSTRG.129558.1"; exon_number "1";
chr3	StringTie	transcript	168193565	168194171	1000	.	.	gene_id "MSTRG.129559"; transcript_id "MSTRG.129559.1";
chr3	StringTie	exon	168193565	168194171	1000	.	.	gene_id "MSTRG.129559"; transcript_id "MSTRG.129559.1"; exon_number "1";
chr1	StringTie	transcript	186224805	186225269	1000	.	.	gene_id "MSTRG.12956"; transcript_id "MSTRG.12956.1";
chr1	StringTie	exon	186224805	186225269	1000	.	.	gene_id "MSTRG.12956"; transcript_id "MSTRG.12956.1"; exon_number "1";
chr3	StringTie	transcript	168207597	168208092	1000	.	.	gene_id "MSTRG.129560"; transcript_id "MSTRG.129560.1";
chr3	StringTie	exon	168207597	168208092	1000	.	.	gene_id "MSTRG.129560"; transcript_id "MSTRG.129560.1"; exon_number "1";
chr3	StringTie	transcript	168214392	168214823	1000	.	.	gene_id "MSTRG.129561"; transcript_id "MSTRG.129561.1";
chr3	StringTie	exon	168214392	168214823	1000	.	.	gene_id "MSTRG.129561"; transcript_id "MSTRG.129561.1"; exon_number "1";
chr3	StringTie	transcript	168217499	168217754	1000	.	.	gene_id "MSTRG.129562"; transcript_id "MSTRG.129562.1";
chr3	StringTie	exon	168217499	168217754	1000	.	.	gene_id "MSTRG.129562"; transcript_id "MSTRG.129562.1"; exon_number "1";
chr3	StringTie	transcript	168223417	168223798	1000	.	.	gene_id "MSTRG.129563"; transcript_id "MSTRG.129563.1";
chr3	StringTie	exon	168223417	168223798	1000	.	.	gene_id "MSTRG.129563"; transcript_id "MSTRG.129563.1"; exon_number "1";
chr3	StringTie	transcript	168224300	168226550	1000	.	.	gene_id "MSTRG.129564"; transcript_id "MSTRG.129564.1";
chr3	StringTie	exon	168224300	168226550	1000	.	.	gene_id "MSTRG.129564"; transcript_id "MSTRG.129564.1"; exon_number "1";
chr3	StringTie	transcript	168227794	168228032	1000	.	.	gene_id "MSTRG.129565"; transcript_id "MSTRG.129565.1";
chr3	StringTie	exon	168227794	168228032	1000	.	.	gene_id "MSTRG.129565"; transcript_id "MSTRG.129565.1"; exon_number "1";
chr3	StringTie	transcript	168232414	168232665	1000	.	.	gene_id "MSTRG.129566"; transcript_id "MSTRG.129566.1";
chr3	StringTie	exon	168232414	168232665	1000	.	.	gene_id "MSTRG.129566"; transcript_id "MSTRG.129566.1"; exon_number "1";
chr3	StringTie	transcript	168241132	168241360	1000	.	.	gene_id "MSTRG.129567"; transcript_id "MSTRG.129567.1";
chr3	StringTie	exon	168241132	168241360	1000	.	.	gene_id "MSTRG.129567"; transcript_id "MSTRG.129567.1"; exon_number "1";
chr3	StringTie	transcript	168241908	168242295	1000	.	.	gene_id "MSTRG.129568"; transcript_id "MSTRG.129568.1";
chr3	StringTie	exon	168241908	168242295	1000	.	.	gene_id "MSTRG.129568"; transcript_id "MSTRG.129568.1"; exon_number "1";
chr3	StringTie	transcript	167895956	167922973	1000	+	.	gene_id "MSTRG.129569"; transcript_id "ENST00000459923"; gene_name "LINC01330"; ref_gene_id "ENSG00000244227";
chr3	StringTie	exon	167895956	167896084	1000	+	.	gene_id "MSTRG.129569"; transcript_id "ENST00000459923"; exon_number "1"; gene_name "LINC01330"; ref_gene_id "ENSG00000244227";
chr3	StringTie	exon	167903306	167903450	1000	+	.	gene_id "MSTRG.129569"; transcript_id "ENST00000459923"; exon_number "2"; gene_name "LINC01330"; ref_gene_id "ENSG00000244227";
chr3	StringTie	exon	167905863	167906055	1000	+	.	gene_id "MSTRG.129569"; transcript_id "ENST00000459923"; exon_number "3"; gene_name "LINC01330"; ref_gene_id "ENSG00000244227";
chr3	StringTie	exon	167912786	167912904	1000	+	.	gene_id "MSTRG.129569"; transcript_id "ENST00000459923"; exon_number "4"; gene_name "LINC01330"; ref_gene_id "ENSG00000244227";
chr3	StringTie	exon	167915061	167915203	1000	+	.	gene_id "MSTRG.129569"; transcript_id "ENST00000459923"; exon_number "5"; gene_name "LINC01330"; ref_gene_id "ENSG00000244227";
chr3	StringTie	exon	167920565	167920791	1000	+	.	gene_id "MSTRG.129569"; transcript_id "ENST00000459923"; exon_number "6"; gene_name "LINC01330"; ref_gene_id "ENSG00000244227";
chr3	StringTie	exon	167921944	167922036	1000	+	.	gene_id "MSTRG.129569"; transcript_id "ENST00000459923"; exon_number "7"; gene_name "LINC01330"; ref_gene_id "ENSG00000244227";
chr3	StringTie	exon	167922389	167922973	1000	+	.	gene_id "MSTRG.129569"; transcript_id "ENST00000459923"; exon_number "8"; gene_name "LINC01330"; ref_gene_id "ENSG00000244227";
chr3	StringTie	transcript	167864773	167876917	1000	+	.	gene_id "MSTRG.129569"; transcript_id "ENST00000463642"; gene_name "LINC01330"; ref_gene_id "ENSG00000244227";
chr3	StringTie	exon	167864773	167864806	1000	+	.	gene_id "MSTRG.129569"; transcript_id "ENST00000463642"; exon_number "1"; gene_name "LINC01330"; ref_gene_id "ENSG00000244227";
chr3	StringTie	exon	167876495	167876917	1000	+	.	gene_id "MSTRG.129569"; transcript_id "ENST00000463642"; exon_number "2"; gene_name "LINC01330"; ref_gene_id "ENSG00000244227";
chr3	StringTie	transcript	167864849	167866614	1000	+	.	gene_id "MSTRG.129569"; transcript_id "ENST00000464514"; gene_name "LINC01330"; ref_gene_id "ENSG00000244227";
chr3	StringTie	exon	167864849	167864919	1000	+	.	gene_id "MSTRG.129569"; transcript_id "ENST00000464514"; exon_number "1"; gene_name "LINC01330"; ref_gene_id "ENSG00000244227";
chr3	StringTie	exon	167866126	167866614	1000	+	.	gene_id "MSTRG.129569"; transcript_id "ENST00000464514"; exon_number "2"; gene_name "LINC01330"; ref_gene_id "ENSG00000244227";
chr3	StringTie	transcript	167903398	167922642	1000	+	.	gene_id "MSTRG.129569"; transcript_id "ENST00000469060"; gene_name "LINC01330"; ref_gene_id "ENSG00000244227";
chr3	StringTie	exon	167903398	167903450	1000	+	.	gene_id "MSTRG.129569"; transcript_id "ENST00000469060"; exon_number "1"; gene_name "LINC01330"; ref_gene_id "ENSG00000244227";
chr3	StringTie	exon	167905863	167905952	1000	+	.	gene_id "MSTRG.129569"; transcript_id "ENST00000469060"; exon_number "2"; gene_name "LINC01330"; ref_gene_id "ENSG00000244227";
chr3	StringTie	exon	167921944	167922036	1000	+	.	gene_id "MSTRG.129569"; transcript_id "ENST00000469060"; exon_number "3"; gene_name "LINC01330"; ref_gene_id "ENSG00000244227";
chr3	StringTie	exon	167922389	167922642	1000	+	.	gene_id "MSTRG.129569"; transcript_id "ENST00000469060"; exon_number "4"; gene_name "LINC01330"; ref_gene_id "ENSG00000244227";
chr3	StringTie	transcript	167866635	167883382	1000	+	.	gene_id "MSTRG.129569"; transcript_id "ENST00000475324"; gene_name "LINC01330"; ref_gene_id "ENSG00000244227";
chr3	StringTie	exon	167866635	167866786	1000	+	.	gene_id "MSTRG.129569"; transcript_id "ENST00000475324"; exon_number "1"; gene_name "LINC01330"; ref_gene_id "ENSG00000244227";
chr3	StringTie	exon	167866869	167866930	1000	+	.	gene_id "MSTRG.129569"; transcript_id "ENST00000475324"; exon_number "2"; gene_name "LINC01330"; ref_gene_id "ENSG00000244227";
chr3	StringTie	exon	167870905	167870972	1000	+	.	gene_id "MSTRG.129569"; transcript_id "ENST00000475324"; exon_number "3"; gene_name "LINC01330"; ref_gene_id "ENSG00000244227";
chr3	StringTie	exon	167877673	167877735	1000	+	.	gene_id "MSTRG.129569"; transcript_id "ENST00000475324"; exon_number "4"; gene_name "LINC01330"; ref_gene_id "ENSG00000244227";
chr3	StringTie	exon	167878920	167878965	1000	+	.	gene_id "MSTRG.129569"; transcript_id "ENST00000475324"; exon_number "5"; gene_name "LINC01330"; ref_gene_id "ENSG00000244227";
chr3	StringTie	exon	167880321	167880395	1000	+	.	gene_id "MSTRG.129569"; transcript_id "ENST00000475324"; exon_number "6"; gene_name "LINC01330"; ref_gene_id "ENSG00000244227";
chr3	StringTie	exon	167883188	167883382	1000	+	.	gene_id "MSTRG.129569"; transcript_id "ENST00000475324"; exon_number "7"; gene_name "LINC01330"; ref_gene_id "ENSG00000244227";
chr3	StringTie	transcript	167895948	167924011	1000	+	.	gene_id "MSTRG.129569"; transcript_id "ENST00000481578"; gene_name "LINC01330"; ref_gene_id "ENSG00000244227";
chr3	StringTie	exon	167895948	167896084	1000	+	.	gene_id "MSTRG.129569"; transcript_id "ENST00000481578"; exon_number "1"; gene_name "LINC01330"; ref_gene_id "ENSG00000244227";
chr3	StringTie	exon	167903306	167903450	1000	+	.	gene_id "MSTRG.129569"; transcript_id "ENST00000481578"; exon_number "2"; gene_name "LINC01330"; ref_gene_id "ENSG00000244227";
chr3	StringTie	exon	167905863	167905952	1000	+	.	gene_id "MSTRG.129569"; transcript_id "ENST00000481578"; exon_number "3"; gene_name "LINC01330"; ref_gene_id "ENSG00000244227";
chr3	StringTie	exon	167912786	167912904	1000	+	.	gene_id "MSTRG.129569"; transcript_id "ENST00000481578"; exon_number "4"; gene_name "LINC01330"; ref_gene_id "ENSG00000244227";
chr3	StringTie	exon	167915061	167915203	1000	+	.	gene_id "MSTRG.129569"; transcript_id "ENST00000481578"; exon_number "5"; gene_name "LINC01330"; ref_gene_id "ENSG00000244227";
chr3	StringTie	exon	167921944	167922036	1000	+	.	gene_id "MSTRG.129569"; transcript_id "ENST00000481578"; exon_number "6"; gene_name "LINC01330"; ref_gene_id "ENSG00000244227";
chr3	StringTie	exon	167922389	167924011	1000	+	.	gene_id "MSTRG.129569"; transcript_id "ENST00000481578"; exon_number "7"; gene_name "LINC01330"; ref_gene_id "ENSG00000244227";
chr3	StringTie	transcript	167895967	167914639	1000	+	.	gene_id "MSTRG.129569"; transcript_id "ENST00000490897"; gene_name "LINC01330"; ref_gene_id "ENSG00000244227";
chr3	StringTie	exon	167895967	167896084	1000	+	.	gene_id "MSTRG.129569"; transcript_id "ENST00000490897"; exon_number "1"; gene_name "LINC01330"; ref_gene_id "ENSG00000244227";
chr3	StringTie	exon	167903306	167903450	1000	+	.	gene_id "MSTRG.129569"; transcript_id "ENST00000490897"; exon_number "2"; gene_name "LINC01330"; ref_gene_id "ENSG00000244227";
chr3	StringTie	exon	167905863	167905952	1000	+	.	gene_id "MSTRG.129569"; transcript_id "ENST00000490897"; exon_number "3"; gene_name "LINC01330"; ref_gene_id "ENSG00000244227";
chr3	StringTie	exon	167912786	167912904	1000	+	.	gene_id "MSTRG.129569"; transcript_id "ENST00000490897"; exon_number "4"; gene_name "LINC01330"; ref_gene_id "ENSG00000244227";
chr3	StringTie	exon	167914483	167914639	1000	+	.	gene_id "MSTRG.129569"; transcript_id "ENST00000490897"; exon_number "5"; gene_name "LINC01330"; ref_gene_id "ENSG00000244227";
chr3	StringTie	transcript	167915061	167920749	1000	+	.	gene_id "MSTRG.129569"; transcript_id "ENST00000493529"; gene_name "LINC01330"; ref_gene_id "ENSG00000244227";
chr3	StringTie	exon	167915061	167915155	1000	+	.	gene_id "MSTRG.129569"; transcript_id "ENST00000493529"; exon_number "1"; gene_name "LINC01330"; ref_gene_id "ENSG00000244227";
chr3	StringTie	exon	167915757	167915910	1000	+	.	gene_id "MSTRG.129569"; transcript_id "ENST00000493529"; exon_number "2"; gene_name "LINC01330"; ref_gene_id "ENSG00000244227";
chr3	StringTie	exon	167920565	167920749	1000	+	.	gene_id "MSTRG.129569"; transcript_id "ENST00000493529"; exon_number "3"; gene_name "LINC01330"; ref_gene_id "ENSG00000244227";
chr3	StringTie	transcript	167903327	167915031	1000	+	.	gene_id "MSTRG.129569"; transcript_id "ENST00000494887"; gene_name "LINC01330"; ref_gene_id "ENSG00000244227";
chr3	StringTie	exon	167903327	167903450	1000	+	.	gene_id "MSTRG.129569"; transcript_id "ENST00000494887"; exon_number "1"; gene_name "LINC01330"; ref_gene_id "ENSG00000244227";
chr3	StringTie	exon	167905863	167905952	1000	+	.	gene_id "MSTRG.129569"; transcript_id "ENST00000494887"; exon_number "2"; gene_name "LINC01330"; ref_gene_id "ENSG00000244227";
chr3	StringTie	exon	167912786	167912904	1000	+	.	gene_id "MSTRG.129569"; transcript_id "ENST00000494887"; exon_number "3"; gene_name "LINC01330"; ref_gene_id "ENSG00000244227";
chr3	StringTie	exon	167914827	167915031	1000	+	.	gene_id "MSTRG.129569"; transcript_id "ENST00000494887"; exon_number "4"; gene_name "LINC01330"; ref_gene_id "ENSG00000244227";
chr3	StringTie	transcript	167915139	167922630	1000	+	.	gene_id "MSTRG.129569"; transcript_id "ENST00000496891"; gene_name "LINC01330"; ref_gene_id "ENSG00000244227";
chr3	StringTie	exon	167915139	167915203	1000	+	.	gene_id "MSTRG.129569"; transcript_id "ENST00000496891"; exon_number "1"; gene_name "LINC01330"; ref_gene_id "ENSG00000244227";
chr3	StringTie	exon	167915757	167915910	1000	+	.	gene_id "MSTRG.129569"; transcript_id "ENST00000496891"; exon_number "2"; gene_name "LINC01330"; ref_gene_id "ENSG00000244227";
chr3	StringTie	exon	167921944	167922036	1000	+	.	gene_id "MSTRG.129569"; transcript_id "ENST00000496891"; exon_number "3"; gene_name "LINC01330"; ref_gene_id "ENSG00000244227";
chr3	StringTie	exon	167922389	167922630	1000	+	.	gene_id "MSTRG.129569"; transcript_id "ENST00000496891"; exon_number "4"; gene_name "LINC01330"; ref_gene_id "ENSG00000244227";
chr3	StringTie	transcript	167864856	167920746	1000	+	.	gene_id "MSTRG.129569"; transcript_id "ENST00000636485"; gene_name "LINC01330"; ref_gene_id "ENSG00000244227";
chr3	StringTie	exon	167864856	167864919	1000	+	.	gene_id "MSTRG.129569"; transcript_id "ENST00000636485"; exon_number "1"; gene_name "LINC01330"; ref_gene_id "ENSG00000244227";
chr3	StringTie	exon	167877673	167877723	1000	+	.	gene_id "MSTRG.129569"; transcript_id "ENST00000636485"; exon_number "2"; gene_name "LINC01330"; ref_gene_id "ENSG00000244227";
chr3	StringTie	exon	167878920	167878965	1000	+	.	gene_id "MSTRG.129569"; transcript_id "ENST00000636485"; exon_number "3"; gene_name "LINC01330"; ref_gene_id "ENSG00000244227";
chr3	StringTie	exon	167880321	167880395	1000	+	.	gene_id "MSTRG.129569"; transcript_id "ENST00000636485"; exon_number "4"; gene_name "LINC01330"; ref_gene_id "ENSG00000244227";
chr3	StringTie	exon	167883188	167883252	1000	+	.	gene_id "MSTRG.129569"; transcript_id "ENST00000636485"; exon_number "5"; gene_name "LINC01330"; ref_gene_id "ENSG00000244227";
chr3	StringTie	exon	167888860	167888934	1000	+	.	gene_id "MSTRG.129569"; transcript_id "ENST00000636485"; exon_number "6"; gene_name "LINC01330"; ref_gene_id "ENSG00000244227";
chr3	StringTie	exon	167893554	167893719	1000	+	.	gene_id "MSTRG.129569"; transcript_id "ENST00000636485"; exon_number "7"; gene_name "LINC01330"; ref_gene_id "ENSG00000244227";
chr3	StringTie	exon	167895936	167896084	1000	+	.	gene_id "MSTRG.129569"; transcript_id "ENST00000636485"; exon_number "8"; gene_name "LINC01330"; ref_gene_id "ENSG00000244227";
chr3	StringTie	exon	167903306	167903450	1000	+	.	gene_id "MSTRG.129569"; transcript_id "ENST00000636485"; exon_number "9"; gene_name "LINC01330"; ref_gene_id "ENSG00000244227";
chr3	StringTie	exon	167905863	167905952	1000	+	.	gene_id "MSTRG.129569"; transcript_id "ENST00000636485"; exon_number "10"; gene_name "LINC01330"; ref_gene_id "ENSG00000244227";
chr3	StringTie	exon	167912786	167912904	1000	+	.	gene_id "MSTRG.129569"; transcript_id "ENST00000636485"; exon_number "11"; gene_name "LINC01330"; ref_gene_id "ENSG00000244227";
chr3	StringTie	exon	167914827	167914970	1000	+	.	gene_id "MSTRG.129569"; transcript_id "ENST00000636485"; exon_number "12"; gene_name "LINC01330"; ref_gene_id "ENSG00000244227";
chr3	StringTie	exon	167915061	167915155	1000	+	.	gene_id "MSTRG.129569"; transcript_id "ENST00000636485"; exon_number "13"; gene_name "LINC01330"; ref_gene_id "ENSG00000244227";
chr3	StringTie	exon	167917348	167917468	1000	+	.	gene_id "MSTRG.129569"; transcript_id "ENST00000636485"; exon_number "14"; gene_name "LINC01330"; ref_gene_id "ENSG00000244227";
chr3	StringTie	exon	167920565	167920746	1000	+	.	gene_id "MSTRG.129569"; transcript_id "ENST00000636485"; exon_number "15"; gene_name "LINC01330"; ref_gene_id "ENSG00000244227";
chr3	StringTie	transcript	167895970	167920753	1000	+	.	gene_id "MSTRG.129569"; transcript_id "ENST00000636655"; gene_name "LINC01330"; ref_gene_id "ENSG00000244227";
chr3	StringTie	exon	167895970	167896084	1000	+	.	gene_id "MSTRG.129569"; transcript_id "ENST00000636655"; exon_number "1"; gene_name "LINC01330"; ref_gene_id "ENSG00000244227";
chr3	StringTie	exon	167903306	167903450	1000	+	.	gene_id "MSTRG.129569"; transcript_id "ENST00000636655"; exon_number "2"; gene_name "LINC01330"; ref_gene_id "ENSG00000244227";
chr3	StringTie	exon	167905863	167905952	1000	+	.	gene_id "MSTRG.129569"; transcript_id "ENST00000636655"; exon_number "3"; gene_name "LINC01330"; ref_gene_id "ENSG00000244227";
chr3	StringTie	exon	167912786	167912904	1000	+	.	gene_id "MSTRG.129569"; transcript_id "ENST00000636655"; exon_number "4"; gene_name "LINC01330"; ref_gene_id "ENSG00000244227";
chr3	StringTie	exon	167915061	167915203	1000	+	.	gene_id "MSTRG.129569"; transcript_id "ENST00000636655"; exon_number "5"; gene_name "LINC01330"; ref_gene_id "ENSG00000244227";
chr3	StringTie	exon	167917299	167917496	1000	+	.	gene_id "MSTRG.129569"; transcript_id "ENST00000636655"; exon_number "6"; gene_name "LINC01330"; ref_gene_id "ENSG00000244227";
chr3	StringTie	exon	167919369	167919430	1000	+	.	gene_id "MSTRG.129569"; transcript_id "ENST00000636655"; exon_number "7"; gene_name "LINC01330"; ref_gene_id "ENSG00000244227";
chr3	StringTie	exon	167920565	167920753	1000	+	.	gene_id "MSTRG.129569"; transcript_id "ENST00000636655"; exon_number "8"; gene_name "LINC01330"; ref_gene_id "ENSG00000244227";
chr3	StringTie	transcript	167896074	167920676	1000	+	.	gene_id "MSTRG.129569"; transcript_id "ENST00000637727"; gene_name "LINC01330"; ref_gene_id "ENSG00000244227";
chr3	StringTie	exon	167896074	167896084	1000	+	.	gene_id "MSTRG.129569"; transcript_id "ENST00000637727"; exon_number "1"; gene_name "LINC01330"; ref_gene_id "ENSG00000244227";
chr3	StringTie	exon	167903306	167903450	1000	+	.	gene_id "MSTRG.129569"; transcript_id "ENST00000637727"; exon_number "2"; gene_name "LINC01330"; ref_gene_id "ENSG00000244227";
chr3	StringTie	exon	167905863	167905952	1000	+	.	gene_id "MSTRG.129569"; transcript_id "ENST00000637727"; exon_number "3"; gene_name "LINC01330"; ref_gene_id "ENSG00000244227";
chr3	StringTie	exon	167912786	167912904	1000	+	.	gene_id "MSTRG.129569"; transcript_id "ENST00000637727"; exon_number "4"; gene_name "LINC01330"; ref_gene_id "ENSG00000244227";
chr3	StringTie	exon	167915061	167915203	1000	+	.	gene_id "MSTRG.129569"; transcript_id "ENST00000637727"; exon_number "5"; gene_name "LINC01330"; ref_gene_id "ENSG00000244227";
chr3	StringTie	exon	167917299	167917496	1000	+	.	gene_id "MSTRG.129569"; transcript_id "ENST00000637727"; exon_number "6"; gene_name "LINC01330"; ref_gene_id "ENSG00000244227";
chr3	StringTie	exon	167919369	167919430	1000	+	.	gene_id "MSTRG.129569"; transcript_id "ENST00000637727"; exon_number "7"; gene_name "LINC01330"; ref_gene_id "ENSG00000244227";
chr3	StringTie	exon	167920565	167920676	1000	+	.	gene_id "MSTRG.129569"; transcript_id "ENST00000637727"; exon_number "8"; gene_name "LINC01330"; ref_gene_id "ENSG00000244227";
chr3	StringTie	transcript	167840420	167924011	1000	+	.	gene_id "MSTRG.129569"; transcript_id "MSTRG.129569.1";
chr3	StringTie	exon	167840420	167840659	1000	+	.	gene_id "MSTRG.129569"; transcript_id "MSTRG.129569.1"; exon_number "1";
chr3	StringTie	exon	167858729	167858821	1000	+	.	gene_id "MSTRG.129569"; transcript_id "MSTRG.129569.1"; exon_number "2";
chr3	StringTie	exon	167862959	167864919	1000	+	.	gene_id "MSTRG.129569"; transcript_id "MSTRG.129569.1"; exon_number "3";
chr3	StringTie	exon	167866869	167866930	1000	+	.	gene_id "MSTRG.129569"; transcript_id "MSTRG.129569.1"; exon_number "4";
chr3	StringTie	exon	167877673	167877735	1000	+	.	gene_id "MSTRG.129569"; transcript_id "MSTRG.129569.1"; exon_number "5";
chr3	StringTie	exon	167878920	167878965	1000	+	.	gene_id "MSTRG.129569"; transcript_id "MSTRG.129569.1"; exon_number "6";
chr3	StringTie	exon	167880321	167880395	1000	+	.	gene_id "MSTRG.129569"; transcript_id "MSTRG.129569.1"; exon_number "7";
chr3	StringTie	exon	167883188	167883252	1000	+	.	gene_id "MSTRG.129569"; transcript_id "MSTRG.129569.1"; exon_number "8";
chr3	StringTie	exon	167888860	167888934	1000	+	.	gene_id "MSTRG.129569"; transcript_id "MSTRG.129569.1"; exon_number "9";
chr3	StringTie	exon	167893554	167893719	1000	+	.	gene_id "MSTRG.129569"; transcript_id "MSTRG.129569.1"; exon_number "10";
chr3	StringTie	exon	167895936	167896084	1000	+	.	gene_id "MSTRG.129569"; transcript_id "MSTRG.129569.1"; exon_number "11";
chr3	StringTie	exon	167903306	167903450	1000	+	.	gene_id "MSTRG.129569"; transcript_id "MSTRG.129569.1"; exon_number "12";
chr3	StringTie	exon	167905863	167905952	1000	+	.	gene_id "MSTRG.129569"; transcript_id "MSTRG.129569.1"; exon_number "13";
chr3	StringTie	exon	167912786	167912904	1000	+	.	gene_id "MSTRG.129569"; transcript_id "MSTRG.129569.1"; exon_number "14";
chr3	StringTie	exon	167915061	167915203	1000	+	.	gene_id "MSTRG.129569"; transcript_id "MSTRG.129569.1"; exon_number "15";
chr3	StringTie	exon	167921944	167922036	1000	+	.	gene_id "MSTRG.129569"; transcript_id "MSTRG.129569.1"; exon_number "16";
chr3	StringTie	exon	167922389	167924011	1000	+	.	gene_id "MSTRG.129569"; transcript_id "MSTRG.129569.1"; exon_number "17";
chr3	StringTie	transcript	167845645	167876917	1000	+	.	gene_id "MSTRG.129569"; transcript_id "MSTRG.129569.10";
chr3	StringTie	exon	167845645	167845784	1000	+	.	gene_id "MSTRG.129569"; transcript_id "MSTRG.129569.10"; exon_number "1";
chr3	StringTie	exon	167858729	167858821	1000	+	.	gene_id "MSTRG.129569"; transcript_id "MSTRG.129569.10"; exon_number "2";
chr3	StringTie	exon	167864096	167864806	1000	+	.	gene_id "MSTRG.129569"; transcript_id "MSTRG.129569.10"; exon_number "3";
chr3	StringTie	exon	167876495	167876917	1000	+	.	gene_id "MSTRG.129569"; transcript_id "MSTRG.129569.10"; exon_number "4";
chr3	StringTie	transcript	167845661	167921000	1000	+	.	gene_id "MSTRG.129569"; transcript_id "MSTRG.129569.11";
chr3	StringTie	exon	167845661	167845784	1000	+	.	gene_id "MSTRG.129569"; transcript_id "MSTRG.129569.11"; exon_number "1";
chr3	StringTie	exon	167858729	167858821	1000	+	.	gene_id "MSTRG.129569"; transcript_id "MSTRG.129569.11"; exon_number "2";
chr3	StringTie	exon	167862959	167864919	1000	+	.	gene_id "MSTRG.129569"; transcript_id "MSTRG.129569.11"; exon_number "3";
chr3	StringTie	exon	167866869	167866930	1000	+	.	gene_id "MSTRG.129569"; transcript_id "MSTRG.129569.11"; exon_number "4";
chr3	StringTie	exon	167877673	167877735	1000	+	.	gene_id "MSTRG.129569"; transcript_id "MSTRG.129569.11"; exon_number "5";
chr3	StringTie	exon	167878920	167878965	1000	+	.	gene_id "MSTRG.129569"; transcript_id "MSTRG.129569.11"; exon_number "6";
chr3	StringTie	exon	167880321	167880395	1000	+	.	gene_id "MSTRG.129569"; transcript_id "MSTRG.129569.11"; exon_number "7";
chr3	StringTie	exon	167883188	167883252	1000	+	.	gene_id "MSTRG.129569"; transcript_id "MSTRG.129569.11"; exon_number "8";
chr3	StringTie	exon	167888860	167888934	1000	+	.	gene_id "MSTRG.129569"; transcript_id "MSTRG.129569.11"; exon_number "9";
chr3	StringTie	exon	167893554	167893719	1000	+	.	gene_id "MSTRG.129569"; transcript_id "MSTRG.129569.11"; exon_number "10";
chr3	StringTie	exon	167895936	167896084	1000	+	.	gene_id "MSTRG.129569"; transcript_id "MSTRG.129569.11"; exon_number "11";
chr3	StringTie	exon	167903306	167903450	1000	+	.	gene_id "MSTRG.129569"; transcript_id "MSTRG.129569.11"; exon_number "12";
chr3	StringTie	exon	167905863	167905952	1000	+	.	gene_id "MSTRG.129569"; transcript_id "MSTRG.129569.11"; exon_number "13";
chr3	StringTie	exon	167912786	167912904	1000	+	.	gene_id "MSTRG.129569"; transcript_id "MSTRG.129569.11"; exon_number "14";
chr3	StringTie	exon	167915061	167915203	1000	+	.	gene_id "MSTRG.129569"; transcript_id "MSTRG.129569.11"; exon_number "15";
chr3	StringTie	exon	167920565	167921000	1000	+	.	gene_id "MSTRG.129569"; transcript_id "MSTRG.129569.11"; exon_number "16";
chr3	StringTie	transcript	167847416	167922973	1000	+	.	gene_id "MSTRG.129569"; transcript_id "MSTRG.129569.12";
chr3	StringTie	exon	167847416	167847624	1000	+	.	gene_id "MSTRG.129569"; transcript_id "MSTRG.129569.12"; exon_number "1";
chr3	StringTie	exon	167858729	167858821	1000	+	.	gene_id "MSTRG.129569"; transcript_id "MSTRG.129569.12"; exon_number "2";
chr3	StringTie	exon	167862959	167864919	1000	+	.	gene_id "MSTRG.129569"; transcript_id "MSTRG.129569.12"; exon_number "3";
chr3	StringTie	exon	167866869	167866930	1000	+	.	gene_id "MSTRG.129569"; transcript_id "MSTRG.129569.12"; exon_number "4";
chr3	StringTie	exon	167877673	167877735	1000	+	.	gene_id "MSTRG.129569"; transcript_id "MSTRG.129569.12"; exon_number "5";
chr3	StringTie	exon	167878920	167878965	1000	+	.	gene_id "MSTRG.129569"; transcript_id "MSTRG.129569.12"; exon_number "6";
chr3	StringTie	exon	167880321	167880395	1000	+	.	gene_id "MSTRG.129569"; transcript_id "MSTRG.129569.12"; exon_number "7";
chr3	StringTie	exon	167883188	167883252	1000	+	.	gene_id "MSTRG.129569"; transcript_id "MSTRG.129569.12"; exon_number "8";
chr3	StringTie	exon	167888860	167888934	1000	+	.	gene_id "MSTRG.129569"; transcript_id "MSTRG.129569.12"; exon_number "9";
chr3	StringTie	exon	167893554	167893719	1000	+	.	gene_id "MSTRG.129569"; transcript_id "MSTRG.129569.12"; exon_number "10";
chr3	StringTie	exon	167895936	167896084	1000	+	.	gene_id "MSTRG.129569"; transcript_id "MSTRG.129569.12"; exon_number "11";
chr3	StringTie	exon	167903306	167903450	1000	+	.	gene_id "MSTRG.129569"; transcript_id "MSTRG.129569.12"; exon_number "12";
chr3	StringTie	exon	167905863	167906055	1000	+	.	gene_id "MSTRG.129569"; transcript_id "MSTRG.129569.12"; exon_number "13";
chr3	StringTie	exon	167912786	167912904	1000	+	.	gene_id "MSTRG.129569"; transcript_id "MSTRG.129569.12"; exon_number "14";
chr3	StringTie	exon	167915061	167915203	1000	+	.	gene_id "MSTRG.129569"; transcript_id "MSTRG.129569.12"; exon_number "15";
chr3	StringTie	exon	167920565	167920791	1000	+	.	gene_id "MSTRG.129569"; transcript_id "MSTRG.129569.12"; exon_number "16";
chr3	StringTie	exon	167921944	167922036	1000	+	.	gene_id "MSTRG.129569"; transcript_id "MSTRG.129569.12"; exon_number "17";
chr3	StringTie	exon	167922389	167922973	1000	+	.	gene_id "MSTRG.129569"; transcript_id "MSTRG.129569.12"; exon_number "18";
chr3	StringTie	transcript	167857290	167920753	1000	+	.	gene_id "MSTRG.129569"; transcript_id "MSTRG.129569.13";
chr3	StringTie	exon	167857290	167858821	1000	+	.	gene_id "MSTRG.129569"; transcript_id "MSTRG.129569.13"; exon_number "1";
chr3	StringTie	exon	167862065	167864919	1000	+	.	gene_id "MSTRG.129569"; transcript_id "MSTRG.129569.13"; exon_number "2";
chr3	StringTie	exon	167866869	167866930	1000	+	.	gene_id "MSTRG.129569"; transcript_id "MSTRG.129569.13"; exon_number "3";
chr3	StringTie	exon	167877673	167877735	1000	+	.	gene_id "MSTRG.129569"; transcript_id "MSTRG.129569.13"; exon_number "4";
chr3	StringTie	exon	167878920	167878965	1000	+	.	gene_id "MSTRG.129569"; transcript_id "MSTRG.129569.13"; exon_number "5";
chr3	StringTie	exon	167880321	167880395	1000	+	.	gene_id "MSTRG.129569"; transcript_id "MSTRG.129569.13"; exon_number "6";
chr3	StringTie	exon	167883188	167883252	1000	+	.	gene_id "MSTRG.129569"; transcript_id "MSTRG.129569.13"; exon_number "7";
chr3	StringTie	exon	167888863	167888934	1000	+	.	gene_id "MSTRG.129569"; transcript_id "MSTRG.129569.13"; exon_number "8";
chr3	StringTie	exon	167893554	167893719	1000	+	.	gene_id "MSTRG.129569"; transcript_id "MSTRG.129569.13"; exon_number "9";
chr3	StringTie	exon	167895936	167896084	1000	+	.	gene_id "MSTRG.129569"; transcript_id "MSTRG.129569.13"; exon_number "10";
chr3	StringTie	exon	167903306	167903450	1000	+	.	gene_id "MSTRG.129569"; transcript_id "MSTRG.129569.13"; exon_number "11";
chr3	StringTie	exon	167905863	167905952	1000	+	.	gene_id "MSTRG.129569"; transcript_id "MSTRG.129569.13"; exon_number "12";
chr3	StringTie	exon	167912786	167912904	1000	+	.	gene_id "MSTRG.129569"; transcript_id "MSTRG.129569.13"; exon_number "13";
chr3	StringTie	exon	167915061	167915203	1000	+	.	gene_id "MSTRG.129569"; transcript_id "MSTRG.129569.13"; exon_number "14";
chr3	StringTie	exon	167917299	167917496	1000	+	.	gene_id "MSTRG.129569"; transcript_id "MSTRG.129569.13"; exon_number "15";
chr3	StringTie	exon	167919369	167919430	1000	+	.	gene_id "MSTRG.129569"; transcript_id "MSTRG.129569.13"; exon_number "16";
chr3	StringTie	exon	167920565	167920753	1000	+	.	gene_id "MSTRG.129569"; transcript_id "MSTRG.129569.13"; exon_number "17";
chr3	StringTie	transcript	167857290	167920963	1000	+	.	gene_id "MSTRG.129569"; transcript_id "MSTRG.129569.14";
chr3	StringTie	exon	167857290	167858821	1000	+	.	gene_id "MSTRG.129569"; transcript_id "MSTRG.129569.14"; exon_number "1";
chr3	StringTie	exon	167862683	167862858	1000	+	.	gene_id "MSTRG.129569"; transcript_id "MSTRG.129569.14"; exon_number "2";
chr3	StringTie	exon	167862959	167864806	1000	+	.	gene_id "MSTRG.129569"; transcript_id "MSTRG.129569.14"; exon_number "3";
chr3	StringTie	exon	167876495	167883252	1000	+	.	gene_id "MSTRG.129569"; transcript_id "MSTRG.129569.14"; exon_number "4";
chr3	StringTie	exon	167888860	167888934	1000	+	.	gene_id "MSTRG.129569"; transcript_id "MSTRG.129569.14"; exon_number "5";
chr3	StringTie	exon	167893554	167893719	1000	+	.	gene_id "MSTRG.129569"; transcript_id "MSTRG.129569.14"; exon_number "6";
chr3	StringTie	exon	167895936	167896084	1000	+	.	gene_id "MSTRG.129569"; transcript_id "MSTRG.129569.14"; exon_number "7";
chr3	StringTie	exon	167903306	167903450	1000	+	.	gene_id "MSTRG.129569"; transcript_id "MSTRG.129569.14"; exon_number "8";
chr3	StringTie	exon	167905863	167912904	1000	+	.	gene_id "MSTRG.129569"; transcript_id "MSTRG.129569.14"; exon_number "9";
chr3	StringTie	exon	167914827	167914970	1000	+	.	gene_id "MSTRG.129569"; transcript_id "MSTRG.129569.14"; exon_number "10";
chr3	StringTie	exon	167915061	167915910	1000	+	.	gene_id "MSTRG.129569"; transcript_id "MSTRG.129569.14"; exon_number "11";
chr3	StringTie	exon	167919369	167919771	1000	+	.	gene_id "MSTRG.129569"; transcript_id "MSTRG.129569.14"; exon_number "12";
chr3	StringTie	exon	167920565	167920963	1000	+	.	gene_id "MSTRG.129569"; transcript_id "MSTRG.129569.14"; exon_number "13";
chr3	StringTie	transcript	167857290	167920746	1000	+	.	gene_id "MSTRG.129569"; transcript_id "MSTRG.129569.15";
chr3	StringTie	exon	167857290	167858821	1000	+	.	gene_id "MSTRG.129569"; transcript_id "MSTRG.129569.15"; exon_number "1";
chr3	StringTie	exon	167862686	167864919	1000	+	.	gene_id "MSTRG.129569"; transcript_id "MSTRG.129569.15"; exon_number "2";
chr3	StringTie	exon	167877673	167877723	1000	+	.	gene_id "MSTRG.129569"; transcript_id "MSTRG.129569.15"; exon_number "3";
chr3	StringTie	exon	167878920	167878965	1000	+	.	gene_id "MSTRG.129569"; transcript_id "MSTRG.129569.15"; exon_number "4";
chr3	StringTie	exon	167880321	167880395	1000	+	.	gene_id "MSTRG.129569"; transcript_id "MSTRG.129569.15"; exon_number "5";
chr3	StringTie	exon	167883188	167883252	1000	+	.	gene_id "MSTRG.129569"; transcript_id "MSTRG.129569.15"; exon_number "6";
chr3	StringTie	exon	167888860	167888934	1000	+	.	gene_id "MSTRG.129569"; transcript_id "MSTRG.129569.15"; exon_number "7";
chr3	StringTie	exon	167893554	167893719	1000	+	.	gene_id "MSTRG.129569"; transcript_id "MSTRG.129569.15"; exon_number "8";
chr3	StringTie	exon	167895936	167896084	1000	+	.	gene_id "MSTRG.129569"; transcript_id "MSTRG.129569.15"; exon_number "9";
chr3	StringTie	exon	167903306	167903450	1000	+	.	gene_id "MSTRG.129569"; transcript_id "MSTRG.129569.15"; exon_number "10";
chr3	StringTie	exon	167905863	167905952	1000	+	.	gene_id "MSTRG.129569"; transcript_id "MSTRG.129569.15"; exon_number "11";
chr3	StringTie	exon	167912786	167912904	1000	+	.	gene_id "MSTRG.129569"; transcript_id "MSTRG.129569.15"; exon_number "12";
chr3	StringTie	exon	167914827	167914970	1000	+	.	gene_id "MSTRG.129569"; transcript_id "MSTRG.129569.15"; exon_number "13";
chr3	StringTie	exon	167915061	167915155	1000	+	.	gene_id "MSTRG.129569"; transcript_id "MSTRG.129569.15"; exon_number "14";
chr3	StringTie	exon	167917348	167917468	1000	+	.	gene_id "MSTRG.129569"; transcript_id "MSTRG.129569.15"; exon_number "15";
chr3	StringTie	exon	167920565	167920746	1000	+	.	gene_id "MSTRG.129569"; transcript_id "MSTRG.129569.15"; exon_number "16";
chr3	StringTie	transcript	167862713	167920963	1000	+	.	gene_id "MSTRG.129569"; transcript_id "MSTRG.129569.16";
chr3	StringTie	exon	167862713	167862858	1000	+	.	gene_id "MSTRG.129569"; transcript_id "MSTRG.129569.16"; exon_number "1";
chr3	StringTie	exon	167862959	167864919	1000	+	.	gene_id "MSTRG.129569"; transcript_id "MSTRG.129569.16"; exon_number "2";
chr3	StringTie	exon	167866869	167866930	1000	+	.	gene_id "MSTRG.129569"; transcript_id "MSTRG.129569.16"; exon_number "3";
chr3	StringTie	exon	167878920	167878965	1000	+	.	gene_id "MSTRG.129569"; transcript_id "MSTRG.129569.16"; exon_number "4";
chr3	StringTie	exon	167880321	167880395	1000	+	.	gene_id "MSTRG.129569"; transcript_id "MSTRG.129569.16"; exon_number "5";
chr3	StringTie	exon	167883188	167883252	1000	+	.	gene_id "MSTRG.129569"; transcript_id "MSTRG.129569.16"; exon_number "6";
chr3	StringTie	exon	167888863	167888934	1000	+	.	gene_id "MSTRG.129569"; transcript_id "MSTRG.129569.16"; exon_number "7";
chr3	StringTie	exon	167891097	167891236	1000	+	.	gene_id "MSTRG.129569"; transcript_id "MSTRG.129569.16"; exon_number "8";
chr3	StringTie	exon	167893554	167893719	1000	+	.	gene_id "MSTRG.129569"; transcript_id "MSTRG.129569.16"; exon_number "9";
chr3	StringTie	exon	167895936	167896084	1000	+	.	gene_id "MSTRG.129569"; transcript_id "MSTRG.129569.16"; exon_number "10";
chr3	StringTie	exon	167903306	167903450	1000	+	.	gene_id "MSTRG.129569"; transcript_id "MSTRG.129569.16"; exon_number "11";
chr3	StringTie	exon	167905863	167905952	1000	+	.	gene_id "MSTRG.129569"; transcript_id "MSTRG.129569.16"; exon_number "12";
chr3	StringTie	exon	167912786	167912904	1000	+	.	gene_id "MSTRG.129569"; transcript_id "MSTRG.129569.16"; exon_number "13";
chr3	StringTie	exon	167915061	167915203	1000	+	.	gene_id "MSTRG.129569"; transcript_id "MSTRG.129569.16"; exon_number "14";
chr3	StringTie	exon	167919369	167920963	1000	+	.	gene_id "MSTRG.129569"; transcript_id "MSTRG.129569.16"; exon_number "15";
chr3	StringTie	transcript	167864765	167937787	1000	+	.	gene_id "MSTRG.129569"; transcript_id "MSTRG.129569.17";
chr3	StringTie	exon	167864765	167864919	1000	+	.	gene_id "MSTRG.129569"; transcript_id "MSTRG.129569.17"; exon_number "1";
chr3	StringTie	exon	167866869	167866930	1000	+	.	gene_id "MSTRG.129569"; transcript_id "MSTRG.129569.17"; exon_number "2";
chr3	StringTie	exon	167877673	167877739	1000	+	.	gene_id "MSTRG.129569"; transcript_id "MSTRG.129569.17"; exon_number "3";
chr3	StringTie	exon	167878920	167878965	1000	+	.	gene_id "MSTRG.129569"; transcript_id "MSTRG.129569.17"; exon_number "4";
chr3	StringTie	exon	167880321	167880395	1000	+	.	gene_id "MSTRG.129569"; transcript_id "MSTRG.129569.17"; exon_number "5";
chr3	StringTie	exon	167883188	167883252	1000	+	.	gene_id "MSTRG.129569"; transcript_id "MSTRG.129569.17"; exon_number "6";
chr3	StringTie	exon	167888860	167888934	1000	+	.	gene_id "MSTRG.129569"; transcript_id "MSTRG.129569.17"; exon_number "7";
chr3	StringTie	exon	167893554	167893719	1000	+	.	gene_id "MSTRG.129569"; transcript_id "MSTRG.129569.17"; exon_number "8";
chr3	StringTie	exon	167895936	167896084	1000	+	.	gene_id "MSTRG.129569"; transcript_id "MSTRG.129569.17"; exon_number "9";
chr3	StringTie	exon	167903306	167903450	1000	+	.	gene_id "MSTRG.129569"; transcript_id "MSTRG.129569.17"; exon_number "10";
chr3	StringTie	exon	167905863	167905952	1000	+	.	gene_id "MSTRG.129569"; transcript_id "MSTRG.129569.17"; exon_number "11";
chr3	StringTie	exon	167912786	167912904	1000	+	.	gene_id "MSTRG.129569"; transcript_id "MSTRG.129569.17"; exon_number "12";
chr3	StringTie	exon	167921944	167922036	1000	+	.	gene_id "MSTRG.129569"; transcript_id "MSTRG.129569.17"; exon_number "13";
chr3	StringTie	exon	167931326	167937787	1000	+	.	gene_id "MSTRG.129569"; transcript_id "MSTRG.129569.17"; exon_number "14";
chr3	StringTie	transcript	167840420	167866614	1000	+	.	gene_id "MSTRG.129569"; transcript_id "MSTRG.129569.2";
chr3	StringTie	exon	167840420	167840654	1000	+	.	gene_id "MSTRG.129569"; transcript_id "MSTRG.129569.2"; exon_number "1";
chr3	StringTie	exon	167858729	167858821	1000	+	.	gene_id "MSTRG.129569"; transcript_id "MSTRG.129569.2"; exon_number "2";
chr3	StringTie	exon	167864096	167864919	1000	+	.	gene_id "MSTRG.129569"; transcript_id "MSTRG.129569.2"; exon_number "3";
chr3	StringTie	exon	167866126	167866614	1000	+	.	gene_id "MSTRG.129569"; transcript_id "MSTRG.129569.2"; exon_number "4";
chr3	StringTie	transcript	167864858	167920970	1000	+	.	gene_id "MSTRG.129569"; transcript_id "MSTRG.129569.21";
chr3	StringTie	exon	167864858	167864919	1000	+	.	gene_id "MSTRG.129569"; transcript_id "MSTRG.129569.21"; exon_number "1";
chr3	StringTie	exon	167866869	167866930	1000	+	.	gene_id "MSTRG.129569"; transcript_id "MSTRG.129569.21"; exon_number "2";
chr3	StringTie	exon	167870905	167870972	1000	+	.	gene_id "MSTRG.129569"; transcript_id "MSTRG.129569.21"; exon_number "3";
chr3	StringTie	exon	167877673	167877735	1000	+	.	gene_id "MSTRG.129569"; transcript_id "MSTRG.129569.21"; exon_number "4";
chr3	StringTie	exon	167878920	167878965	1000	+	.	gene_id "MSTRG.129569"; transcript_id "MSTRG.129569.21"; exon_number "5";
chr3	StringTie	exon	167880321	167880395	1000	+	.	gene_id "MSTRG.129569"; transcript_id "MSTRG.129569.21"; exon_number "6";
chr3	StringTie	exon	167883188	167883252	1000	+	.	gene_id "MSTRG.129569"; transcript_id "MSTRG.129569.21"; exon_number "7";
chr3	StringTie	exon	167888860	167888934	1000	+	.	gene_id "MSTRG.129569"; transcript_id "MSTRG.129569.21"; exon_number "8";
chr3	StringTie	exon	167893554	167893719	1000	+	.	gene_id "MSTRG.129569"; transcript_id "MSTRG.129569.21"; exon_number "9";
chr3	StringTie	exon	167895936	167896084	1000	+	.	gene_id "MSTRG.129569"; transcript_id "MSTRG.129569.21"; exon_number "10";
chr3	StringTie	exon	167903306	167903450	1000	+	.	gene_id "MSTRG.129569"; transcript_id "MSTRG.129569.21"; exon_number "11";
chr3	StringTie	exon	167905863	167905952	1000	+	.	gene_id "MSTRG.129569"; transcript_id "MSTRG.129569.21"; exon_number "12";
chr3	StringTie	exon	167912786	167912904	1000	+	.	gene_id "MSTRG.129569"; transcript_id "MSTRG.129569.21"; exon_number "13";
chr3	StringTie	exon	167914827	167914970	1000	+	.	gene_id "MSTRG.129569"; transcript_id "MSTRG.129569.21"; exon_number "14";
chr3	StringTie	exon	167915061	167915203	1000	+	.	gene_id "MSTRG.129569"; transcript_id "MSTRG.129569.21"; exon_number "15";
chr3	StringTie	exon	167920565	167920970	1000	+	.	gene_id "MSTRG.129569"; transcript_id "MSTRG.129569.21"; exon_number "16";
chr3	StringTie	transcript	167864860	167920933	1000	+	.	gene_id "MSTRG.129569"; transcript_id "MSTRG.129569.22";
chr3	StringTie	exon	167864860	167864919	1000	+	.	gene_id "MSTRG.129569"; transcript_id "MSTRG.129569.22"; exon_number "1";
chr3	StringTie	exon	167866126	167866146	1000	+	.	gene_id "MSTRG.129569"; transcript_id "MSTRG.129569.22"; exon_number "2";
chr3	StringTie	exon	167866606	167866786	1000	+	.	gene_id "MSTRG.129569"; transcript_id "MSTRG.129569.22"; exon_number "3";
chr3	StringTie	exon	167866869	167866930	1000	+	.	gene_id "MSTRG.129569"; transcript_id "MSTRG.129569.22"; exon_number "4";
chr3	StringTie	exon	167877673	167877735	1000	+	.	gene_id "MSTRG.129569"; transcript_id "MSTRG.129569.22"; exon_number "5";
chr3	StringTie	exon	167878920	167878965	1000	+	.	gene_id "MSTRG.129569"; transcript_id "MSTRG.129569.22"; exon_number "6";
chr3	StringTie	exon	167880321	167880395	1000	+	.	gene_id "MSTRG.129569"; transcript_id "MSTRG.129569.22"; exon_number "7";
chr3	StringTie	exon	167883188	167883252	1000	+	.	gene_id "MSTRG.129569"; transcript_id "MSTRG.129569.22"; exon_number "8";
chr3	StringTie	exon	167888860	167888934	1000	+	.	gene_id "MSTRG.129569"; transcript_id "MSTRG.129569.22"; exon_number "9";
chr3	StringTie	exon	167893554	167893719	1000	+	.	gene_id "MSTRG.129569"; transcript_id "MSTRG.129569.22"; exon_number "10";
chr3	StringTie	exon	167895936	167896084	1000	+	.	gene_id "MSTRG.129569"; transcript_id "MSTRG.129569.22"; exon_number "11";
chr3	StringTie	exon	167903306	167903450	1000	+	.	gene_id "MSTRG.129569"; transcript_id "MSTRG.129569.22"; exon_number "12";
chr3	StringTie	exon	167905863	167905952	1000	+	.	gene_id "MSTRG.129569"; transcript_id "MSTRG.129569.22"; exon_number "13";
chr3	StringTie	exon	167912786	167912904	1000	+	.	gene_id "MSTRG.129569"; transcript_id "MSTRG.129569.22"; exon_number "14";
chr3	StringTie	exon	167914827	167914970	1000	+	.	gene_id "MSTRG.129569"; transcript_id "MSTRG.129569.22"; exon_number "15";
chr3	StringTie	exon	167915061	167915203	1000	+	.	gene_id "MSTRG.129569"; transcript_id "MSTRG.129569.22"; exon_number "16";
chr3	StringTie	exon	167920565	167920933	1000	+	.	gene_id "MSTRG.129569"; transcript_id "MSTRG.129569.22"; exon_number "17";
chr3	StringTie	transcript	167864860	167920947	1000	+	.	gene_id "MSTRG.129569"; transcript_id "MSTRG.129569.23";
chr3	StringTie	exon	167864860	167864919	1000	+	.	gene_id "MSTRG.129569"; transcript_id "MSTRG.129569.23"; exon_number "1";
chr3	StringTie	exon	167866869	167866930	1000	+	.	gene_id "MSTRG.129569"; transcript_id "MSTRG.129569.23"; exon_number "2";
chr3	StringTie	exon	167877673	167877735	1000	+	.	gene_id "MSTRG.129569"; transcript_id "MSTRG.129569.23"; exon_number "3";
chr3	StringTie	exon	167878920	167878965	1000	+	.	gene_id "MSTRG.129569"; transcript_id "MSTRG.129569.23"; exon_number "4";
chr3	StringTie	exon	167880321	167880395	1000	+	.	gene_id "MSTRG.129569"; transcript_id "MSTRG.129569.23"; exon_number "5";
chr3	StringTie	exon	167883188	167883252	1000	+	.	gene_id "MSTRG.129569"; transcript_id "MSTRG.129569.23"; exon_number "6";
chr3	StringTie	exon	167888860	167888934	1000	+	.	gene_id "MSTRG.129569"; transcript_id "MSTRG.129569.23"; exon_number "7";
chr3	StringTie	exon	167893554	167893719	1000	+	.	gene_id "MSTRG.129569"; transcript_id "MSTRG.129569.23"; exon_number "8";
chr3	StringTie	exon	167895936	167896084	1000	+	.	gene_id "MSTRG.129569"; transcript_id "MSTRG.129569.23"; exon_number "9";
chr3	StringTie	exon	167903306	167903450	1000	+	.	gene_id "MSTRG.129569"; transcript_id "MSTRG.129569.23"; exon_number "10";
chr3	StringTie	exon	167905863	167905952	1000	+	.	gene_id "MSTRG.129569"; transcript_id "MSTRG.129569.23"; exon_number "11";
chr3	StringTie	exon	167912786	167912904	1000	+	.	gene_id "MSTRG.129569"; transcript_id "MSTRG.129569.23"; exon_number "12";
chr3	StringTie	exon	167915061	167915155	1000	+	.	gene_id "MSTRG.129569"; transcript_id "MSTRG.129569.23"; exon_number "13";
chr3	StringTie	exon	167920565	167920947	1000	+	.	gene_id "MSTRG.129569"; transcript_id "MSTRG.129569.23"; exon_number "14";
chr3	StringTie	transcript	167864861	167924809	1000	+	.	gene_id "MSTRG.129569"; transcript_id "MSTRG.129569.24";
chr3	StringTie	exon	167864861	167864919	1000	+	.	gene_id "MSTRG.129569"; transcript_id "MSTRG.129569.24"; exon_number "1";
chr3	StringTie	exon	167866869	167866930	1000	+	.	gene_id "MSTRG.129569"; transcript_id "MSTRG.129569.24"; exon_number "2";
chr3	StringTie	exon	167870905	167870972	1000	+	.	gene_id "MSTRG.129569"; transcript_id "MSTRG.129569.24"; exon_number "3";
chr3	StringTie	exon	167877673	167877735	1000	+	.	gene_id "MSTRG.129569"; transcript_id "MSTRG.129569.24"; exon_number "4";
chr3	StringTie	exon	167878920	167878965	1000	+	.	gene_id "MSTRG.129569"; transcript_id "MSTRG.129569.24"; exon_number "5";
chr3	StringTie	exon	167880321	167880395	1000	+	.	gene_id "MSTRG.129569"; transcript_id "MSTRG.129569.24"; exon_number "6";
chr3	StringTie	exon	167883188	167883252	1000	+	.	gene_id "MSTRG.129569"; transcript_id "MSTRG.129569.24"; exon_number "7";
chr3	StringTie	exon	167888863	167888934	1000	+	.	gene_id "MSTRG.129569"; transcript_id "MSTRG.129569.24"; exon_number "8";
chr3	StringTie	exon	167891097	167891236	1000	+	.	gene_id "MSTRG.129569"; transcript_id "MSTRG.129569.24"; exon_number "9";
chr3	StringTie	exon	167893554	167893719	1000	+	.	gene_id "MSTRG.129569"; transcript_id "MSTRG.129569.24"; exon_number "10";
chr3	StringTie	exon	167895936	167896084	1000	+	.	gene_id "MSTRG.129569"; transcript_id "MSTRG.129569.24"; exon_number "11";
chr3	StringTie	exon	167903306	167903450	1000	+	.	gene_id "MSTRG.129569"; transcript_id "MSTRG.129569.24"; exon_number "12";
chr3	StringTie	exon	167905863	167905952	1000	+	.	gene_id "MSTRG.129569"; transcript_id "MSTRG.129569.24"; exon_number "13";
chr3	StringTie	exon	167912786	167912904	1000	+	.	gene_id "MSTRG.129569"; transcript_id "MSTRG.129569.24"; exon_number "14";
chr3	StringTie	exon	167921944	167922036	1000	+	.	gene_id "MSTRG.129569"; transcript_id "MSTRG.129569.24"; exon_number "15";
chr3	StringTie	exon	167922389	167924809	1000	+	.	gene_id "MSTRG.129569"; transcript_id "MSTRG.129569.24"; exon_number "16";
chr3	StringTie	transcript	167864862	167937437	1000	+	.	gene_id "MSTRG.129569"; transcript_id "MSTRG.129569.25";
chr3	StringTie	exon	167864862	167864919	1000	+	.	gene_id "MSTRG.129569"; transcript_id "MSTRG.129569.25"; exon_number "1";
chr3	StringTie	exon	167866869	167866930	1000	+	.	gene_id "MSTRG.129569"; transcript_id "MSTRG.129569.25"; exon_number "2";
chr3	StringTie	exon	167877673	167877735	1000	+	.	gene_id "MSTRG.129569"; transcript_id "MSTRG.129569.25"; exon_number "3";
chr3	StringTie	exon	167878920	167878965	1000	+	.	gene_id "MSTRG.129569"; transcript_id "MSTRG.129569.25"; exon_number "4";
chr3	StringTie	exon	167880321	167880395	1000	+	.	gene_id "MSTRG.129569"; transcript_id "MSTRG.129569.25"; exon_number "5";
chr3	StringTie	exon	167883188	167883252	1000	+	.	gene_id "MSTRG.129569"; transcript_id "MSTRG.129569.25"; exon_number "6";
chr3	StringTie	exon	167888860	167888934	1000	+	.	gene_id "MSTRG.129569"; transcript_id "MSTRG.129569.25"; exon_number "7";
chr3	StringTie	exon	167893554	167893719	1000	+	.	gene_id "MSTRG.129569"; transcript_id "MSTRG.129569.25"; exon_number "8";
chr3	StringTie	exon	167895936	167896084	1000	+	.	gene_id "MSTRG.129569"; transcript_id "MSTRG.129569.25"; exon_number "9";
chr3	StringTie	exon	167903306	167903450	1000	+	.	gene_id "MSTRG.129569"; transcript_id "MSTRG.129569.25"; exon_number "10";
chr3	StringTie	exon	167905863	167905952	1000	+	.	gene_id "MSTRG.129569"; transcript_id "MSTRG.129569.25"; exon_number "11";
chr3	StringTie	exon	167912786	167912904	1000	+	.	gene_id "MSTRG.129569"; transcript_id "MSTRG.129569.25"; exon_number "12";
chr3	StringTie	exon	167921944	167922036	1000	+	.	gene_id "MSTRG.129569"; transcript_id "MSTRG.129569.25"; exon_number "13";
chr3	StringTie	exon	167937420	167937437	1000	+	.	gene_id "MSTRG.129569"; transcript_id "MSTRG.129569.25"; exon_number "14";
chr3	StringTie	transcript	167864863	167897549	1000	+	.	gene_id "MSTRG.129569"; transcript_id "MSTRG.129569.26";
chr3	StringTie	exon	167864863	167864919	1000	+	.	gene_id "MSTRG.129569"; transcript_id "MSTRG.129569.26"; exon_number "1";
chr3	StringTie	exon	167866869	167866930	1000	+	.	gene_id "MSTRG.129569"; transcript_id "MSTRG.129569.26"; exon_number "2";
chr3	StringTie	exon	167878920	167878965	1000	+	.	gene_id "MSTRG.129569"; transcript_id "MSTRG.129569.26"; exon_number "3";
chr3	StringTie	exon	167880321	167880395	1000	+	.	gene_id "MSTRG.129569"; transcript_id "MSTRG.129569.26"; exon_number "4";
chr3	StringTie	exon	167883188	167883252	1000	+	.	gene_id "MSTRG.129569"; transcript_id "MSTRG.129569.26"; exon_number "5";
chr3	StringTie	exon	167888860	167888934	1000	+	.	gene_id "MSTRG.129569"; transcript_id "MSTRG.129569.26"; exon_number "6";
chr3	StringTie	exon	167893554	167893719	1000	+	.	gene_id "MSTRG.129569"; transcript_id "MSTRG.129569.26"; exon_number "7";
chr3	StringTie	exon	167895936	167896084	1000	+	.	gene_id "MSTRG.129569"; transcript_id "MSTRG.129569.26"; exon_number "8";
chr3	StringTie	exon	167897199	167897549	1000	+	.	gene_id "MSTRG.129569"; transcript_id "MSTRG.129569.26"; exon_number "9";
chr3	StringTie	transcript	167864863	167897521	1000	+	.	gene_id "MSTRG.129569"; transcript_id "MSTRG.129569.27";
chr3	StringTie	exon	167864863	167864919	1000	+	.	gene_id "MSTRG.129569"; transcript_id "MSTRG.129569.27"; exon_number "1";
chr3	StringTie	exon	167866869	167866930	1000	+	.	gene_id "MSTRG.129569"; transcript_id "MSTRG.129569.27"; exon_number "2";
chr3	StringTie	exon	167878920	167878965	1000	+	.	gene_id "MSTRG.129569"; transcript_id "MSTRG.129569.27"; exon_number "3";
chr3	StringTie	exon	167883188	167883252	1000	+	.	gene_id "MSTRG.129569"; transcript_id "MSTRG.129569.27"; exon_number "4";
chr3	StringTie	exon	167888860	167888934	1000	+	.	gene_id "MSTRG.129569"; transcript_id "MSTRG.129569.27"; exon_number "5";
chr3	StringTie	exon	167893554	167893719	1000	+	.	gene_id "MSTRG.129569"; transcript_id "MSTRG.129569.27"; exon_number "6";
chr3	StringTie	exon	167895936	167896084	1000	+	.	gene_id "MSTRG.129569"; transcript_id "MSTRG.129569.27"; exon_number "7";
chr3	StringTie	exon	167897199	167897521	1000	+	.	gene_id "MSTRG.129569"; transcript_id "MSTRG.129569.27"; exon_number "8";
chr3	StringTie	transcript	167864864	167937847	1000	+	.	gene_id "MSTRG.129569"; transcript_id "MSTRG.129569.28";
chr3	StringTie	exon	167864864	167864919	1000	+	.	gene_id "MSTRG.129569"; transcript_id "MSTRG.129569.28"; exon_number "1";
chr3	StringTie	exon	167866869	167866930	1000	+	.	gene_id "MSTRG.129569"; transcript_id "MSTRG.129569.28"; exon_number "2";
chr3	StringTie	exon	167878920	167878965	1000	+	.	gene_id "MSTRG.129569"; transcript_id "MSTRG.129569.28"; exon_number "3";
chr3	StringTie	exon	167880321	167880395	1000	+	.	gene_id "MSTRG.129569"; transcript_id "MSTRG.129569.28"; exon_number "4";
chr3	StringTie	exon	167883188	167883252	1000	+	.	gene_id "MSTRG.129569"; transcript_id "MSTRG.129569.28"; exon_number "5";
chr3	StringTie	exon	167888860	167888934	1000	+	.	gene_id "MSTRG.129569"; transcript_id "MSTRG.129569.28"; exon_number "6";
chr3	StringTie	exon	167893554	167893719	1000	+	.	gene_id "MSTRG.129569"; transcript_id "MSTRG.129569.28"; exon_number "7";
chr3	StringTie	exon	167895936	167896084	1000	+	.	gene_id "MSTRG.129569"; transcript_id "MSTRG.129569.28"; exon_number "8";
chr3	StringTie	exon	167903306	167903450	1000	+	.	gene_id "MSTRG.129569"; transcript_id "MSTRG.129569.28"; exon_number "9";
chr3	StringTie	exon	167905863	167905952	1000	+	.	gene_id "MSTRG.129569"; transcript_id "MSTRG.129569.28"; exon_number "10";
chr3	StringTie	exon	167912786	167912904	1000	+	.	gene_id "MSTRG.129569"; transcript_id "MSTRG.129569.28"; exon_number "11";
chr3	StringTie	exon	167914827	167914970	1000	+	.	gene_id "MSTRG.129569"; transcript_id "MSTRG.129569.28"; exon_number "12";
chr3	StringTie	exon	167920565	167922036	1000	+	.	gene_id "MSTRG.129569"; transcript_id "MSTRG.129569.28"; exon_number "13";
chr3	StringTie	exon	167931326	167936015	1000	+	.	gene_id "MSTRG.129569"; transcript_id "MSTRG.129569.28"; exon_number "14";
chr3	StringTie	exon	167937420	167937847	1000	+	.	gene_id "MSTRG.129569"; transcript_id "MSTRG.129569.28"; exon_number "15";
chr3	StringTie	transcript	167864866	167891118	1000	+	.	gene_id "MSTRG.129569"; transcript_id "MSTRG.129569.29";
chr3	StringTie	exon	167864866	167864919	1000	+	.	gene_id "MSTRG.129569"; transcript_id "MSTRG.129569.29"; exon_number "1";
chr3	StringTie	exon	167866869	167866930	1000	+	.	gene_id "MSTRG.129569"; transcript_id "MSTRG.129569.29"; exon_number "2";
chr3	StringTie	exon	167877673	167877723	1000	+	.	gene_id "MSTRG.129569"; transcript_id "MSTRG.129569.29"; exon_number "3";
chr3	StringTie	exon	167878920	167878965	1000	+	.	gene_id "MSTRG.129569"; transcript_id "MSTRG.129569.29"; exon_number "4";
chr3	StringTie	exon	167880321	167880395	1000	+	.	gene_id "MSTRG.129569"; transcript_id "MSTRG.129569.29"; exon_number "5";
chr3	StringTie	exon	167883188	167883252	1000	+	.	gene_id "MSTRG.129569"; transcript_id "MSTRG.129569.29"; exon_number "6";
chr3	StringTie	exon	167888860	167888934	1000	+	.	gene_id "MSTRG.129569"; transcript_id "MSTRG.129569.29"; exon_number "7";
chr3	StringTie	exon	167891097	167891118	1000	+	.	gene_id "MSTRG.129569"; transcript_id "MSTRG.129569.29"; exon_number "8";
chr3	StringTie	transcript	167840441	167926995	1000	+	.	gene_id "MSTRG.129569"; transcript_id "MSTRG.129569.3";
chr3	StringTie	exon	167840441	167840654	1000	+	.	gene_id "MSTRG.129569"; transcript_id "MSTRG.129569.3"; exon_number "1";
chr3	StringTie	exon	167845658	167845784	1000	+	.	gene_id "MSTRG.129569"; transcript_id "MSTRG.129569.3"; exon_number "2";
chr3	StringTie	exon	167858729	167858821	1000	+	.	gene_id "MSTRG.129569"; transcript_id "MSTRG.129569.3"; exon_number "3";
chr3	StringTie	exon	167862959	167864919	1000	+	.	gene_id "MSTRG.129569"; transcript_id "MSTRG.129569.3"; exon_number "4";
chr3	StringTie	exon	167866126	167866146	1000	+	.	gene_id "MSTRG.129569"; transcript_id "MSTRG.129569.3"; exon_number "5";
chr3	StringTie	exon	167866869	167866930	1000	+	.	gene_id "MSTRG.129569"; transcript_id "MSTRG.129569.3"; exon_number "6";
chr3	StringTie	exon	167877673	167877735	1000	+	.	gene_id "MSTRG.129569"; transcript_id "MSTRG.129569.3"; exon_number "7";
chr3	StringTie	exon	167878920	167878965	1000	+	.	gene_id "MSTRG.129569"; transcript_id "MSTRG.129569.3"; exon_number "8";
chr3	StringTie	exon	167880321	167880395	1000	+	.	gene_id "MSTRG.129569"; transcript_id "MSTRG.129569.3"; exon_number "9";
chr3	StringTie	exon	167883188	167883252	1000	+	.	gene_id "MSTRG.129569"; transcript_id "MSTRG.129569.3"; exon_number "10";
chr3	StringTie	exon	167888863	167888934	1000	+	.	gene_id "MSTRG.129569"; transcript_id "MSTRG.129569.3"; exon_number "11";
chr3	StringTie	exon	167893554	167893719	1000	+	.	gene_id "MSTRG.129569"; transcript_id "MSTRG.129569.3"; exon_number "12";
chr3	StringTie	exon	167895936	167896084	1000	+	.	gene_id "MSTRG.129569"; transcript_id "MSTRG.129569.3"; exon_number "13";
chr3	StringTie	exon	167903306	167903450	1000	+	.	gene_id "MSTRG.129569"; transcript_id "MSTRG.129569.3"; exon_number "14";
chr3	StringTie	exon	167905863	167905952	1000	+	.	gene_id "MSTRG.129569"; transcript_id "MSTRG.129569.3"; exon_number "15";
chr3	StringTie	exon	167912786	167912904	1000	+	.	gene_id "MSTRG.129569"; transcript_id "MSTRG.129569.3"; exon_number "16";
chr3	StringTie	exon	167921944	167922036	1000	+	.	gene_id "MSTRG.129569"; transcript_id "MSTRG.129569.3"; exon_number "17";
chr3	StringTie	exon	167922389	167926995	1000	+	.	gene_id "MSTRG.129569"; transcript_id "MSTRG.129569.3"; exon_number "18";
chr3	StringTie	transcript	167864868	167924011	1000	+	.	gene_id "MSTRG.129569"; transcript_id "MSTRG.129569.30";
chr3	StringTie	exon	167864868	167864919	1000	+	.	gene_id "MSTRG.129569"; transcript_id "MSTRG.129569.30"; exon_number "1";
chr3	StringTie	exon	167878920	167878965	1000	+	.	gene_id "MSTRG.129569"; transcript_id "MSTRG.129569.30"; exon_number "2";
chr3	StringTie	exon	167880321	167880395	1000	+	.	gene_id "MSTRG.129569"; transcript_id "MSTRG.129569.30"; exon_number "3";
chr3	StringTie	exon	167883188	167883252	1000	+	.	gene_id "MSTRG.129569"; transcript_id "MSTRG.129569.30"; exon_number "4";
chr3	StringTie	exon	167888860	167888934	1000	+	.	gene_id "MSTRG.129569"; transcript_id "MSTRG.129569.30"; exon_number "5";
chr3	StringTie	exon	167893554	167893719	1000	+	.	gene_id "MSTRG.129569"; transcript_id "MSTRG.129569.30"; exon_number "6";
chr3	StringTie	exon	167895936	167896084	1000	+	.	gene_id "MSTRG.129569"; transcript_id "MSTRG.129569.30"; exon_number "7";
chr3	StringTie	exon	167903306	167903450	1000	+	.	gene_id "MSTRG.129569"; transcript_id "MSTRG.129569.30"; exon_number "8";
chr3	StringTie	exon	167905863	167905952	1000	+	.	gene_id "MSTRG.129569"; transcript_id "MSTRG.129569.30"; exon_number "9";
chr3	StringTie	exon	167912786	167912904	1000	+	.	gene_id "MSTRG.129569"; transcript_id "MSTRG.129569.30"; exon_number "10";
chr3	StringTie	exon	167915061	167915203	1000	+	.	gene_id "MSTRG.129569"; transcript_id "MSTRG.129569.30"; exon_number "11";
chr3	StringTie	exon	167921944	167922036	1000	+	.	gene_id "MSTRG.129569"; transcript_id "MSTRG.129569.30"; exon_number "12";
chr3	StringTie	exon	167922389	167924011	1000	+	.	gene_id "MSTRG.129569"; transcript_id "MSTRG.129569.30"; exon_number "13";
chr3	StringTie	transcript	167864868	167924011	1000	+	.	gene_id "MSTRG.129569"; transcript_id "MSTRG.129569.31";
chr3	StringTie	exon	167864868	167864919	1000	+	.	gene_id "MSTRG.129569"; transcript_id "MSTRG.129569.31"; exon_number "1";
chr3	StringTie	exon	167877673	167877735	1000	+	.	gene_id "MSTRG.129569"; transcript_id "MSTRG.129569.31"; exon_number "2";
chr3	StringTie	exon	167878920	167878965	1000	+	.	gene_id "MSTRG.129569"; transcript_id "MSTRG.129569.31"; exon_number "3";
chr3	StringTie	exon	167880321	167880395	1000	+	.	gene_id "MSTRG.129569"; transcript_id "MSTRG.129569.31"; exon_number "4";
chr3	StringTie	exon	167883188	167883252	1000	+	.	gene_id "MSTRG.129569"; transcript_id "MSTRG.129569.31"; exon_number "5";
chr3	StringTie	exon	167888860	167888934	1000	+	.	gene_id "MSTRG.129569"; transcript_id "MSTRG.129569.31"; exon_number "6";
chr3	StringTie	exon	167893554	167893719	1000	+	.	gene_id "MSTRG.129569"; transcript_id "MSTRG.129569.31"; exon_number "7";
chr3	StringTie	exon	167895936	167896084	1000	+	.	gene_id "MSTRG.129569"; transcript_id "MSTRG.129569.31"; exon_number "8";
chr3	StringTie	exon	167903306	167903450	1000	+	.	gene_id "MSTRG.129569"; transcript_id "MSTRG.129569.31"; exon_number "9";
chr3	StringTie	exon	167905863	167905952	1000	+	.	gene_id "MSTRG.129569"; transcript_id "MSTRG.129569.31"; exon_number "10";
chr3	StringTie	exon	167912786	167912904	1000	+	.	gene_id "MSTRG.129569"; transcript_id "MSTRG.129569.31"; exon_number "11";
chr3	StringTie	exon	167915061	167915203	1000	+	.	gene_id "MSTRG.129569"; transcript_id "MSTRG.129569.31"; exon_number "12";
chr3	StringTie	exon	167921944	167922036	1000	+	.	gene_id "MSTRG.129569"; transcript_id "MSTRG.129569.31"; exon_number "13";
chr3	StringTie	exon	167922389	167924011	1000	+	.	gene_id "MSTRG.129569"; transcript_id "MSTRG.129569.31"; exon_number "14";
chr3	StringTie	transcript	167864879	167922973	1000	+	.	gene_id "MSTRG.129569"; transcript_id "MSTRG.129569.32";
chr3	StringTie	exon	167864879	167864919	1000	+	.	gene_id "MSTRG.129569"; transcript_id "MSTRG.129569.32"; exon_number "1";
chr3	StringTie	exon	167877673	167877735	1000	+	.	gene_id "MSTRG.129569"; transcript_id "MSTRG.129569.32"; exon_number "2";
chr3	StringTie	exon	167878920	167878965	1000	+	.	gene_id "MSTRG.129569"; transcript_id "MSTRG.129569.32"; exon_number "3";
chr3	StringTie	exon	167880321	167880395	1000	+	.	gene_id "MSTRG.129569"; transcript_id "MSTRG.129569.32"; exon_number "4";
chr3	StringTie	exon	167883188	167883252	1000	+	.	gene_id "MSTRG.129569"; transcript_id "MSTRG.129569.32"; exon_number "5";
chr3	StringTie	exon	167888860	167888934	1000	+	.	gene_id "MSTRG.129569"; transcript_id "MSTRG.129569.32"; exon_number "6";
chr3	StringTie	exon	167893554	167893719	1000	+	.	gene_id "MSTRG.129569"; transcript_id "MSTRG.129569.32"; exon_number "7";
chr3	StringTie	exon	167895936	167896084	1000	+	.	gene_id "MSTRG.129569"; transcript_id "MSTRG.129569.32"; exon_number "8";
chr3	StringTie	exon	167903306	167903450	1000	+	.	gene_id "MSTRG.129569"; transcript_id "MSTRG.129569.32"; exon_number "9";
chr3	StringTie	exon	167905863	167906055	1000	+	.	gene_id "MSTRG.129569"; transcript_id "MSTRG.129569.32"; exon_number "10";
chr3	StringTie	exon	167912786	167912904	1000	+	.	gene_id "MSTRG.129569"; transcript_id "MSTRG.129569.32"; exon_number "11";
chr3	StringTie	exon	167915061	167915203	1000	+	.	gene_id "MSTRG.129569"; transcript_id "MSTRG.129569.32"; exon_number "12";
chr3	StringTie	exon	167920565	167920791	1000	+	.	gene_id "MSTRG.129569"; transcript_id "MSTRG.129569.32"; exon_number "13";
chr3	StringTie	exon	167921944	167922036	1000	+	.	gene_id "MSTRG.129569"; transcript_id "MSTRG.129569.32"; exon_number "14";
chr3	StringTie	exon	167922389	167922973	1000	+	.	gene_id "MSTRG.129569"; transcript_id "MSTRG.129569.32"; exon_number "15";
chr3	StringTie	transcript	167866635	167920970	1000	+	.	gene_id "MSTRG.129569"; transcript_id "MSTRG.129569.33";
chr3	StringTie	exon	167866635	167866786	1000	+	.	gene_id "MSTRG.129569"; transcript_id "MSTRG.129569.33"; exon_number "1";
chr3	StringTie	exon	167866869	167866930	1000	+	.	gene_id "MSTRG.129569"; transcript_id "MSTRG.129569.33"; exon_number "2";
chr3	StringTie	exon	167870905	167870972	1000	+	.	gene_id "MSTRG.129569"; transcript_id "MSTRG.129569.33"; exon_number "3";
chr3	StringTie	exon	167877673	167877735	1000	+	.	gene_id "MSTRG.129569"; transcript_id "MSTRG.129569.33"; exon_number "4";
chr3	StringTie	exon	167878920	167878965	1000	+	.	gene_id "MSTRG.129569"; transcript_id "MSTRG.129569.33"; exon_number "5";
chr3	StringTie	exon	167880321	167880395	1000	+	.	gene_id "MSTRG.129569"; transcript_id "MSTRG.129569.33"; exon_number "6";
chr3	StringTie	exon	167883188	167883252	1000	+	.	gene_id "MSTRG.129569"; transcript_id "MSTRG.129569.33"; exon_number "7";
chr3	StringTie	exon	167888863	167888934	1000	+	.	gene_id "MSTRG.129569"; transcript_id "MSTRG.129569.33"; exon_number "8";
chr3	StringTie	exon	167893554	167893719	1000	+	.	gene_id "MSTRG.129569"; transcript_id "MSTRG.129569.33"; exon_number "9";
chr3	StringTie	exon	167895936	167896084	1000	+	.	gene_id "MSTRG.129569"; transcript_id "MSTRG.129569.33"; exon_number "10";
chr3	StringTie	exon	167903306	167903450	1000	+	.	gene_id "MSTRG.129569"; transcript_id "MSTRG.129569.33"; exon_number "11";
chr3	StringTie	exon	167905863	167905952	1000	+	.	gene_id "MSTRG.129569"; transcript_id "MSTRG.129569.33"; exon_number "12";
chr3	StringTie	exon	167912786	167912904	1000	+	.	gene_id "MSTRG.129569"; transcript_id "MSTRG.129569.33"; exon_number "13";
chr3	StringTie	exon	167920565	167920970	1000	+	.	gene_id "MSTRG.129569"; transcript_id "MSTRG.129569.33"; exon_number "14";
chr3	StringTie	transcript	167866635	167920971	1000	+	.	gene_id "MSTRG.129569"; transcript_id "MSTRG.129569.34";
chr3	StringTie	exon	167866635	167866786	1000	+	.	gene_id "MSTRG.129569"; transcript_id "MSTRG.129569.34"; exon_number "1";
chr3	StringTie	exon	167866869	167866930	1000	+	.	gene_id "MSTRG.129569"; transcript_id "MSTRG.129569.34"; exon_number "2";
chr3	StringTie	exon	167870905	167870972	1000	+	.	gene_id "MSTRG.129569"; transcript_id "MSTRG.129569.34"; exon_number "3";
chr3	StringTie	exon	167877673	167877735	1000	+	.	gene_id "MSTRG.129569"; transcript_id "MSTRG.129569.34"; exon_number "4";
chr3	StringTie	exon	167878920	167878965	1000	+	.	gene_id "MSTRG.129569"; transcript_id "MSTRG.129569.34"; exon_number "5";
chr3	StringTie	exon	167880321	167880395	1000	+	.	gene_id "MSTRG.129569"; transcript_id "MSTRG.129569.34"; exon_number "6";
chr3	StringTie	exon	167883188	167883252	1000	+	.	gene_id "MSTRG.129569"; transcript_id "MSTRG.129569.34"; exon_number "7";
chr3	StringTie	exon	167888860	167888934	1000	+	.	gene_id "MSTRG.129569"; transcript_id "MSTRG.129569.34"; exon_number "8";
chr3	StringTie	exon	167893554	167893719	1000	+	.	gene_id "MSTRG.129569"; transcript_id "MSTRG.129569.34"; exon_number "9";
chr3	StringTie	exon	167895936	167896084	1000	+	.	gene_id "MSTRG.129569"; transcript_id "MSTRG.129569.34"; exon_number "10";
chr3	StringTie	exon	167903306	167903450	1000	+	.	gene_id "MSTRG.129569"; transcript_id "MSTRG.129569.34"; exon_number "11";
chr3	StringTie	exon	167905863	167905952	1000	+	.	gene_id "MSTRG.129569"; transcript_id "MSTRG.129569.34"; exon_number "12";
chr3	StringTie	exon	167912786	167912904	1000	+	.	gene_id "MSTRG.129569"; transcript_id "MSTRG.129569.34"; exon_number "13";
chr3	StringTie	exon	167920565	167920971	1000	+	.	gene_id "MSTRG.129569"; transcript_id "MSTRG.129569.34"; exon_number "14";
chr3	StringTie	transcript	167866635	167920951	1000	+	.	gene_id "MSTRG.129569"; transcript_id "MSTRG.129569.35";
chr3	StringTie	exon	167866635	167866786	1000	+	.	gene_id "MSTRG.129569"; transcript_id "MSTRG.129569.35"; exon_number "1";
chr3	StringTie	exon	167866869	167866930	1000	+	.	gene_id "MSTRG.129569"; transcript_id "MSTRG.129569.35"; exon_number "2";
chr3	StringTie	exon	167870905	167870972	1000	+	.	gene_id "MSTRG.129569"; transcript_id "MSTRG.129569.35"; exon_number "3";
chr3	StringTie	exon	167877673	167877735	1000	+	.	gene_id "MSTRG.129569"; transcript_id "MSTRG.129569.35"; exon_number "4";
chr3	StringTie	exon	167878920	167878965	1000	+	.	gene_id "MSTRG.129569"; transcript_id "MSTRG.129569.35"; exon_number "5";
chr3	StringTie	exon	167880321	167880395	1000	+	.	gene_id "MSTRG.129569"; transcript_id "MSTRG.129569.35"; exon_number "6";
chr3	StringTie	exon	167883188	167883252	1000	+	.	gene_id "MSTRG.129569"; transcript_id "MSTRG.129569.35"; exon_number "7";
chr3	StringTie	exon	167888860	167888934	1000	+	.	gene_id "MSTRG.129569"; transcript_id "MSTRG.129569.35"; exon_number "8";
chr3	StringTie	exon	167893554	167893719	1000	+	.	gene_id "MSTRG.129569"; transcript_id "MSTRG.129569.35"; exon_number "9";
chr3	StringTie	exon	167895936	167896084	1000	+	.	gene_id "MSTRG.129569"; transcript_id "MSTRG.129569.35"; exon_number "10";
chr3	StringTie	exon	167903306	167903450	1000	+	.	gene_id "MSTRG.129569"; transcript_id "MSTRG.129569.35"; exon_number "11";
chr3	StringTie	exon	167905863	167905952	1000	+	.	gene_id "MSTRG.129569"; transcript_id "MSTRG.129569.35"; exon_number "12";
chr3	StringTie	exon	167912786	167912904	1000	+	.	gene_id "MSTRG.129569"; transcript_id "MSTRG.129569.35"; exon_number "13";
chr3	StringTie	exon	167915061	167915155	1000	+	.	gene_id "MSTRG.129569"; transcript_id "MSTRG.129569.35"; exon_number "14";
chr3	StringTie	exon	167920565	167920951	1000	+	.	gene_id "MSTRG.129569"; transcript_id "MSTRG.129569.35"; exon_number "15";
chr3	StringTie	transcript	167866635	167895634	1000	+	.	gene_id "MSTRG.129569"; transcript_id "MSTRG.129569.36";
chr3	StringTie	exon	167866635	167866786	1000	+	.	gene_id "MSTRG.129569"; transcript_id "MSTRG.129569.36"; exon_number "1";
chr3	StringTie	exon	167866869	167866930	1000	+	.	gene_id "MSTRG.129569"; transcript_id "MSTRG.129569.36"; exon_number "2";
chr3	StringTie	exon	167870905	167870972	1000	+	.	gene_id "MSTRG.129569"; transcript_id "MSTRG.129569.36"; exon_number "3";
chr3	StringTie	exon	167877673	167877735	1000	+	.	gene_id "MSTRG.129569"; transcript_id "MSTRG.129569.36"; exon_number "4";
chr3	StringTie	exon	167878920	167878965	1000	+	.	gene_id "MSTRG.129569"; transcript_id "MSTRG.129569.36"; exon_number "5";
chr3	StringTie	exon	167880321	167880395	1000	+	.	gene_id "MSTRG.129569"; transcript_id "MSTRG.129569.36"; exon_number "6";
chr3	StringTie	exon	167883188	167883252	1000	+	.	gene_id "MSTRG.129569"; transcript_id "MSTRG.129569.36"; exon_number "7";
chr3	StringTie	exon	167888863	167888934	1000	+	.	gene_id "MSTRG.129569"; transcript_id "MSTRG.129569.36"; exon_number "8";
chr3	StringTie	exon	167893554	167893719	1000	+	.	gene_id "MSTRG.129569"; transcript_id "MSTRG.129569.36"; exon_number "9";
chr3	StringTie	exon	167895606	167895634	1000	+	.	gene_id "MSTRG.129569"; transcript_id "MSTRG.129569.36"; exon_number "10";
chr3	StringTie	transcript	167866878	167920933	1000	+	.	gene_id "MSTRG.129569"; transcript_id "MSTRG.129569.38";
chr3	StringTie	exon	167866878	167866930	1000	+	.	gene_id "MSTRG.129569"; transcript_id "MSTRG.129569.38"; exon_number "1";
chr3	StringTie	exon	167877673	167877735	1000	+	.	gene_id "MSTRG.129569"; transcript_id "MSTRG.129569.38"; exon_number "2";
chr3	StringTie	exon	167878920	167878965	1000	+	.	gene_id "MSTRG.129569"; transcript_id "MSTRG.129569.38"; exon_number "3";
chr3	StringTie	exon	167880321	167880395	1000	+	.	gene_id "MSTRG.129569"; transcript_id "MSTRG.129569.38"; exon_number "4";
chr3	StringTie	exon	167883188	167883252	1000	+	.	gene_id "MSTRG.129569"; transcript_id "MSTRG.129569.38"; exon_number "5";
chr3	StringTie	exon	167888860	167888934	1000	+	.	gene_id "MSTRG.129569"; transcript_id "MSTRG.129569.38"; exon_number "6";
chr3	StringTie	exon	167893554	167893719	1000	+	.	gene_id "MSTRG.129569"; transcript_id "MSTRG.129569.38"; exon_number "7";
chr3	StringTie	exon	167895936	167896084	1000	+	.	gene_id "MSTRG.129569"; transcript_id "MSTRG.129569.38"; exon_number "8";
chr3	StringTie	exon	167903306	167903450	1000	+	.	gene_id "MSTRG.129569"; transcript_id "MSTRG.129569.38"; exon_number "9";
chr3	StringTie	exon	167905863	167905952	1000	+	.	gene_id "MSTRG.129569"; transcript_id "MSTRG.129569.38"; exon_number "10";
chr3	StringTie	exon	167912786	167912904	1000	+	.	gene_id "MSTRG.129569"; transcript_id "MSTRG.129569.38"; exon_number "11";
chr3	StringTie	exon	167920565	167920933	1000	+	.	gene_id "MSTRG.129569"; transcript_id "MSTRG.129569.38"; exon_number "12";
chr3	StringTie	transcript	167866892	167920753	1000	+	.	gene_id "MSTRG.129569"; transcript_id "MSTRG.129569.39";
chr3	StringTie	exon	167866892	167866930	1000	+	.	gene_id "MSTRG.129569"; transcript_id "MSTRG.129569.39"; exon_number "1";
chr3	StringTie	exon	167877673	167877735	1000	+	.	gene_id "MSTRG.129569"; transcript_id "MSTRG.129569.39"; exon_number "2";
chr3	StringTie	exon	167878920	167878965	1000	+	.	gene_id "MSTRG.129569"; transcript_id "MSTRG.129569.39"; exon_number "3";
chr3	StringTie	exon	167880321	167880395	1000	+	.	gene_id "MSTRG.129569"; transcript_id "MSTRG.129569.39"; exon_number "4";
chr3	StringTie	exon	167883188	167883252	1000	+	.	gene_id "MSTRG.129569"; transcript_id "MSTRG.129569.39"; exon_number "5";
chr3	StringTie	exon	167888860	167888934	1000	+	.	gene_id "MSTRG.129569"; transcript_id "MSTRG.129569.39"; exon_number "6";
chr3	StringTie	exon	167893554	167893719	1000	+	.	gene_id "MSTRG.129569"; transcript_id "MSTRG.129569.39"; exon_number "7";
chr3	StringTie	exon	167895936	167896084	1000	+	.	gene_id "MSTRG.129569"; transcript_id "MSTRG.129569.39"; exon_number "8";
chr3	StringTie	exon	167903306	167903450	1000	+	.	gene_id "MSTRG.129569"; transcript_id "MSTRG.129569.39"; exon_number "9";
chr3	StringTie	exon	167905863	167905952	1000	+	.	gene_id "MSTRG.129569"; transcript_id "MSTRG.129569.39"; exon_number "10";
chr3	StringTie	exon	167912786	167912904	1000	+	.	gene_id "MSTRG.129569"; transcript_id "MSTRG.129569.39"; exon_number "11";
chr3	StringTie	exon	167915061	167915203	1000	+	.	gene_id "MSTRG.129569"; transcript_id "MSTRG.129569.39"; exon_number "12";
chr3	StringTie	exon	167917299	167917496	1000	+	.	gene_id "MSTRG.129569"; transcript_id "MSTRG.129569.39"; exon_number "13";
chr3	StringTie	exon	167919369	167919430	1000	+	.	gene_id "MSTRG.129569"; transcript_id "MSTRG.129569.39"; exon_number "14";
chr3	StringTie	exon	167920565	167920753	1000	+	.	gene_id "MSTRG.129569"; transcript_id "MSTRG.129569.39"; exon_number "15";
chr3	StringTie	transcript	167840441	167920933	1000	+	.	gene_id "MSTRG.129569"; transcript_id "MSTRG.129569.4";
chr3	StringTie	exon	167840441	167840654	1000	+	.	gene_id "MSTRG.129569"; transcript_id "MSTRG.129569.4"; exon_number "1";
chr3	StringTie	exon	167858729	167858821	1000	+	.	gene_id "MSTRG.129569"; transcript_id "MSTRG.129569.4"; exon_number "2";
chr3	StringTie	exon	167877673	167877735	1000	+	.	gene_id "MSTRG.129569"; transcript_id "MSTRG.129569.4"; exon_number "3";
chr3	StringTie	exon	167878920	167878965	1000	+	.	gene_id "MSTRG.129569"; transcript_id "MSTRG.129569.4"; exon_number "4";
chr3	StringTie	exon	167880321	167880395	1000	+	.	gene_id "MSTRG.129569"; transcript_id "MSTRG.129569.4"; exon_number "5";
chr3	StringTie	exon	167883188	167883252	1000	+	.	gene_id "MSTRG.129569"; transcript_id "MSTRG.129569.4"; exon_number "6";
chr3	StringTie	exon	167888863	167888934	1000	+	.	gene_id "MSTRG.129569"; transcript_id "MSTRG.129569.4"; exon_number "7";
chr3	StringTie	exon	167893554	167893719	1000	+	.	gene_id "MSTRG.129569"; transcript_id "MSTRG.129569.4"; exon_number "8";
chr3	StringTie	exon	167895936	167896084	1000	+	.	gene_id "MSTRG.129569"; transcript_id "MSTRG.129569.4"; exon_number "9";
chr3	StringTie	exon	167903306	167903450	1000	+	.	gene_id "MSTRG.129569"; transcript_id "MSTRG.129569.4"; exon_number "10";
chr3	StringTie	exon	167905863	167905952	1000	+	.	gene_id "MSTRG.129569"; transcript_id "MSTRG.129569.4"; exon_number "11";
chr3	StringTie	exon	167912786	167912904	1000	+	.	gene_id "MSTRG.129569"; transcript_id "MSTRG.129569.4"; exon_number "12";
chr3	StringTie	exon	167920565	167920933	1000	+	.	gene_id "MSTRG.129569"; transcript_id "MSTRG.129569.4"; exon_number "13";
chr3	StringTie	transcript	167866913	167920923	1000	+	.	gene_id "MSTRG.129569"; transcript_id "MSTRG.129569.40";
chr3	StringTie	exon	167866913	167866930	1000	+	.	gene_id "MSTRG.129569"; transcript_id "MSTRG.129569.40"; exon_number "1";
chr3	StringTie	exon	167877673	167877723	1000	+	.	gene_id "MSTRG.129569"; transcript_id "MSTRG.129569.40"; exon_number "2";
chr3	StringTie	exon	167878920	167878965	1000	+	.	gene_id "MSTRG.129569"; transcript_id "MSTRG.129569.40"; exon_number "3";
chr3	StringTie	exon	167880321	167880395	1000	+	.	gene_id "MSTRG.129569"; transcript_id "MSTRG.129569.40"; exon_number "4";
chr3	StringTie	exon	167883188	167883252	1000	+	.	gene_id "MSTRG.129569"; transcript_id "MSTRG.129569.40"; exon_number "5";
chr3	StringTie	exon	167888860	167888934	1000	+	.	gene_id "MSTRG.129569"; transcript_id "MSTRG.129569.40"; exon_number "6";
chr3	StringTie	exon	167893554	167893719	1000	+	.	gene_id "MSTRG.129569"; transcript_id "MSTRG.129569.40"; exon_number "7";
chr3	StringTie	exon	167895936	167896084	1000	+	.	gene_id "MSTRG.129569"; transcript_id "MSTRG.129569.40"; exon_number "8";
chr3	StringTie	exon	167903306	167903450	1000	+	.	gene_id "MSTRG.129569"; transcript_id "MSTRG.129569.40"; exon_number "9";
chr3	StringTie	exon	167905863	167905952	1000	+	.	gene_id "MSTRG.129569"; transcript_id "MSTRG.129569.40"; exon_number "10";
chr3	StringTie	exon	167912786	167912904	1000	+	.	gene_id "MSTRG.129569"; transcript_id "MSTRG.129569.40"; exon_number "11";
chr3	StringTie	exon	167920565	167920923	1000	+	.	gene_id "MSTRG.129569"; transcript_id "MSTRG.129569.40"; exon_number "12";
chr3	StringTie	transcript	167877711	167937847	1000	+	.	gene_id "MSTRG.129569"; transcript_id "MSTRG.129569.41";
chr3	StringTie	exon	167877711	167877735	1000	+	.	gene_id "MSTRG.129569"; transcript_id "MSTRG.129569.41"; exon_number "1";
chr3	StringTie	exon	167878920	167878965	1000	+	.	gene_id "MSTRG.129569"; transcript_id "MSTRG.129569.41"; exon_number "2";
chr3	StringTie	exon	167880321	167880395	1000	+	.	gene_id "MSTRG.129569"; transcript_id "MSTRG.129569.41"; exon_number "3";
chr3	StringTie	exon	167888860	167888934	1000	+	.	gene_id "MSTRG.129569"; transcript_id "MSTRG.129569.41"; exon_number "4";
chr3	StringTie	exon	167893554	167893719	1000	+	.	gene_id "MSTRG.129569"; transcript_id "MSTRG.129569.41"; exon_number "5";
chr3	StringTie	exon	167895936	167896084	1000	+	.	gene_id "MSTRG.129569"; transcript_id "MSTRG.129569.41"; exon_number "6";
chr3	StringTie	exon	167903306	167903450	1000	+	.	gene_id "MSTRG.129569"; transcript_id "MSTRG.129569.41"; exon_number "7";
chr3	StringTie	exon	167905863	167905952	1000	+	.	gene_id "MSTRG.129569"; transcript_id "MSTRG.129569.41"; exon_number "8";
chr3	StringTie	exon	167912786	167912904	1000	+	.	gene_id "MSTRG.129569"; transcript_id "MSTRG.129569.41"; exon_number "9";
chr3	StringTie	exon	167921944	167922036	1000	+	.	gene_id "MSTRG.129569"; transcript_id "MSTRG.129569.41"; exon_number "10";
chr3	StringTie	exon	167931326	167936015	1000	+	.	gene_id "MSTRG.129569"; transcript_id "MSTRG.129569.41"; exon_number "11";
chr3	StringTie	exon	167937420	167937847	1000	+	.	gene_id "MSTRG.129569"; transcript_id "MSTRG.129569.41"; exon_number "12";
chr3	StringTie	transcript	167878937	167920676	1000	+	.	gene_id "MSTRG.129569"; transcript_id "MSTRG.129569.42";
chr3	StringTie	exon	167878937	167878965	1000	+	.	gene_id "MSTRG.129569"; transcript_id "MSTRG.129569.42"; exon_number "1";
chr3	StringTie	exon	167883188	167883252	1000	+	.	gene_id "MSTRG.129569"; transcript_id "MSTRG.129569.42"; exon_number "2";
chr3	StringTie	exon	167888860	167888934	1000	+	.	gene_id "MSTRG.129569"; transcript_id "MSTRG.129569.42"; exon_number "3";
chr3	StringTie	exon	167893554	167893719	1000	+	.	gene_id "MSTRG.129569"; transcript_id "MSTRG.129569.42"; exon_number "4";
chr3	StringTie	exon	167895936	167896084	1000	+	.	gene_id "MSTRG.129569"; transcript_id "MSTRG.129569.42"; exon_number "5";
chr3	StringTie	exon	167903306	167903450	1000	+	.	gene_id "MSTRG.129569"; transcript_id "MSTRG.129569.42"; exon_number "6";
chr3	StringTie	exon	167905863	167905952	1000	+	.	gene_id "MSTRG.129569"; transcript_id "MSTRG.129569.42"; exon_number "7";
chr3	StringTie	exon	167912786	167912904	1000	+	.	gene_id "MSTRG.129569"; transcript_id "MSTRG.129569.42"; exon_number "8";
chr3	StringTie	exon	167915061	167915203	1000	+	.	gene_id "MSTRG.129569"; transcript_id "MSTRG.129569.42"; exon_number "9";
chr3	StringTie	exon	167917299	167917496	1000	+	.	gene_id "MSTRG.129569"; transcript_id "MSTRG.129569.42"; exon_number "10";
chr3	StringTie	exon	167919369	167919430	1000	+	.	gene_id "MSTRG.129569"; transcript_id "MSTRG.129569.42"; exon_number "11";
chr3	StringTie	exon	167920565	167920676	1000	+	.	gene_id "MSTRG.129569"; transcript_id "MSTRG.129569.42"; exon_number "12";
chr3	StringTie	transcript	167882857	167883235	1000	+	.	gene_id "MSTRG.129569"; transcript_id "MSTRG.129569.43";
chr3	StringTie	exon	167882857	167883054	1000	+	.	gene_id "MSTRG.129569"; transcript_id "MSTRG.129569.43"; exon_number "1";
chr3	StringTie	exon	167883188	167883235	1000	+	.	gene_id "MSTRG.129569"; transcript_id "MSTRG.129569.43"; exon_number "2";
chr3	StringTie	transcript	167891196	167922973	1000	+	.	gene_id "MSTRG.129569"; transcript_id "MSTRG.129569.44";
chr3	StringTie	exon	167891196	167891236	1000	+	.	gene_id "MSTRG.129569"; transcript_id "MSTRG.129569.44"; exon_number "1";
chr3	StringTie	exon	167893554	167893719	1000	+	.	gene_id "MSTRG.129569"; transcript_id "MSTRG.129569.44"; exon_number "2";
chr3	StringTie	exon	167895936	167896084	1000	+	.	gene_id "MSTRG.129569"; transcript_id "MSTRG.129569.44"; exon_number "3";
chr3	StringTie	exon	167903306	167903450	1000	+	.	gene_id "MSTRG.129569"; transcript_id "MSTRG.129569.44"; exon_number "4";
chr3	StringTie	exon	167905863	167906055	1000	+	.	gene_id "MSTRG.129569"; transcript_id "MSTRG.129569.44"; exon_number "5";
chr3	StringTie	exon	167912786	167912904	1000	+	.	gene_id "MSTRG.129569"; transcript_id "MSTRG.129569.44"; exon_number "6";
chr3	StringTie	exon	167915061	167915203	1000	+	.	gene_id "MSTRG.129569"; transcript_id "MSTRG.129569.44"; exon_number "7";
chr3	StringTie	exon	167920565	167920791	1000	+	.	gene_id "MSTRG.129569"; transcript_id "MSTRG.129569.44"; exon_number "8";
chr3	StringTie	exon	167921944	167922036	1000	+	.	gene_id "MSTRG.129569"; transcript_id "MSTRG.129569.44"; exon_number "9";
chr3	StringTie	exon	167922389	167922973	1000	+	.	gene_id "MSTRG.129569"; transcript_id "MSTRG.129569.44"; exon_number "10";
chr3	StringTie	transcript	167894731	167920959	1000	+	.	gene_id "MSTRG.129569"; transcript_id "MSTRG.129569.45";
chr3	StringTie	exon	167894731	167894814	1000	+	.	gene_id "MSTRG.129569"; transcript_id "MSTRG.129569.45"; exon_number "1";
chr3	StringTie	exon	167895936	167896084	1000	+	.	gene_id "MSTRG.129569"; transcript_id "MSTRG.129569.45"; exon_number "2";
chr3	StringTie	exon	167903306	167903450	1000	+	.	gene_id "MSTRG.129569"; transcript_id "MSTRG.129569.45"; exon_number "3";
chr3	StringTie	exon	167905863	167905952	1000	+	.	gene_id "MSTRG.129569"; transcript_id "MSTRG.129569.45"; exon_number "4";
chr3	StringTie	exon	167912786	167912904	1000	+	.	gene_id "MSTRG.129569"; transcript_id "MSTRG.129569.45"; exon_number "5";
chr3	StringTie	exon	167920565	167920959	1000	+	.	gene_id "MSTRG.129569"; transcript_id "MSTRG.129569.45"; exon_number "6";
chr3	StringTie	transcript	167895399	167921017	1000	+	.	gene_id "MSTRG.129569"; transcript_id "MSTRG.129569.46";
chr3	StringTie	exon	167895399	167895421	1000	+	.	gene_id "MSTRG.129569"; transcript_id "MSTRG.129569.46"; exon_number "1";
chr3	StringTie	exon	167895514	167896084	1000	+	.	gene_id "MSTRG.129569"; transcript_id "MSTRG.129569.46"; exon_number "2";
chr3	StringTie	exon	167903306	167903450	1000	+	.	gene_id "MSTRG.129569"; transcript_id "MSTRG.129569.46"; exon_number "3";
chr3	StringTie	exon	167905863	167905952	1000	+	.	gene_id "MSTRG.129569"; transcript_id "MSTRG.129569.46"; exon_number "4";
chr3	StringTie	exon	167912786	167912904	1000	+	.	gene_id "MSTRG.129569"; transcript_id "MSTRG.129569.46"; exon_number "5";
chr3	StringTie	exon	167920565	167921017	1000	+	.	gene_id "MSTRG.129569"; transcript_id "MSTRG.129569.46"; exon_number "6";
chr3	StringTie	transcript	167840463	167920746	1000	+	.	gene_id "MSTRG.129569"; transcript_id "MSTRG.129569.5";
chr3	StringTie	exon	167840463	167840654	1000	+	.	gene_id "MSTRG.129569"; transcript_id "MSTRG.129569.5"; exon_number "1";
chr3	StringTie	exon	167858729	167858821	1000	+	.	gene_id "MSTRG.129569"; transcript_id "MSTRG.129569.5"; exon_number "2";
chr3	StringTie	exon	167864096	167864919	1000	+	.	gene_id "MSTRG.129569"; transcript_id "MSTRG.129569.5"; exon_number "3";
chr3	StringTie	exon	167877673	167877723	1000	+	.	gene_id "MSTRG.129569"; transcript_id "MSTRG.129569.5"; exon_number "4";
chr3	StringTie	exon	167878920	167878965	1000	+	.	gene_id "MSTRG.129569"; transcript_id "MSTRG.129569.5"; exon_number "5";
chr3	StringTie	exon	167880321	167880395	1000	+	.	gene_id "MSTRG.129569"; transcript_id "MSTRG.129569.5"; exon_number "6";
chr3	StringTie	exon	167883188	167883252	1000	+	.	gene_id "MSTRG.129569"; transcript_id "MSTRG.129569.5"; exon_number "7";
chr3	StringTie	exon	167888860	167888934	1000	+	.	gene_id "MSTRG.129569"; transcript_id "MSTRG.129569.5"; exon_number "8";
chr3	StringTie	exon	167893554	167893719	1000	+	.	gene_id "MSTRG.129569"; transcript_id "MSTRG.129569.5"; exon_number "9";
chr3	StringTie	exon	167895936	167896084	1000	+	.	gene_id "MSTRG.129569"; transcript_id "MSTRG.129569.5"; exon_number "10";
chr3	StringTie	exon	167903306	167903450	1000	+	.	gene_id "MSTRG.129569"; transcript_id "MSTRG.129569.5"; exon_number "11";
chr3	StringTie	exon	167905863	167905952	1000	+	.	gene_id "MSTRG.129569"; transcript_id "MSTRG.129569.5"; exon_number "12";
chr3	StringTie	exon	167912786	167912904	1000	+	.	gene_id "MSTRG.129569"; transcript_id "MSTRG.129569.5"; exon_number "13";
chr3	StringTie	exon	167914827	167914970	1000	+	.	gene_id "MSTRG.129569"; transcript_id "MSTRG.129569.5"; exon_number "14";
chr3	StringTie	exon	167915061	167915155	1000	+	.	gene_id "MSTRG.129569"; transcript_id "MSTRG.129569.5"; exon_number "15";
chr3	StringTie	exon	167917348	167917468	1000	+	.	gene_id "MSTRG.129569"; transcript_id "MSTRG.129569.5"; exon_number "16";
chr3	StringTie	exon	167920565	167920746	1000	+	.	gene_id "MSTRG.129569"; transcript_id "MSTRG.129569.5"; exon_number "17";
chr3	StringTie	transcript	167905854	167917432	1000	+	.	gene_id "MSTRG.129569"; transcript_id "MSTRG.129569.54";
chr3	StringTie	exon	167905854	167905952	1000	+	.	gene_id "MSTRG.129569"; transcript_id "MSTRG.129569.54"; exon_number "1";
chr3	StringTie	exon	167912786	167912904	1000	+	.	gene_id "MSTRG.129569"; transcript_id "MSTRG.129569.54"; exon_number "2";
chr3	StringTie	exon	167915061	167915155	1000	+	.	gene_id "MSTRG.129569"; transcript_id "MSTRG.129569.54"; exon_number "3";
chr3	StringTie	exon	167917299	167917432	1000	+	.	gene_id "MSTRG.129569"; transcript_id "MSTRG.129569.54"; exon_number "4";
chr3	StringTie	transcript	167908503	167934018	1000	+	.	gene_id "MSTRG.129569"; transcript_id "MSTRG.129569.55";
chr3	StringTie	exon	167908503	167912604	1000	+	.	gene_id "MSTRG.129569"; transcript_id "MSTRG.129569.55"; exon_number "1";
chr3	StringTie	exon	167912786	167912904	1000	+	.	gene_id "MSTRG.129569"; transcript_id "MSTRG.129569.55"; exon_number "2";
chr3	StringTie	exon	167921944	167922036	1000	+	.	gene_id "MSTRG.129569"; transcript_id "MSTRG.129569.55"; exon_number "3";
chr3	StringTie	exon	167931326	167934018	1000	+	.	gene_id "MSTRG.129569"; transcript_id "MSTRG.129569.55"; exon_number "4";
chr3	StringTie	transcript	167911963	167919821	1000	+	.	gene_id "MSTRG.129569"; transcript_id "MSTRG.129569.56";
chr3	StringTie	exon	167911963	167912904	1000	+	.	gene_id "MSTRG.129569"; transcript_id "MSTRG.129569.56"; exon_number "1";
chr3	StringTie	exon	167919369	167919821	1000	+	.	gene_id "MSTRG.129569"; transcript_id "MSTRG.129569.56"; exon_number "2";
chr3	StringTie	transcript	167912165	167925317	1000	+	.	gene_id "MSTRG.129569"; transcript_id "MSTRG.129569.57";
chr3	StringTie	exon	167912165	167912604	1000	+	.	gene_id "MSTRG.129569"; transcript_id "MSTRG.129569.57"; exon_number "1";
chr3	StringTie	exon	167912786	167912904	1000	+	.	gene_id "MSTRG.129569"; transcript_id "MSTRG.129569.57"; exon_number "2";
chr3	StringTie	exon	167914827	167914970	1000	+	.	gene_id "MSTRG.129569"; transcript_id "MSTRG.129569.57"; exon_number "3";
chr3	StringTie	exon	167921944	167922036	1000	+	.	gene_id "MSTRG.129569"; transcript_id "MSTRG.129569.57"; exon_number "4";
chr3	StringTie	exon	167922389	167925317	1000	+	.	gene_id "MSTRG.129569"; transcript_id "MSTRG.129569.57"; exon_number "5";
chr3	StringTie	transcript	167915083	167920332	1000	+	.	gene_id "MSTRG.129569"; transcript_id "MSTRG.129569.59";
chr3	StringTie	exon	167915083	167915155	1000	+	.	gene_id "MSTRG.129569"; transcript_id "MSTRG.129569.59"; exon_number "1";
chr3	StringTie	exon	167919369	167920332	1000	+	.	gene_id "MSTRG.129569"; transcript_id "MSTRG.129569.59"; exon_number "2";
chr3	StringTie	transcript	167840463	167866614	1000	+	.	gene_id "MSTRG.129569"; transcript_id "MSTRG.129569.6";
chr3	StringTie	exon	167840463	167840654	1000	+	.	gene_id "MSTRG.129569"; transcript_id "MSTRG.129569.6"; exon_number "1";
chr3	StringTie	exon	167858729	167858821	1000	+	.	gene_id "MSTRG.129569"; transcript_id "MSTRG.129569.6"; exon_number "2";
chr3	StringTie	exon	167862959	167864919	1000	+	.	gene_id "MSTRG.129569"; transcript_id "MSTRG.129569.6"; exon_number "3";
chr3	StringTie	exon	167866126	167866614	1000	+	.	gene_id "MSTRG.129569"; transcript_id "MSTRG.129569.6"; exon_number "4";
chr3	StringTie	transcript	167840487	167921128	1000	+	.	gene_id "MSTRG.129569"; transcript_id "MSTRG.129569.7";
chr3	StringTie	exon	167840487	167840654	1000	+	.	gene_id "MSTRG.129569"; transcript_id "MSTRG.129569.7"; exon_number "1";
chr3	StringTie	exon	167858729	167858821	1000	+	.	gene_id "MSTRG.129569"; transcript_id "MSTRG.129569.7"; exon_number "2";
chr3	StringTie	exon	167862959	167864919	1000	+	.	gene_id "MSTRG.129569"; transcript_id "MSTRG.129569.7"; exon_number "3";
chr3	StringTie	exon	167866869	167866930	1000	+	.	gene_id "MSTRG.129569"; transcript_id "MSTRG.129569.7"; exon_number "4";
chr3	StringTie	exon	167877673	167877735	1000	+	.	gene_id "MSTRG.129569"; transcript_id "MSTRG.129569.7"; exon_number "5";
chr3	StringTie	exon	167878920	167878965	1000	+	.	gene_id "MSTRG.129569"; transcript_id "MSTRG.129569.7"; exon_number "6";
chr3	StringTie	exon	167880321	167880395	1000	+	.	gene_id "MSTRG.129569"; transcript_id "MSTRG.129569.7"; exon_number "7";
chr3	StringTie	exon	167883188	167883252	1000	+	.	gene_id "MSTRG.129569"; transcript_id "MSTRG.129569.7"; exon_number "8";
chr3	StringTie	exon	167888860	167888934	1000	+	.	gene_id "MSTRG.129569"; transcript_id "MSTRG.129569.7"; exon_number "9";
chr3	StringTie	exon	167893554	167893719	1000	+	.	gene_id "MSTRG.129569"; transcript_id "MSTRG.129569.7"; exon_number "10";
chr3	StringTie	exon	167895936	167896084	1000	+	.	gene_id "MSTRG.129569"; transcript_id "MSTRG.129569.7"; exon_number "11";
chr3	StringTie	exon	167903306	167903450	1000	+	.	gene_id "MSTRG.129569"; transcript_id "MSTRG.129569.7"; exon_number "12";
chr3	StringTie	exon	167905863	167905952	1000	+	.	gene_id "MSTRG.129569"; transcript_id "MSTRG.129569.7"; exon_number "13";
chr3	StringTie	exon	167912786	167912904	1000	+	.	gene_id "MSTRG.129569"; transcript_id "MSTRG.129569.7"; exon_number "14";
chr3	StringTie	exon	167914827	167914970	1000	+	.	gene_id "MSTRG.129569"; transcript_id "MSTRG.129569.7"; exon_number "15";
chr3	StringTie	exon	167915061	167915155	1000	+	.	gene_id "MSTRG.129569"; transcript_id "MSTRG.129569.7"; exon_number "16";
chr3	StringTie	exon	167920565	167921128	1000	+	.	gene_id "MSTRG.129569"; transcript_id "MSTRG.129569.7"; exon_number "17";
chr3	StringTie	transcript	167840487	167920990	1000	+	.	gene_id "MSTRG.129569"; transcript_id "MSTRG.129569.8";
chr3	StringTie	exon	167840487	167840659	1000	+	.	gene_id "MSTRG.129569"; transcript_id "MSTRG.129569.8"; exon_number "1";
chr3	StringTie	exon	167858729	167858821	1000	+	.	gene_id "MSTRG.129569"; transcript_id "MSTRG.129569.8"; exon_number "2";
chr3	StringTie	exon	167864096	167864806	1000	+	.	gene_id "MSTRG.129569"; transcript_id "MSTRG.129569.8"; exon_number "3";
chr3	StringTie	exon	167876495	167878965	1000	+	.	gene_id "MSTRG.129569"; transcript_id "MSTRG.129569.8"; exon_number "4";
chr3	StringTie	exon	167880321	167880395	1000	+	.	gene_id "MSTRG.129569"; transcript_id "MSTRG.129569.8"; exon_number "5";
chr3	StringTie	exon	167883188	167883252	1000	+	.	gene_id "MSTRG.129569"; transcript_id "MSTRG.129569.8"; exon_number "6";
chr3	StringTie	exon	167888860	167888934	1000	+	.	gene_id "MSTRG.129569"; transcript_id "MSTRG.129569.8"; exon_number "7";
chr3	StringTie	exon	167893554	167893719	1000	+	.	gene_id "MSTRG.129569"; transcript_id "MSTRG.129569.8"; exon_number "8";
chr3	StringTie	exon	167895936	167896084	1000	+	.	gene_id "MSTRG.129569"; transcript_id "MSTRG.129569.8"; exon_number "9";
chr3	StringTie	exon	167903306	167903450	1000	+	.	gene_id "MSTRG.129569"; transcript_id "MSTRG.129569.8"; exon_number "10";
chr3	StringTie	exon	167905863	167905952	1000	+	.	gene_id "MSTRG.129569"; transcript_id "MSTRG.129569.8"; exon_number "11";
chr3	StringTie	exon	167912786	167912904	1000	+	.	gene_id "MSTRG.129569"; transcript_id "MSTRG.129569.8"; exon_number "12";
chr3	StringTie	exon	167920565	167920990	1000	+	.	gene_id "MSTRG.129569"; transcript_id "MSTRG.129569.8"; exon_number "13";
chr3	StringTie	transcript	167842863	167920753	1000	+	.	gene_id "MSTRG.129569"; transcript_id "MSTRG.129569.9";
chr3	StringTie	exon	167842863	167843073	1000	+	.	gene_id "MSTRG.129569"; transcript_id "MSTRG.129569.9"; exon_number "1";
chr3	StringTie	exon	167858729	167858821	1000	+	.	gene_id "MSTRG.129569"; transcript_id "MSTRG.129569.9"; exon_number "2";
chr3	StringTie	exon	167864096	167864919	1000	+	.	gene_id "MSTRG.129569"; transcript_id "MSTRG.129569.9"; exon_number "3";
chr3	StringTie	exon	167866869	167866930	1000	+	.	gene_id "MSTRG.129569"; transcript_id "MSTRG.129569.9"; exon_number "4";
chr3	StringTie	exon	167878920	167878965	1000	+	.	gene_id "MSTRG.129569"; transcript_id "MSTRG.129569.9"; exon_number "5";
chr3	StringTie	exon	167880321	167880395	1000	+	.	gene_id "MSTRG.129569"; transcript_id "MSTRG.129569.9"; exon_number "6";
chr3	StringTie	exon	167883188	167883252	1000	+	.	gene_id "MSTRG.129569"; transcript_id "MSTRG.129569.9"; exon_number "7";
chr3	StringTie	exon	167888860	167888934	1000	+	.	gene_id "MSTRG.129569"; transcript_id "MSTRG.129569.9"; exon_number "8";
chr3	StringTie	exon	167893554	167893719	1000	+	.	gene_id "MSTRG.129569"; transcript_id "MSTRG.129569.9"; exon_number "9";
chr3	StringTie	exon	167895936	167896084	1000	+	.	gene_id "MSTRG.129569"; transcript_id "MSTRG.129569.9"; exon_number "10";
chr3	StringTie	exon	167903306	167903450	1000	+	.	gene_id "MSTRG.129569"; transcript_id "MSTRG.129569.9"; exon_number "11";
chr3	StringTie	exon	167905863	167905952	1000	+	.	gene_id "MSTRG.129569"; transcript_id "MSTRG.129569.9"; exon_number "12";
chr3	StringTie	exon	167912786	167912904	1000	+	.	gene_id "MSTRG.129569"; transcript_id "MSTRG.129569.9"; exon_number "13";
chr3	StringTie	exon	167915061	167915203	1000	+	.	gene_id "MSTRG.129569"; transcript_id "MSTRG.129569.9"; exon_number "14";
chr3	StringTie	exon	167917299	167917496	1000	+	.	gene_id "MSTRG.129569"; transcript_id "MSTRG.129569.9"; exon_number "15";
chr3	StringTie	exon	167919369	167919430	1000	+	.	gene_id "MSTRG.129569"; transcript_id "MSTRG.129569.9"; exon_number "16";
chr3	StringTie	exon	167920565	167920753	1000	+	.	gene_id "MSTRG.129569"; transcript_id "MSTRG.129569.9"; exon_number "17";
chr1	StringTie	transcript	186225917	186228174	1000	.	.	gene_id "MSTRG.12957"; transcript_id "MSTRG.12957.1";
chr1	StringTie	exon	186225917	186228174	1000	.	.	gene_id "MSTRG.12957"; transcript_id "MSTRG.12957.1"; exon_number "1";
chr3	StringTie	transcript	167866500	167870977	1000	-	.	gene_id "MSTRG.129570"; transcript_id "ENST00000470523"; gene_name "RP11-298O21.3"; ref_gene_id "ENSG00000244706";
chr3	StringTie	exon	167866500	167866887	1000	-	.	gene_id "MSTRG.129570"; transcript_id "ENST00000470523"; exon_number "1"; gene_name "RP11-298O21.3"; ref_gene_id "ENSG00000244706";
chr3	StringTie	exon	167870257	167870314	1000	-	.	gene_id "MSTRG.129570"; transcript_id "ENST00000470523"; exon_number "2"; gene_name "RP11-298O21.3"; ref_gene_id "ENSG00000244706";
chr3	StringTie	exon	167870866	167870977	1000	-	.	gene_id "MSTRG.129570"; transcript_id "ENST00000470523"; exon_number "3"; gene_name "RP11-298O21.3"; ref_gene_id "ENSG00000244706";
chr3	StringTie	transcript	167866506	167896463	1000	-	.	gene_id "MSTRG.129570"; transcript_id "MSTRG.129570.2";
chr3	StringTie	exon	167866506	167866887	1000	-	.	gene_id "MSTRG.129570"; transcript_id "MSTRG.129570.2"; exon_number "1";
chr3	StringTie	exon	167883104	167883193	1000	-	.	gene_id "MSTRG.129570"; transcript_id "MSTRG.129570.2"; exon_number "2";
chr3	StringTie	exon	167889221	167889306	1000	-	.	gene_id "MSTRG.129570"; transcript_id "MSTRG.129570.2"; exon_number "3";
chr3	StringTie	exon	167895887	167896077	1000	-	.	gene_id "MSTRG.129570"; transcript_id "MSTRG.129570.2"; exon_number "4";
chr3	StringTie	exon	167896268	167896463	1000	-	.	gene_id "MSTRG.129570"; transcript_id "MSTRG.129570.2"; exon_number "5";
chr3	StringTie	transcript	167888414	167888715	1000	+	.	gene_id "MSTRG.129571"; transcript_id "ENST00000459811"; gene_name "MEMO1P3"; ref_gene_id "ENSG00000239238";
chr3	StringTie	exon	167888414	167888715	1000	+	.	gene_id "MSTRG.129571"; transcript_id "ENST00000459811"; exon_number "1"; gene_name "MEMO1P3"; ref_gene_id "ENSG00000239238";
chr3	StringTie	transcript	167925268	167937347	1000	-	.	gene_id "MSTRG.129572"; transcript_id "MSTRG.129572.1";
chr3	StringTie	exon	167925268	167927408	1000	-	.	gene_id "MSTRG.129572"; transcript_id "MSTRG.129572.1"; exon_number "1";
chr3	StringTie	exon	167935911	167937347	1000	-	.	gene_id "MSTRG.129572"; transcript_id "MSTRG.129572.1"; exon_number "2";
chr3	StringTie	transcript	167927167	167929230	1000	-	.	gene_id "MSTRG.129572"; transcript_id "MSTRG.129572.2";
chr3	StringTie	exon	167927167	167927408	1000	-	.	gene_id "MSTRG.129572"; transcript_id "MSTRG.129572.2"; exon_number "1";
chr3	StringTie	exon	167929140	167929230	1000	-	.	gene_id "MSTRG.129572"; transcript_id "MSTRG.129572.2"; exon_number "2";
chr3	StringTie	transcript	167933653	167936162	1000	-	.	gene_id "MSTRG.129572"; transcript_id "MSTRG.129572.3";
chr3	StringTie	exon	167933653	167933835	1000	-	.	gene_id "MSTRG.129572"; transcript_id "MSTRG.129572.3"; exon_number "1";
chr3	StringTie	exon	167935911	167936162	1000	-	.	gene_id "MSTRG.129572"; transcript_id "MSTRG.129572.3"; exon_number "2";
chr3	StringTie	transcript	168842403	168847281	1000	-	.	gene_id "MSTRG.129573"; transcript_id "MSTRG.129573.1";
chr3	StringTie	exon	168842403	168847281	1000	-	.	gene_id "MSTRG.129573"; transcript_id "MSTRG.129573.1"; exon_number "1";
chr3	StringTie	transcript	168848384	168848615	1000	.	.	gene_id "MSTRG.129574"; transcript_id "MSTRG.129574.1";
chr3	StringTie	exon	168848384	168848615	1000	.	.	gene_id "MSTRG.129574"; transcript_id "MSTRG.129574.1"; exon_number "1";
chr3	StringTie	transcript	168812295	168829622	1000	+	.	gene_id "MSTRG.129575"; transcript_id "ENST00000382864"; gene_name "EGFEM1P"; ref_gene_id "ENSG00000206120";
chr3	StringTie	exon	168812295	168812485	1000	+	.	gene_id "MSTRG.129575"; transcript_id "ENST00000382864"; exon_number "1"; gene_name "EGFEM1P"; ref_gene_id "ENSG00000206120";
chr3	StringTie	exon	168821193	168821327	1000	+	.	gene_id "MSTRG.129575"; transcript_id "ENST00000382864"; exon_number "2"; gene_name "EGFEM1P"; ref_gene_id "ENSG00000206120";
chr3	StringTie	exon	168824803	168824925	1000	+	.	gene_id "MSTRG.129575"; transcript_id "ENST00000382864"; exon_number "3"; gene_name "EGFEM1P"; ref_gene_id "ENSG00000206120";
chr3	StringTie	exon	168829078	168829622	1000	+	.	gene_id "MSTRG.129575"; transcript_id "ENST00000382864"; exon_number "4"; gene_name "EGFEM1P"; ref_gene_id "ENSG00000206120";
chr3	StringTie	transcript	168249941	168821335	1000	+	.	gene_id "MSTRG.129575"; transcript_id "ENST00000431685"; gene_name "EGFEM1P"; ref_gene_id "ENSG00000206120";
chr3	StringTie	exon	168249941	168250027	1000	+	.	gene_id "MSTRG.129575"; transcript_id "ENST00000431685"; exon_number "1"; gene_name "EGFEM1P"; ref_gene_id "ENSG00000206120";
chr3	StringTie	exon	168309306	168309440	1000	+	.	gene_id "MSTRG.129575"; transcript_id "ENST00000431685"; exon_number "2"; gene_name "EGFEM1P"; ref_gene_id "ENSG00000206120";
chr3	StringTie	exon	168312245	168312341	1000	+	.	gene_id "MSTRG.129575"; transcript_id "ENST00000431685"; exon_number "3"; gene_name "EGFEM1P"; ref_gene_id "ENSG00000206120";
chr3	StringTie	exon	168314066	168314169	1000	+	.	gene_id "MSTRG.129575"; transcript_id "ENST00000431685"; exon_number "4"; gene_name "EGFEM1P"; ref_gene_id "ENSG00000206120";
chr3	StringTie	exon	168645249	168645369	1000	+	.	gene_id "MSTRG.129575"; transcript_id "ENST00000431685"; exon_number "5"; gene_name "EGFEM1P"; ref_gene_id "ENSG00000206120";
chr3	StringTie	exon	168709263	168709383	1000	+	.	gene_id "MSTRG.129575"; transcript_id "ENST00000431685"; exon_number "6"; gene_name "EGFEM1P"; ref_gene_id "ENSG00000206120";
chr3	StringTie	exon	168802899	168803035	1000	+	.	gene_id "MSTRG.129575"; transcript_id "ENST00000431685"; exon_number "7"; gene_name "EGFEM1P"; ref_gene_id "ENSG00000206120";
chr3	StringTie	exon	168807528	168807648	1000	+	.	gene_id "MSTRG.129575"; transcript_id "ENST00000431685"; exon_number "8"; gene_name "EGFEM1P"; ref_gene_id "ENSG00000206120";
chr3	StringTie	exon	168810207	168810406	1000	+	.	gene_id "MSTRG.129575"; transcript_id "ENST00000431685"; exon_number "9"; gene_name "EGFEM1P"; ref_gene_id "ENSG00000206120";
chr3	StringTie	exon	168812357	168812489	1000	+	.	gene_id "MSTRG.129575"; transcript_id "ENST00000431685"; exon_number "10"; gene_name "EGFEM1P"; ref_gene_id "ENSG00000206120";
chr3	StringTie	exon	168817631	168817796	1000	+	.	gene_id "MSTRG.129575"; transcript_id "ENST00000431685"; exon_number "11"; gene_name "EGFEM1P"; ref_gene_id "ENSG00000206120";
chr3	StringTie	exon	168821195	168821335	1000	+	.	gene_id "MSTRG.129575"; transcript_id "ENST00000431685"; exon_number "12"; gene_name "EGFEM1P"; ref_gene_id "ENSG00000206120";
chr3	StringTie	transcript	168812295	168824983	1000	+	.	gene_id "MSTRG.129575"; transcript_id "ENST00000461151"; gene_name "EGFEM1P"; ref_gene_id "ENSG00000206120";
chr3	StringTie	exon	168812295	168812485	1000	+	.	gene_id "MSTRG.129575"; transcript_id "ENST00000461151"; exon_number "1"; gene_name "EGFEM1P"; ref_gene_id "ENSG00000206120";
chr3	StringTie	exon	168821193	168821327	1000	+	.	gene_id "MSTRG.129575"; transcript_id "ENST00000461151"; exon_number "2"; gene_name "EGFEM1P"; ref_gene_id "ENSG00000206120";
chr3	StringTie	exon	168824803	168824983	1000	+	.	gene_id "MSTRG.129575"; transcript_id "ENST00000461151"; exon_number "3"; gene_name "EGFEM1P"; ref_gene_id "ENSG00000206120";
chr3	StringTie	transcript	168809811	168812818	1000	+	.	gene_id "MSTRG.129575"; transcript_id "ENST00000482245"; gene_name "EGFEM1P"; ref_gene_id "ENSG00000206120";
chr3	StringTie	exon	168809811	168809839	1000	+	.	gene_id "MSTRG.129575"; transcript_id "ENST00000482245"; exon_number "1"; gene_name "EGFEM1P"; ref_gene_id "ENSG00000206120";
chr3	StringTie	exon	168810208	168810402	1000	+	.	gene_id "MSTRG.129575"; transcript_id "ENST00000482245"; exon_number "2"; gene_name "EGFEM1P"; ref_gene_id "ENSG00000206120";
chr3	StringTie	exon	168812354	168812818	1000	+	.	gene_id "MSTRG.129575"; transcript_id "ENST00000482245"; exon_number "3"; gene_name "EGFEM1P"; ref_gene_id "ENSG00000206120";
chr3	StringTie	transcript	168807553	168830599	1000	+	.	gene_id "MSTRG.129575"; transcript_id "ENST00000483846"; gene_name "EGFEM1P"; ref_gene_id "ENSG00000206120";
chr3	StringTie	exon	168807553	168807651	1000	+	.	gene_id "MSTRG.129575"; transcript_id "ENST00000483846"; exon_number "1"; gene_name "EGFEM1P"; ref_gene_id "ENSG00000206120";
chr3	StringTie	exon	168809719	168809839	1000	+	.	gene_id "MSTRG.129575"; transcript_id "ENST00000483846"; exon_number "2"; gene_name "EGFEM1P"; ref_gene_id "ENSG00000206120";
chr3	StringTie	exon	168810208	168810402	1000	+	.	gene_id "MSTRG.129575"; transcript_id "ENST00000483846"; exon_number "3"; gene_name "EGFEM1P"; ref_gene_id "ENSG00000206120";
chr3	StringTie	exon	168812354	168812485	1000	+	.	gene_id "MSTRG.129575"; transcript_id "ENST00000483846"; exon_number "4"; gene_name "EGFEM1P"; ref_gene_id "ENSG00000206120";
chr3	StringTie	exon	168821193	168821327	1000	+	.	gene_id "MSTRG.129575"; transcript_id "ENST00000483846"; exon_number "5"; gene_name "EGFEM1P"; ref_gene_id "ENSG00000206120";
chr3	StringTie	exon	168824803	168824925	1000	+	.	gene_id "MSTRG.129575"; transcript_id "ENST00000483846"; exon_number "6"; gene_name "EGFEM1P"; ref_gene_id "ENSG00000206120";
chr3	StringTie	exon	168829078	168830599	1000	+	.	gene_id "MSTRG.129575"; transcript_id "ENST00000483846"; exon_number "7"; gene_name "EGFEM1P"; ref_gene_id "ENSG00000206120";
chr3	StringTie	transcript	168821190	168829531	1000	+	.	gene_id "MSTRG.129575"; transcript_id "ENST00000486295"; gene_name "EGFEM1P"; ref_gene_id "ENSG00000206120";
chr3	StringTie	exon	168821190	168821327	1000	+	.	gene_id "MSTRG.129575"; transcript_id "ENST00000486295"; exon_number "1"; gene_name "EGFEM1P"; ref_gene_id "ENSG00000206120";
chr3	StringTie	exon	168824803	168824925	1000	+	.	gene_id "MSTRG.129575"; transcript_id "ENST00000486295"; exon_number "2"; gene_name "EGFEM1P"; ref_gene_id "ENSG00000206120";
chr3	StringTie	exon	168829078	168829531	1000	+	.	gene_id "MSTRG.129575"; transcript_id "ENST00000486295"; exon_number "3"; gene_name "EGFEM1P"; ref_gene_id "ENSG00000206120";
chr3	StringTie	transcript	168809776	168824985	1000	+	.	gene_id "MSTRG.129575"; transcript_id "ENST00000488647"; gene_name "EGFEM1P"; ref_gene_id "ENSG00000206120";
chr3	StringTie	exon	168809776	168809839	1000	+	.	gene_id "MSTRG.129575"; transcript_id "ENST00000488647"; exon_number "1"; gene_name "EGFEM1P"; ref_gene_id "ENSG00000206120";
chr3	StringTie	exon	168810208	168810402	1000	+	.	gene_id "MSTRG.129575"; transcript_id "ENST00000488647"; exon_number "2"; gene_name "EGFEM1P"; ref_gene_id "ENSG00000206120";
chr3	StringTie	exon	168812354	168812485	1000	+	.	gene_id "MSTRG.129575"; transcript_id "ENST00000488647"; exon_number "3"; gene_name "EGFEM1P"; ref_gene_id "ENSG00000206120";
```
