## Additional File 7 - TCGA transcript assembly for "Widespread 3’ UTR splicing regulates expression of oncogene transcripts in sequence-dependent and independent manners": all_tissues_agg-agg-agg.gtf (part 389 of 2216)

```
chr3	StringTie	exon	168821193	168821327	1000	+	.	gene_id "MSTRG.129575"; transcript_id "ENST00000488647"; exon_number "4"; gene_name "EGFEM1P"; ref_gene_id "ENSG00000206120";
chr3	StringTie	exon	168824803	168824985	1000	+	.	gene_id "MSTRG.129575"; transcript_id "ENST00000488647"; exon_number "5"; gene_name "EGFEM1P"; ref_gene_id "ENSG00000206120";
chr3	StringTie	transcript	168812295	168824985	1000	+	.	gene_id "MSTRG.129575"; transcript_id "ENST00000491953"; gene_name "EGFEM1P"; ref_gene_id "ENSG00000206120";
chr3	StringTie	exon	168812295	168812485	1000	+	.	gene_id "MSTRG.129575"; transcript_id "ENST00000491953"; exon_number "1"; gene_name "EGFEM1P"; ref_gene_id "ENSG00000206120";
chr3	StringTie	exon	168821193	168821327	1000	+	.	gene_id "MSTRG.129575"; transcript_id "ENST00000491953"; exon_number "2"; gene_name "EGFEM1P"; ref_gene_id "ENSG00000206120";
chr3	StringTie	exon	168824803	168824985	1000	+	.	gene_id "MSTRG.129575"; transcript_id "ENST00000491953"; exon_number "3"; gene_name "EGFEM1P"; ref_gene_id "ENSG00000206120";
chr3	StringTie	transcript	168249522	168314157	1000	+	.	gene_id "MSTRG.129575"; transcript_id "ENST00000502332"; gene_name "EGFEM1P"; ref_gene_id "ENSG00000206120";
chr3	StringTie	exon	168249522	168250027	1000	+	.	gene_id "MSTRG.129575"; transcript_id "ENST00000502332"; exon_number "1"; gene_name "EGFEM1P"; ref_gene_id "ENSG00000206120";
chr3	StringTie	exon	168309305	168309439	1000	+	.	gene_id "MSTRG.129575"; transcript_id "ENST00000502332"; exon_number "2"; gene_name "EGFEM1P"; ref_gene_id "ENSG00000206120";
chr3	StringTie	exon	168314071	168314157	1000	+	.	gene_id "MSTRG.129575"; transcript_id "ENST00000502332"; exon_number "3"; gene_name "EGFEM1P"; ref_gene_id "ENSG00000206120";
chr3	StringTie	transcript	168249661	168519636	1000	+	.	gene_id "MSTRG.129575"; transcript_id "ENST00000502778"; gene_name "EGFEM1P"; ref_gene_id "ENSG00000206120";
chr3	StringTie	exon	168249661	168250027	1000	+	.	gene_id "MSTRG.129575"; transcript_id "ENST00000502778"; exon_number "1"; gene_name "EGFEM1P"; ref_gene_id "ENSG00000206120";
chr3	StringTie	exon	168309305	168309439	1000	+	.	gene_id "MSTRG.129575"; transcript_id "ENST00000502778"; exon_number "2"; gene_name "EGFEM1P"; ref_gene_id "ENSG00000206120";
chr3	StringTie	exon	168519536	168519636	1000	+	.	gene_id "MSTRG.129575"; transcript_id "ENST00000502778"; exon_number "3"; gene_name "EGFEM1P"; ref_gene_id "ENSG00000206120";
chr3	StringTie	transcript	168519607	168807584	1000	+	.	gene_id "MSTRG.129575"; transcript_id "ENST00000506760"; gene_name "EGFEM1P"; ref_gene_id "ENSG00000206120";
chr3	StringTie	exon	168519607	168519640	1000	+	.	gene_id "MSTRG.129575"; transcript_id "ENST00000506760"; exon_number "1"; gene_name "EGFEM1P"; ref_gene_id "ENSG00000206120";
chr3	StringTie	exon	168645250	168645372	1000	+	.	gene_id "MSTRG.129575"; transcript_id "ENST00000506760"; exon_number "2"; gene_name "EGFEM1P"; ref_gene_id "ENSG00000206120";
chr3	StringTie	exon	168709264	168709386	1000	+	.	gene_id "MSTRG.129575"; transcript_id "ENST00000506760"; exon_number "3"; gene_name "EGFEM1P"; ref_gene_id "ENSG00000206120";
chr3	StringTie	exon	168792202	168792321	1000	+	.	gene_id "MSTRG.129575"; transcript_id "ENST00000506760"; exon_number "4"; gene_name "EGFEM1P"; ref_gene_id "ENSG00000206120";
chr3	StringTie	exon	168794015	168794162	1000	+	.	gene_id "MSTRG.129575"; transcript_id "ENST00000506760"; exon_number "5"; gene_name "EGFEM1P"; ref_gene_id "ENSG00000206120";
chr3	StringTie	exon	168802901	168803038	1000	+	.	gene_id "MSTRG.129575"; transcript_id "ENST00000506760"; exon_number "6"; gene_name "EGFEM1P"; ref_gene_id "ENSG00000206120";
chr3	StringTie	exon	168807529	168807584	1000	+	.	gene_id "MSTRG.129575"; transcript_id "ENST00000506760"; exon_number "7"; gene_name "EGFEM1P"; ref_gene_id "ENSG00000206120";
chr3	StringTie	transcript	168792141	168794114	1000	+	.	gene_id "MSTRG.129575"; transcript_id "ENST00000510136"; gene_name "EGFEM1P"; ref_gene_id "ENSG00000206120";
chr3	StringTie	exon	168792141	168792321	1000	+	.	gene_id "MSTRG.129575"; transcript_id "ENST00000510136"; exon_number "1"; gene_name "EGFEM1P"; ref_gene_id "ENSG00000206120";
chr3	StringTie	exon	168794015	168794114	1000	+	.	gene_id "MSTRG.129575"; transcript_id "ENST00000510136"; exon_number "2"; gene_name "EGFEM1P"; ref_gene_id "ENSG00000206120";
chr3	StringTie	transcript	168249665	168519621	1000	+	.	gene_id "MSTRG.129575"; transcript_id "ENST00000511230"; gene_name "EGFEM1P"; ref_gene_id "ENSG00000206120";
chr3	StringTie	exon	168249665	168250027	1000	+	.	gene_id "MSTRG.129575"; transcript_id "ENST00000511230"; exon_number "1"; gene_name "EGFEM1P"; ref_gene_id "ENSG00000206120";
chr3	StringTie	exon	168309305	168309439	1000	+	.	gene_id "MSTRG.129575"; transcript_id "ENST00000511230"; exon_number "2"; gene_name "EGFEM1P"; ref_gene_id "ENSG00000206120";
chr3	StringTie	exon	168314071	168314176	1000	+	.	gene_id "MSTRG.129575"; transcript_id "ENST00000511230"; exon_number "3"; gene_name "EGFEM1P"; ref_gene_id "ENSG00000206120";
chr3	StringTie	exon	168519536	168519621	1000	+	.	gene_id "MSTRG.129575"; transcript_id "ENST00000511230"; exon_number "4"; gene_name "EGFEM1P"; ref_gene_id "ENSG00000206120";
chr3	StringTie	transcript	168245516	168825307	1000	+	.	gene_id "MSTRG.129575"; transcript_id "MSTRG.129575.1";
chr3	StringTie	exon	168245516	168245846	1000	+	.	gene_id "MSTRG.129575"; transcript_id "MSTRG.129575.1"; exon_number "1";
chr3	StringTie	exon	168248637	168250027	1000	+	.	gene_id "MSTRG.129575"; transcript_id "MSTRG.129575.1"; exon_number "2";
chr3	StringTie	exon	168309306	168309440	1000	+	.	gene_id "MSTRG.129575"; transcript_id "MSTRG.129575.1"; exon_number "3";
chr3	StringTie	exon	168312245	168312341	1000	+	.	gene_id "MSTRG.129575"; transcript_id "MSTRG.129575.1"; exon_number "4";
chr3	StringTie	exon	168314066	168314169	1000	+	.	gene_id "MSTRG.129575"; transcript_id "MSTRG.129575.1"; exon_number "5";
chr3	StringTie	exon	168645249	168645369	1000	+	.	gene_id "MSTRG.129575"; transcript_id "MSTRG.129575.1"; exon_number "6";
chr3	StringTie	exon	168709263	168709383	1000	+	.	gene_id "MSTRG.129575"; transcript_id "MSTRG.129575.1"; exon_number "7";
chr3	StringTie	exon	168802899	168803035	1000	+	.	gene_id "MSTRG.129575"; transcript_id "MSTRG.129575.1"; exon_number "8";
chr3	StringTie	exon	168807528	168807648	1000	+	.	gene_id "MSTRG.129575"; transcript_id "MSTRG.129575.1"; exon_number "9";
chr3	StringTie	exon	168810207	168810406	1000	+	.	gene_id "MSTRG.129575"; transcript_id "MSTRG.129575.1"; exon_number "10";
chr3	StringTie	exon	168812357	168812489	1000	+	.	gene_id "MSTRG.129575"; transcript_id "MSTRG.129575.1"; exon_number "11";
chr3	StringTie	exon	168817631	168817796	1000	+	.	gene_id "MSTRG.129575"; transcript_id "MSTRG.129575.1"; exon_number "12";
chr3	StringTie	exon	168821195	168821327	1000	+	.	gene_id "MSTRG.129575"; transcript_id "MSTRG.129575.1"; exon_number "13";
chr3	StringTie	exon	168824803	168825307	1000	+	.	gene_id "MSTRG.129575"; transcript_id "MSTRG.129575.1"; exon_number "14";
chr3	StringTie	transcript	168249665	168520636	1000	+	.	gene_id "MSTRG.129575"; transcript_id "MSTRG.129575.10";
chr3	StringTie	exon	168249665	168250027	1000	+	.	gene_id "MSTRG.129575"; transcript_id "MSTRG.129575.10"; exon_number "1";
chr3	StringTie	exon	168309305	168309439	1000	+	.	gene_id "MSTRG.129575"; transcript_id "MSTRG.129575.10"; exon_number "2";
chr3	StringTie	exon	168314071	168314176	1000	+	.	gene_id "MSTRG.129575"; transcript_id "MSTRG.129575.10"; exon_number "3";
chr3	StringTie	exon	168519536	168519640	1000	+	.	gene_id "MSTRG.129575"; transcript_id "MSTRG.129575.10"; exon_number "4";
chr3	StringTie	exon	168520513	168520636	1000	+	.	gene_id "MSTRG.129575"; transcript_id "MSTRG.129575.10"; exon_number "5";
chr3	StringTie	transcript	168519607	168830900	1000	+	.	gene_id "MSTRG.129575"; transcript_id "MSTRG.129575.13";
chr3	StringTie	exon	168519607	168519640	1000	+	.	gene_id "MSTRG.129575"; transcript_id "MSTRG.129575.13"; exon_number "1";
chr3	StringTie	exon	168645250	168645372	1000	+	.	gene_id "MSTRG.129575"; transcript_id "MSTRG.129575.13"; exon_number "2";
chr3	StringTie	exon	168709264	168709386	1000	+	.	gene_id "MSTRG.129575"; transcript_id "MSTRG.129575.13"; exon_number "3";
chr3	StringTie	exon	168792202	168792321	1000	+	.	gene_id "MSTRG.129575"; transcript_id "MSTRG.129575.13"; exon_number "4";
chr3	StringTie	exon	168794015	168794162	1000	+	.	gene_id "MSTRG.129575"; transcript_id "MSTRG.129575.13"; exon_number "5";
chr3	StringTie	exon	168802901	168803038	1000	+	.	gene_id "MSTRG.129575"; transcript_id "MSTRG.129575.13"; exon_number "6";
chr3	StringTie	exon	168807529	168807651	1000	+	.	gene_id "MSTRG.129575"; transcript_id "MSTRG.129575.13"; exon_number "7";
chr3	StringTie	exon	168809719	168809839	1000	+	.	gene_id "MSTRG.129575"; transcript_id "MSTRG.129575.13"; exon_number "8";
chr3	StringTie	exon	168810208	168810402	1000	+	.	gene_id "MSTRG.129575"; transcript_id "MSTRG.129575.13"; exon_number "9";
chr3	StringTie	exon	168812280	168812485	1000	+	.	gene_id "MSTRG.129575"; transcript_id "MSTRG.129575.13"; exon_number "10";
chr3	StringTie	exon	168821193	168821327	1000	+	.	gene_id "MSTRG.129575"; transcript_id "MSTRG.129575.13"; exon_number "11";
chr3	StringTie	exon	168824803	168824925	1000	+	.	gene_id "MSTRG.129575"; transcript_id "MSTRG.129575.13"; exon_number "12";
chr3	StringTie	exon	168829078	168830900	1000	+	.	gene_id "MSTRG.129575"; transcript_id "MSTRG.129575.13"; exon_number "13";
chr3	StringTie	transcript	168519607	168832767	1000	+	.	gene_id "MSTRG.129575"; transcript_id "MSTRG.129575.14";
chr3	StringTie	exon	168519607	168519640	1000	+	.	gene_id "MSTRG.129575"; transcript_id "MSTRG.129575.14"; exon_number "1";
chr3	StringTie	exon	168645250	168645372	1000	+	.	gene_id "MSTRG.129575"; transcript_id "MSTRG.129575.14"; exon_number "2";
chr3	StringTie	exon	168709264	168709386	1000	+	.	gene_id "MSTRG.129575"; transcript_id "MSTRG.129575.14"; exon_number "3";
chr3	StringTie	exon	168792202	168792321	1000	+	.	gene_id "MSTRG.129575"; transcript_id "MSTRG.129575.14"; exon_number "4";
chr3	StringTie	exon	168794015	168794162	1000	+	.	gene_id "MSTRG.129575"; transcript_id "MSTRG.129575.14"; exon_number "5";
chr3	StringTie	exon	168802901	168803038	1000	+	.	gene_id "MSTRG.129575"; transcript_id "MSTRG.129575.14"; exon_number "6";
chr3	StringTie	exon	168807529	168807651	1000	+	.	gene_id "MSTRG.129575"; transcript_id "MSTRG.129575.14"; exon_number "7";
chr3	StringTie	exon	168809719	168809839	1000	+	.	gene_id "MSTRG.129575"; transcript_id "MSTRG.129575.14"; exon_number "8";
chr3	StringTie	exon	168810208	168810402	1000	+	.	gene_id "MSTRG.129575"; transcript_id "MSTRG.129575.14"; exon_number "9";
chr3	StringTie	exon	168812354	168821327	1000	+	.	gene_id "MSTRG.129575"; transcript_id "MSTRG.129575.14"; exon_number "10";
chr3	StringTie	exon	168824803	168824925	1000	+	.	gene_id "MSTRG.129575"; transcript_id "MSTRG.129575.14"; exon_number "11";
chr3	StringTie	exon	168829078	168832767	1000	+	.	gene_id "MSTRG.129575"; transcript_id "MSTRG.129575.14"; exon_number "12";
chr3	StringTie	transcript	168621385	168647261	1000	+	.	gene_id "MSTRG.129575"; transcript_id "MSTRG.129575.16";
chr3	StringTie	exon	168621385	168621409	1000	+	.	gene_id "MSTRG.129575"; transcript_id "MSTRG.129575.16"; exon_number "1";
chr3	StringTie	exon	168645250	168645372	1000	+	.	gene_id "MSTRG.129575"; transcript_id "MSTRG.129575.16"; exon_number "2";
chr3	StringTie	exon	168646909	168647261	1000	+	.	gene_id "MSTRG.129575"; transcript_id "MSTRG.129575.16"; exon_number "3";
chr3	StringTie	transcript	168645248	168666204	1000	+	.	gene_id "MSTRG.129575"; transcript_id "MSTRG.129575.17";
chr3	StringTie	exon	168645248	168645372	1000	+	.	gene_id "MSTRG.129575"; transcript_id "MSTRG.129575.17"; exon_number "1";
chr3	StringTie	exon	168666124	168666204	1000	+	.	gene_id "MSTRG.129575"; transcript_id "MSTRG.129575.17"; exon_number "2";
chr3	StringTie	transcript	168645259	168655392	1000	+	.	gene_id "MSTRG.129575"; transcript_id "MSTRG.129575.18";
chr3	StringTie	exon	168645259	168645372	1000	+	.	gene_id "MSTRG.129575"; transcript_id "MSTRG.129575.18"; exon_number "1";
chr3	StringTie	exon	168654139	168655392	1000	+	.	gene_id "MSTRG.129575"; transcript_id "MSTRG.129575.18"; exon_number "2";
chr3	StringTie	transcript	168709238	168723258	1000	+	.	gene_id "MSTRG.129575"; transcript_id "MSTRG.129575.19";
chr3	StringTie	exon	168709238	168709386	1000	+	.	gene_id "MSTRG.129575"; transcript_id "MSTRG.129575.19"; exon_number "1";
chr3	StringTie	exon	168719619	168723258	1000	+	.	gene_id "MSTRG.129575"; transcript_id "MSTRG.129575.19"; exon_number "2";
chr3	StringTie	transcript	168249522	168322646	1000	+	.	gene_id "MSTRG.129575"; transcript_id "MSTRG.129575.2";
chr3	StringTie	exon	168249522	168250027	1000	+	.	gene_id "MSTRG.129575"; transcript_id "MSTRG.129575.2"; exon_number "1";
chr3	StringTie	exon	168309305	168309439	1000	+	.	gene_id "MSTRG.129575"; transcript_id "MSTRG.129575.2"; exon_number "2";
chr3	StringTie	exon	168314071	168314176	1000	+	.	gene_id "MSTRG.129575"; transcript_id "MSTRG.129575.2"; exon_number "3";
chr3	StringTie	exon	168322615	168322646	1000	+	.	gene_id "MSTRG.129575"; transcript_id "MSTRG.129575.2"; exon_number "4";
chr3	StringTie	transcript	168791741	168837794	1000	+	.	gene_id "MSTRG.129575"; transcript_id "MSTRG.129575.20";
chr3	StringTie	exon	168791741	168792321	1000	+	.	gene_id "MSTRG.129575"; transcript_id "MSTRG.129575.20"; exon_number "1";
chr3	StringTie	exon	168794015	168794162	1000	+	.	gene_id "MSTRG.129575"; transcript_id "MSTRG.129575.20"; exon_number "2";
chr3	StringTie	exon	168802901	168803038	1000	+	.	gene_id "MSTRG.129575"; transcript_id "MSTRG.129575.20"; exon_number "3";
chr3	StringTie	exon	168807529	168807651	1000	+	.	gene_id "MSTRG.129575"; transcript_id "MSTRG.129575.20"; exon_number "4";
chr3	StringTie	exon	168809719	168809839	1000	+	.	gene_id "MSTRG.129575"; transcript_id "MSTRG.129575.20"; exon_number "5";
chr3	StringTie	exon	168810208	168810402	1000	+	.	gene_id "MSTRG.129575"; transcript_id "MSTRG.129575.20"; exon_number "6";
chr3	StringTie	exon	168812354	168812485	1000	+	.	gene_id "MSTRG.129575"; transcript_id "MSTRG.129575.20"; exon_number "7";
chr3	StringTie	exon	168821193	168821327	1000	+	.	gene_id "MSTRG.129575"; transcript_id "MSTRG.129575.20"; exon_number "8";
chr3	StringTie	exon	168824803	168824925	1000	+	.	gene_id "MSTRG.129575"; transcript_id "MSTRG.129575.20"; exon_number "9";
chr3	StringTie	exon	168829078	168837794	1000	+	.	gene_id "MSTRG.129575"; transcript_id "MSTRG.129575.20"; exon_number "10";
chr3	StringTie	transcript	168792085	168829622	1000	+	.	gene_id "MSTRG.129575"; transcript_id "MSTRG.129575.21";
chr3	StringTie	exon	168792085	168792321	1000	+	.	gene_id "MSTRG.129575"; transcript_id "MSTRG.129575.21"; exon_number "1";
chr3	StringTie	exon	168794015	168794162	1000	+	.	gene_id "MSTRG.129575"; transcript_id "MSTRG.129575.21"; exon_number "2";
chr3	StringTie	exon	168802901	168803038	1000	+	.	gene_id "MSTRG.129575"; transcript_id "MSTRG.129575.21"; exon_number "3";
chr3	StringTie	exon	168807529	168807651	1000	+	.	gene_id "MSTRG.129575"; transcript_id "MSTRG.129575.21"; exon_number "4";
chr3	StringTie	exon	168809719	168809839	1000	+	.	gene_id "MSTRG.129575"; transcript_id "MSTRG.129575.21"; exon_number "5";
chr3	StringTie	exon	168810208	168810402	1000	+	.	gene_id "MSTRG.129575"; transcript_id "MSTRG.129575.21"; exon_number "6";
chr3	StringTie	exon	168810820	168810881	1000	+	.	gene_id "MSTRG.129575"; transcript_id "MSTRG.129575.21"; exon_number "7";
chr3	StringTie	exon	168812280	168812485	1000	+	.	gene_id "MSTRG.129575"; transcript_id "MSTRG.129575.21"; exon_number "8";
chr3	StringTie	exon	168821193	168821327	1000	+	.	gene_id "MSTRG.129575"; transcript_id "MSTRG.129575.21"; exon_number "9";
chr3	StringTie	exon	168824803	168824925	1000	+	.	gene_id "MSTRG.129575"; transcript_id "MSTRG.129575.21"; exon_number "10";
chr3	StringTie	exon	168829078	168829622	1000	+	.	gene_id "MSTRG.129575"; transcript_id "MSTRG.129575.21"; exon_number "11";
chr3	StringTie	transcript	168792141	168832767	1000	+	.	gene_id "MSTRG.129575"; transcript_id "MSTRG.129575.22";
chr3	StringTie	exon	168792141	168792321	1000	+	.	gene_id "MSTRG.129575"; transcript_id "MSTRG.129575.22"; exon_number "1";
chr3	StringTie	exon	168794015	168794162	1000	+	.	gene_id "MSTRG.129575"; transcript_id "MSTRG.129575.22"; exon_number "2";
chr3	StringTie	exon	168802901	168803038	1000	+	.	gene_id "MSTRG.129575"; transcript_id "MSTRG.129575.22"; exon_number "3";
chr3	StringTie	exon	168807529	168807651	1000	+	.	gene_id "MSTRG.129575"; transcript_id "MSTRG.129575.22"; exon_number "4";
chr3	StringTie	exon	168809719	168809839	1000	+	.	gene_id "MSTRG.129575"; transcript_id "MSTRG.129575.22"; exon_number "5";
chr3	StringTie	exon	168810208	168810402	1000	+	.	gene_id "MSTRG.129575"; transcript_id "MSTRG.129575.22"; exon_number "6";
chr3	StringTie	exon	168812354	168820489	1000	+	.	gene_id "MSTRG.129575"; transcript_id "MSTRG.129575.22"; exon_number "7";
chr3	StringTie	exon	168821193	168821327	1000	+	.	gene_id "MSTRG.129575"; transcript_id "MSTRG.129575.22"; exon_number "8";
chr3	StringTie	exon	168824803	168824925	1000	+	.	gene_id "MSTRG.129575"; transcript_id "MSTRG.129575.22"; exon_number "9";
chr3	StringTie	exon	168829078	168832767	1000	+	.	gene_id "MSTRG.129575"; transcript_id "MSTRG.129575.22"; exon_number "10";
chr3	StringTie	transcript	168792141	168838700	1000	+	.	gene_id "MSTRG.129575"; transcript_id "MSTRG.129575.23";
chr3	StringTie	exon	168792141	168792321	1000	+	.	gene_id "MSTRG.129575"; transcript_id "MSTRG.129575.23"; exon_number "1";
chr3	StringTie	exon	168794015	168794162	1000	+	.	gene_id "MSTRG.129575"; transcript_id "MSTRG.129575.23"; exon_number "2";
chr3	StringTie	exon	168802901	168803038	1000	+	.	gene_id "MSTRG.129575"; transcript_id "MSTRG.129575.23"; exon_number "3";
chr3	StringTie	exon	168807529	168807651	1000	+	.	gene_id "MSTRG.129575"; transcript_id "MSTRG.129575.23"; exon_number "4";
chr3	StringTie	exon	168809719	168809839	1000	+	.	gene_id "MSTRG.129575"; transcript_id "MSTRG.129575.23"; exon_number "5";
chr3	StringTie	exon	168810208	168810402	1000	+	.	gene_id "MSTRG.129575"; transcript_id "MSTRG.129575.23"; exon_number "6";
chr3	StringTie	exon	168812354	168818537	1000	+	.	gene_id "MSTRG.129575"; transcript_id "MSTRG.129575.23"; exon_number "7";
chr3	StringTie	exon	168821193	168821327	1000	+	.	gene_id "MSTRG.129575"; transcript_id "MSTRG.129575.23"; exon_number "8";
chr3	StringTie	exon	168824803	168824925	1000	+	.	gene_id "MSTRG.129575"; transcript_id "MSTRG.129575.23"; exon_number "9";
chr3	StringTie	exon	168829078	168838700	1000	+	.	gene_id "MSTRG.129575"; transcript_id "MSTRG.129575.23"; exon_number "10";
chr3	StringTie	transcript	168802904	168825038	1000	+	.	gene_id "MSTRG.129575"; transcript_id "MSTRG.129575.25";
chr3	StringTie	exon	168802904	168803038	1000	+	.	gene_id "MSTRG.129575"; transcript_id "MSTRG.129575.25"; exon_number "1";
chr3	StringTie	exon	168807529	168807651	1000	+	.	gene_id "MSTRG.129575"; transcript_id "MSTRG.129575.25"; exon_number "2";
chr3	StringTie	exon	168809719	168809839	1000	+	.	gene_id "MSTRG.129575"; transcript_id "MSTRG.129575.25"; exon_number "3";
chr3	StringTie	exon	168810208	168810402	1000	+	.	gene_id "MSTRG.129575"; transcript_id "MSTRG.129575.25"; exon_number "4";
chr3	StringTie	exon	168812354	168812485	1000	+	.	gene_id "MSTRG.129575"; transcript_id "MSTRG.129575.25"; exon_number "5";
chr3	StringTie	exon	168818379	168818461	1000	+	.	gene_id "MSTRG.129575"; transcript_id "MSTRG.129575.25"; exon_number "6";
chr3	StringTie	exon	168821193	168821327	1000	+	.	gene_id "MSTRG.129575"; transcript_id "MSTRG.129575.25"; exon_number "7";
chr3	StringTie	exon	168824803	168825038	1000	+	.	gene_id "MSTRG.129575"; transcript_id "MSTRG.129575.25"; exon_number "8";
chr3	StringTie	transcript	168802910	168831614	1000	+	.	gene_id "MSTRG.129575"; transcript_id "MSTRG.129575.26";
chr3	StringTie	exon	168802910	168803038	1000	+	.	gene_id "MSTRG.129575"; transcript_id "MSTRG.129575.26"; exon_number "1";
chr3	StringTie	exon	168807529	168807651	1000	+	.	gene_id "MSTRG.129575"; transcript_id "MSTRG.129575.26"; exon_number "2";
chr3	StringTie	exon	168809719	168809839	1000	+	.	gene_id "MSTRG.129575"; transcript_id "MSTRG.129575.26"; exon_number "3";
chr3	StringTie	exon	168810208	168810402	1000	+	.	gene_id "MSTRG.129575"; transcript_id "MSTRG.129575.26"; exon_number "4";
chr3	StringTie	exon	168812354	168812485	1000	+	.	gene_id "MSTRG.129575"; transcript_id "MSTRG.129575.26"; exon_number "5";
chr3	StringTie	exon	168821193	168821327	1000	+	.	gene_id "MSTRG.129575"; transcript_id "MSTRG.129575.26"; exon_number "6";
chr3	StringTie	exon	168824803	168824925	1000	+	.	gene_id "MSTRG.129575"; transcript_id "MSTRG.129575.26"; exon_number "7";
chr3	StringTie	exon	168831285	168831614	1000	+	.	gene_id "MSTRG.129575"; transcript_id "MSTRG.129575.26"; exon_number "8";
chr3	StringTie	transcript	168809811	168821327	1000	+	.	gene_id "MSTRG.129575"; transcript_id "MSTRG.129575.29";
chr3	StringTie	exon	168809811	168809839	1000	+	.	gene_id "MSTRG.129575"; transcript_id "MSTRG.129575.29"; exon_number "1";
chr3	StringTie	exon	168810208	168810402	1000	+	.	gene_id "MSTRG.129575"; transcript_id "MSTRG.129575.29"; exon_number "2";
chr3	StringTie	exon	168812354	168812485	1000	+	.	gene_id "MSTRG.129575"; transcript_id "MSTRG.129575.29"; exon_number "3";
chr3	StringTie	exon	168815360	168815461	1000	+	.	gene_id "MSTRG.129575"; transcript_id "MSTRG.129575.29"; exon_number "4";
chr3	StringTie	exon	168821193	168821327	1000	+	.	gene_id "MSTRG.129575"; transcript_id "MSTRG.129575.29"; exon_number "5";
chr3	StringTie	transcript	168249522	168322728	1000	+	.	gene_id "MSTRG.129575"; transcript_id "MSTRG.129575.3";
chr3	StringTie	exon	168249522	168250027	1000	+	.	gene_id "MSTRG.129575"; transcript_id "MSTRG.129575.3"; exon_number "1";
chr3	StringTie	exon	168309305	168309439	1000	+	.	gene_id "MSTRG.129575"; transcript_id "MSTRG.129575.3"; exon_number "2";
chr3	StringTie	exon	168314071	168314176	1000	+	.	gene_id "MSTRG.129575"; transcript_id "MSTRG.129575.3"; exon_number "3";
chr3	StringTie	exon	168322628	168322728	1000	+	.	gene_id "MSTRG.129575"; transcript_id "MSTRG.129575.3"; exon_number "4";
chr3	StringTie	transcript	168809811	168816193	1000	+	.	gene_id "MSTRG.129575"; transcript_id "MSTRG.129575.30";
chr3	StringTie	exon	168809811	168809839	1000	+	.	gene_id "MSTRG.129575"; transcript_id "MSTRG.129575.30"; exon_number "1";
chr3	StringTie	exon	168810208	168810402	1000	+	.	gene_id "MSTRG.129575"; transcript_id "MSTRG.129575.30"; exon_number "2";
chr3	StringTie	exon	168812354	168812485	1000	+	.	gene_id "MSTRG.129575"; transcript_id "MSTRG.129575.30"; exon_number "3";
chr3	StringTie	exon	168816106	168816193	1000	+	.	gene_id "MSTRG.129575"; transcript_id "MSTRG.129575.30"; exon_number "4";
chr3	StringTie	transcript	168249522	168319987	1000	+	.	gene_id "MSTRG.129575"; transcript_id "MSTRG.129575.4";
chr3	StringTie	exon	168249522	168250027	1000	+	.	gene_id "MSTRG.129575"; transcript_id "MSTRG.129575.4"; exon_number "1";
chr3	StringTie	exon	168309305	168309439	1000	+	.	gene_id "MSTRG.129575"; transcript_id "MSTRG.129575.4"; exon_number "2";
chr3	StringTie	exon	168314071	168314176	1000	+	.	gene_id "MSTRG.129575"; transcript_id "MSTRG.129575.4"; exon_number "3";
chr3	StringTie	exon	168319973	168319987	1000	+	.	gene_id "MSTRG.129575"; transcript_id "MSTRG.129575.4"; exon_number "4";
chr3	StringTie	transcript	168249622	168267316	1000	+	.	gene_id "MSTRG.129575"; transcript_id "MSTRG.129575.6";
chr3	StringTie	exon	168249622	168250027	1000	+	.	gene_id "MSTRG.129575"; transcript_id "MSTRG.129575.6"; exon_number "1";
chr3	StringTie	exon	168267283	168267316	1000	+	.	gene_id "MSTRG.129575"; transcript_id "MSTRG.129575.6"; exon_number "2";
chr3	StringTie	transcript	168249661	168837995	1000	+	.	gene_id "MSTRG.129575"; transcript_id "MSTRG.129575.7";
chr3	StringTie	exon	168249661	168250027	1000	+	.	gene_id "MSTRG.129575"; transcript_id "MSTRG.129575.7"; exon_number "1";
chr3	StringTie	exon	168309305	168309439	1000	+	.	gene_id "MSTRG.129575"; transcript_id "MSTRG.129575.7"; exon_number "2";
chr3	StringTie	exon	168519536	168519640	1000	+	.	gene_id "MSTRG.129575"; transcript_id "MSTRG.129575.7"; exon_number "3";
chr3	StringTie	exon	168645250	168645372	1000	+	.	gene_id "MSTRG.129575"; transcript_id "MSTRG.129575.7"; exon_number "4";
chr3	StringTie	exon	168709264	168709386	1000	+	.	gene_id "MSTRG.129575"; transcript_id "MSTRG.129575.7"; exon_number "5";
chr3	StringTie	exon	168792202	168792321	1000	+	.	gene_id "MSTRG.129575"; transcript_id "MSTRG.129575.7"; exon_number "6";
chr3	StringTie	exon	168794015	168794162	1000	+	.	gene_id "MSTRG.129575"; transcript_id "MSTRG.129575.7"; exon_number "7";
chr3	StringTie	exon	168802901	168803038	1000	+	.	gene_id "MSTRG.129575"; transcript_id "MSTRG.129575.7"; exon_number "8";
chr3	StringTie	exon	168807529	168807651	1000	+	.	gene_id "MSTRG.129575"; transcript_id "MSTRG.129575.7"; exon_number "9";
chr3	StringTie	exon	168809719	168809839	1000	+	.	gene_id "MSTRG.129575"; transcript_id "MSTRG.129575.7"; exon_number "10";
chr3	StringTie	exon	168810208	168810402	1000	+	.	gene_id "MSTRG.129575"; transcript_id "MSTRG.129575.7"; exon_number "11";
chr3	StringTie	exon	168812354	168821327	1000	+	.	gene_id "MSTRG.129575"; transcript_id "MSTRG.129575.7"; exon_number "12";
chr3	StringTie	exon	168824803	168837995	1000	+	.	gene_id "MSTRG.129575"; transcript_id "MSTRG.129575.7"; exon_number "13";
chr3	StringTie	transcript	168249665	168838700	1000	+	.	gene_id "MSTRG.129575"; transcript_id "MSTRG.129575.9";
chr3	StringTie	exon	168249665	168250027	1000	+	.	gene_id "MSTRG.129575"; transcript_id "MSTRG.129575.9"; exon_number "1";
chr3	StringTie	exon	168309305	168309439	1000	+	.	gene_id "MSTRG.129575"; transcript_id "MSTRG.129575.9"; exon_number "2";
chr3	StringTie	exon	168314071	168314176	1000	+	.	gene_id "MSTRG.129575"; transcript_id "MSTRG.129575.9"; exon_number "3";
chr3	StringTie	exon	168519536	168519640	1000	+	.	gene_id "MSTRG.129575"; transcript_id "MSTRG.129575.9"; exon_number "4";
chr3	StringTie	exon	168645250	168645372	1000	+	.	gene_id "MSTRG.129575"; transcript_id "MSTRG.129575.9"; exon_number "5";
chr3	StringTie	exon	168709264	168709386	1000	+	.	gene_id "MSTRG.129575"; transcript_id "MSTRG.129575.9"; exon_number "6";
chr3	StringTie	exon	168792202	168792321	1000	+	.	gene_id "MSTRG.129575"; transcript_id "MSTRG.129575.9"; exon_number "7";
chr3	StringTie	exon	168794015	168794162	1000	+	.	gene_id "MSTRG.129575"; transcript_id "MSTRG.129575.9"; exon_number "8";
chr3	StringTie	exon	168802901	168803038	1000	+	.	gene_id "MSTRG.129575"; transcript_id "MSTRG.129575.9"; exon_number "9";
chr3	StringTie	exon	168807529	168807651	1000	+	.	gene_id "MSTRG.129575"; transcript_id "MSTRG.129575.9"; exon_number "10";
chr3	StringTie	exon	168809719	168809839	1000	+	.	gene_id "MSTRG.129575"; transcript_id "MSTRG.129575.9"; exon_number "11";
chr3	StringTie	exon	168810208	168810402	1000	+	.	gene_id "MSTRG.129575"; transcript_id "MSTRG.129575.9"; exon_number "12";
chr3	StringTie	exon	168812280	168821327	1000	+	.	gene_id "MSTRG.129575"; transcript_id "MSTRG.129575.9"; exon_number "13";
chr3	StringTie	exon	168824803	168824925	1000	+	.	gene_id "MSTRG.129575"; transcript_id "MSTRG.129575.9"; exon_number "14";
chr3	StringTie	exon	168829078	168838700	1000	+	.	gene_id "MSTRG.129575"; transcript_id "MSTRG.129575.9"; exon_number "15";
chr3	StringTie	transcript	168288553	168291228	1000	+	.	gene_id "MSTRG.129576"; transcript_id "ENST00000496247"; gene_name "RP11-637O11.2"; ref_gene_id "ENSG00000241882";
chr3	StringTie	exon	168288553	168289008	1000	+	.	gene_id "MSTRG.129576"; transcript_id "ENST00000496247"; exon_number "1"; gene_name "RP11-637O11.2"; ref_gene_id "ENSG00000241882";
chr3	StringTie	exon	168291140	168291228	1000	+	.	gene_id "MSTRG.129576"; transcript_id "ENST00000496247"; exon_number "2"; gene_name "RP11-637O11.2"; ref_gene_id "ENSG00000241882";
chr3	StringTie	transcript	168415285	168423636	1000	+	.	gene_id "MSTRG.129577"; transcript_id "MSTRG.129577.1";
chr3	StringTie	exon	168415285	168415529	1000	+	.	gene_id "MSTRG.129577"; transcript_id "MSTRG.129577.1"; exon_number "1";
chr3	StringTie	exon	168421943	168423636	1000	+	.	gene_id "MSTRG.129577"; transcript_id "MSTRG.129577.1"; exon_number "2";
chr3	StringTie	transcript	168437630	168440229	1000	.	.	gene_id "MSTRG.129578"; transcript_id "MSTRG.129578.1";
chr3	StringTie	exon	168437630	168440229	1000	.	.	gene_id "MSTRG.129578"; transcript_id "MSTRG.129578.1"; exon_number "1";
chr3	StringTie	transcript	168475198	168475388	1000	+	.	gene_id "MSTRG.129579"; transcript_id "ENST00000410425"; gene_name "RNU2-20P"; ref_gene_id "ENSG00000222357";
chr3	StringTie	exon	168475198	168475388	1000	+	.	gene_id "MSTRG.129579"; transcript_id "ENST00000410425"; exon_number "1"; gene_name "RNU2-20P"; ref_gene_id "ENSG00000222357";
chr1	StringTie	transcript	186231386	186233986	1000	.	.	gene_id "MSTRG.12958"; transcript_id "MSTRG.12958.1";
chr1	StringTie	exon	186231386	186233986	1000	.	.	gene_id "MSTRG.12958"; transcript_id "MSTRG.12958.1"; exon_number "1";
chr3	StringTie	transcript	168508961	168518811	1000	-	.	gene_id "MSTRG.129580"; transcript_id "MSTRG.129580.1";
chr3	StringTie	exon	168508961	168509120	1000	-	.	gene_id "MSTRG.129580"; transcript_id "MSTRG.129580.1"; exon_number "1";
chr3	StringTie	exon	168518726	168518811	1000	-	.	gene_id "MSTRG.129580"; transcript_id "MSTRG.129580.1"; exon_number "2";
chr3	StringTie	transcript	168551854	168551949	1000	+	.	gene_id "MSTRG.129581"; transcript_id "ENST00000384984"; gene_name "MIR551B"; ref_gene_id "ENSG00000207717";
chr3	StringTie	exon	168551854	168551949	1000	+	.	gene_id "MSTRG.129581"; transcript_id "ENST00000384984"; exon_number "1"; gene_name "MIR551B"; ref_gene_id "ENSG00000207717";
chr3	StringTie	transcript	168609204	168624192	1000	-	.	gene_id "MSTRG.129582"; transcript_id "MSTRG.129582.1";
chr3	StringTie	exon	168609204	168609650	1000	-	.	gene_id "MSTRG.129582"; transcript_id "MSTRG.129582.1"; exon_number "1";
chr3	StringTie	exon	168609877	168610015	1000	-	.	gene_id "MSTRG.129582"; transcript_id "MSTRG.129582.1"; exon_number "2";
chr3	StringTie	exon	168624002	168624192	1000	-	.	gene_id "MSTRG.129582"; transcript_id "MSTRG.129582.1"; exon_number "3";
chr3	StringTie	transcript	168609298	168613604	1000	-	.	gene_id "MSTRG.129582"; transcript_id "MSTRG.129582.2";
chr3	StringTie	exon	168609298	168609650	1000	-	.	gene_id "MSTRG.129582"; transcript_id "MSTRG.129582.2"; exon_number "1";
chr3	StringTie	exon	168609877	168610015	1000	-	.	gene_id "MSTRG.129582"; transcript_id "MSTRG.129582.2"; exon_number "2";
chr3	StringTie	exon	168613314	168613604	1000	-	.	gene_id "MSTRG.129582"; transcript_id "MSTRG.129582.2"; exon_number "3";
chr3	StringTie	transcript	168666559	168667423	1000	+	.	gene_id "MSTRG.129583"; transcript_id "ENST00000432315"; gene_name "RPSAP33"; ref_gene_id "ENSG00000226765";
chr3	StringTie	exon	168666559	168667423	1000	+	.	gene_id "MSTRG.129583"; transcript_id "ENST00000432315"; exon_number "1"; gene_name "RPSAP33"; ref_gene_id "ENSG00000226765";
chr3	StringTie	transcript	168666559	168674568	1000	+	.	gene_id "MSTRG.129583"; transcript_id "MSTRG.129583.1";
chr3	StringTie	exon	168666559	168668827	1000	+	.	gene_id "MSTRG.129583"; transcript_id "MSTRG.129583.1"; exon_number "1";
chr3	StringTie	exon	168672121	168674568	1000	+	.	gene_id "MSTRG.129583"; transcript_id "MSTRG.129583.1"; exon_number "2";
chr3	StringTie	transcript	168858659	168859130	1000	-	.	gene_id "MSTRG.129584"; transcript_id "ENST00000425440"; gene_name "RPL21P43"; ref_gene_id "ENSG00000231688";
chr3	StringTie	exon	168858659	168859130	1000	-	.	gene_id "MSTRG.129584"; transcript_id "ENST00000425440"; exon_number "1"; gene_name "RPL21P43"; ref_gene_id "ENSG00000231688";
chr3	StringTie	transcript	168859266	168884548	1000	-	.	gene_id "MSTRG.129585"; transcript_id "MSTRG.129585.1";
chr3	StringTie	exon	168859266	168869911	1000	-	.	gene_id "MSTRG.129585"; transcript_id "MSTRG.129585.1"; exon_number "1";
chr3	StringTie	exon	168870639	168884548	1000	-	.	gene_id "MSTRG.129585"; transcript_id "MSTRG.129585.1"; exon_number "2";
chr3	StringTie	transcript	168903366	168921996	1000	+	.	gene_id "MSTRG.129586"; transcript_id "ENST00000484765"; gene_name "RP11-368I23.2"; ref_gene_id "ENSG00000242268";
chr3	StringTie	exon	168903366	168903540	1000	+	.	gene_id "MSTRG.129586"; transcript_id "ENST00000484765"; exon_number "1"; gene_name "RP11-368I23.2"; ref_gene_id "ENSG00000242268";
chr3	StringTie	exon	168908287	168908413	1000	+	.	gene_id "MSTRG.129586"; transcript_id "ENST00000484765"; exon_number "2"; gene_name "RP11-368I23.2"; ref_gene_id "ENSG00000242268";
chr3	StringTie	exon	168910672	168910814	1000	+	.	gene_id "MSTRG.129586"; transcript_id "ENST00000484765"; exon_number "3"; gene_name "RP11-368I23.2"; ref_gene_id "ENSG00000242268";
chr3	StringTie	exon	168921732	168921996	1000	+	.	gene_id "MSTRG.129586"; transcript_id "ENST00000484765"; exon_number "4"; gene_name "RP11-368I23.2"; ref_gene_id "ENSG00000242268";
chr3	StringTie	transcript	168928169	168928598	1000	+	.	gene_id "MSTRG.129586"; transcript_id "ENST00000609103"; gene_name "RP11-368I23.4"; ref_gene_id "ENSG00000273177";
chr3	StringTie	exon	168928169	168928598	1000	+	.	gene_id "MSTRG.129586"; transcript_id "ENST00000609103"; exon_number "1"; gene_name "RP11-368I23.4"; ref_gene_id "ENSG00000273177";
chr3	StringTie	transcript	168927475	168927919	1000	+	.	gene_id "MSTRG.129586"; transcript_id "ENST00000609121"; gene_name "RP11-368I23.3"; ref_gene_id "ENSG00000272797";
chr3	StringTie	exon	168927475	168927919	1000	+	.	gene_id "MSTRG.129586"; transcript_id "ENST00000609121"; exon_number "1"; gene_name "RP11-368I23.3"; ref_gene_id "ENSG00000272797";
chr3	StringTie	transcript	168859266	168928682	1000	+	.	gene_id "MSTRG.129586"; transcript_id "MSTRG.129586.1";
chr3	StringTie	exon	168859266	168864961	1000	+	.	gene_id "MSTRG.129586"; transcript_id "MSTRG.129586.1"; exon_number "1";
chr3	StringTie	exon	168891017	168891142	1000	+	.	gene_id "MSTRG.129586"; transcript_id "MSTRG.129586.1"; exon_number "2";
chr3	StringTie	exon	168900259	168901854	1000	+	.	gene_id "MSTRG.129586"; transcript_id "MSTRG.129586.1"; exon_number "3";
chr3	StringTie	exon	168903168	168903540	1000	+	.	gene_id "MSTRG.129586"; transcript_id "MSTRG.129586.1"; exon_number "4";
chr3	StringTie	exon	168908287	168908413	1000	+	.	gene_id "MSTRG.129586"; transcript_id "MSTRG.129586.1"; exon_number "5";
chr3	StringTie	exon	168910672	168910814	1000	+	.	gene_id "MSTRG.129586"; transcript_id "MSTRG.129586.1"; exon_number "6";
chr3	StringTie	exon	168921732	168921954	1000	+	.	gene_id "MSTRG.129586"; transcript_id "MSTRG.129586.1"; exon_number "7";
chr3	StringTie	exon	168923723	168928682	1000	+	.	gene_id "MSTRG.129586"; transcript_id "MSTRG.129586.1"; exon_number "8";
chr3	StringTie	transcript	168888008	168928591	1000	+	.	gene_id "MSTRG.129586"; transcript_id "MSTRG.129586.10";
chr3	StringTie	exon	168888008	168888117	1000	+	.	gene_id "MSTRG.129586"; transcript_id "MSTRG.129586.10"; exon_number "1";
chr3	StringTie	exon	168891017	168891142	1000	+	.	gene_id "MSTRG.129586"; transcript_id "MSTRG.129586.10"; exon_number "2";
chr3	StringTie	exon	168902383	168902525	1000	+	.	gene_id "MSTRG.129586"; transcript_id "MSTRG.129586.10"; exon_number "3";
chr3	StringTie	exon	168903168	168903540	1000	+	.	gene_id "MSTRG.129586"; transcript_id "MSTRG.129586.10"; exon_number "4";
chr3	StringTie	exon	168908287	168908413	1000	+	.	gene_id "MSTRG.129586"; transcript_id "MSTRG.129586.10"; exon_number "5";
chr3	StringTie	exon	168910672	168910814	1000	+	.	gene_id "MSTRG.129586"; transcript_id "MSTRG.129586.10"; exon_number "6";
chr3	StringTie	exon	168924650	168928591	1000	+	.	gene_id "MSTRG.129586"; transcript_id "MSTRG.129586.10"; exon_number "7";
chr3	StringTie	transcript	168888008	168929679	1000	+	.	gene_id "MSTRG.129586"; transcript_id "MSTRG.129586.11";
chr3	StringTie	exon	168888008	168888117	1000	+	.	gene_id "MSTRG.129586"; transcript_id "MSTRG.129586.11"; exon_number "1";
chr3	StringTie	exon	168891017	168891142	1000	+	.	gene_id "MSTRG.129586"; transcript_id "MSTRG.129586.11"; exon_number "2";
chr3	StringTie	exon	168902383	168902525	1000	+	.	gene_id "MSTRG.129586"; transcript_id "MSTRG.129586.11"; exon_number "3";
chr3	StringTie	exon	168903168	168903540	1000	+	.	gene_id "MSTRG.129586"; transcript_id "MSTRG.129586.11"; exon_number "4";
chr3	StringTie	exon	168908287	168908413	1000	+	.	gene_id "MSTRG.129586"; transcript_id "MSTRG.129586.11"; exon_number "5";
chr3	StringTie	exon	168910672	168910814	1000	+	.	gene_id "MSTRG.129586"; transcript_id "MSTRG.129586.11"; exon_number "6";
chr3	StringTie	exon	168921732	168921954	1000	+	.	gene_id "MSTRG.129586"; transcript_id "MSTRG.129586.11"; exon_number "7";
chr3	StringTie	exon	168923723	168929679	1000	+	.	gene_id "MSTRG.129586"; transcript_id "MSTRG.129586.11"; exon_number "8";
chr3	StringTie	transcript	168888009	168911548	1000	+	.	gene_id "MSTRG.129586"; transcript_id "MSTRG.129586.12";
chr3	StringTie	exon	168888009	168888117	1000	+	.	gene_id "MSTRG.129586"; transcript_id "MSTRG.129586.12"; exon_number "1";
chr3	StringTie	exon	168891017	168891142	1000	+	.	gene_id "MSTRG.129586"; transcript_id "MSTRG.129586.12"; exon_number "2";
chr3	StringTie	exon	168903168	168903540	1000	+	.	gene_id "MSTRG.129586"; transcript_id "MSTRG.129586.12"; exon_number "3";
chr3	StringTie	exon	168908287	168908413	1000	+	.	gene_id "MSTRG.129586"; transcript_id "MSTRG.129586.12"; exon_number "4";
chr3	StringTie	exon	168910672	168910814	1000	+	.	gene_id "MSTRG.129586"; transcript_id "MSTRG.129586.12"; exon_number "5";
chr3	StringTie	exon	168911522	168911548	1000	+	.	gene_id "MSTRG.129586"; transcript_id "MSTRG.129586.12"; exon_number "6";
chr3	StringTie	transcript	168888020	168911743	1000	+	.	gene_id "MSTRG.129586"; transcript_id "MSTRG.129586.13";
chr3	StringTie	exon	168888020	168888117	1000	+	.	gene_id "MSTRG.129586"; transcript_id "MSTRG.129586.13"; exon_number "1";
chr3	StringTie	exon	168891017	168902062	1000	+	.	gene_id "MSTRG.129586"; transcript_id "MSTRG.129586.13"; exon_number "2";
chr3	StringTie	exon	168902383	168902525	1000	+	.	gene_id "MSTRG.129586"; transcript_id "MSTRG.129586.13"; exon_number "3";
chr3	StringTie	exon	168903168	168903540	1000	+	.	gene_id "MSTRG.129586"; transcript_id "MSTRG.129586.13"; exon_number "4";
chr3	StringTie	exon	168908287	168908413	1000	+	.	gene_id "MSTRG.129586"; transcript_id "MSTRG.129586.13"; exon_number "5";
chr3	StringTie	exon	168910672	168910814	1000	+	.	gene_id "MSTRG.129586"; transcript_id "MSTRG.129586.13"; exon_number "6";
chr3	StringTie	exon	168911522	168911743	1000	+	.	gene_id "MSTRG.129586"; transcript_id "MSTRG.129586.13"; exon_number "7";
chr3	StringTie	transcript	168888020	168928711	1000	+	.	gene_id "MSTRG.129586"; transcript_id "MSTRG.129586.14";
chr3	StringTie	exon	168888020	168888117	1000	+	.	gene_id "MSTRG.129586"; transcript_id "MSTRG.129586.14"; exon_number "1";
chr3	StringTie	exon	168891017	168891142	1000	+	.	gene_id "MSTRG.129586"; transcript_id "MSTRG.129586.14"; exon_number "2";
chr3	StringTie	exon	168903168	168903540	1000	+	.	gene_id "MSTRG.129586"; transcript_id "MSTRG.129586.14"; exon_number "3";
chr3	StringTie	exon	168908287	168908413	1000	+	.	gene_id "MSTRG.129586"; transcript_id "MSTRG.129586.14"; exon_number "4";
chr3	StringTie	exon	168910672	168910814	1000	+	.	gene_id "MSTRG.129586"; transcript_id "MSTRG.129586.14"; exon_number "5";
chr3	StringTie	exon	168924650	168928711	1000	+	.	gene_id "MSTRG.129586"; transcript_id "MSTRG.129586.14"; exon_number "6";
chr3	StringTie	transcript	168888030	168928739	1000	+	.	gene_id "MSTRG.129586"; transcript_id "MSTRG.129586.15";
chr3	StringTie	exon	168888030	168888117	1000	+	.	gene_id "MSTRG.129586"; transcript_id "MSTRG.129586.15"; exon_number "1";
chr3	StringTie	exon	168891017	168891142	1000	+	.	gene_id "MSTRG.129586"; transcript_id "MSTRG.129586.15"; exon_number "2";
chr3	StringTie	exon	168900259	168902525	1000	+	.	gene_id "MSTRG.129586"; transcript_id "MSTRG.129586.15"; exon_number "3";
chr3	StringTie	exon	168903168	168903540	1000	+	.	gene_id "MSTRG.129586"; transcript_id "MSTRG.129586.15"; exon_number "4";
chr3	StringTie	exon	168908287	168908413	1000	+	.	gene_id "MSTRG.129586"; transcript_id "MSTRG.129586.15"; exon_number "5";
chr3	StringTie	exon	168910672	168910814	1000	+	.	gene_id "MSTRG.129586"; transcript_id "MSTRG.129586.15"; exon_number "6";
chr3	StringTie	exon	168924650	168928739	1000	+	.	gene_id "MSTRG.129586"; transcript_id "MSTRG.129586.15"; exon_number "7";
chr3	StringTie	transcript	168891006	168922066	1000	+	.	gene_id "MSTRG.129586"; transcript_id "MSTRG.129586.16";
chr3	StringTie	exon	168891006	168891142	1000	+	.	gene_id "MSTRG.129586"; transcript_id "MSTRG.129586.16"; exon_number "1";
chr3	StringTie	exon	168910672	168910814	1000	+	.	gene_id "MSTRG.129586"; transcript_id "MSTRG.129586.16"; exon_number "2";
chr3	StringTie	exon	168921732	168922066	1000	+	.	gene_id "MSTRG.129586"; transcript_id "MSTRG.129586.16"; exon_number "3";
chr3	StringTie	transcript	168891023	168924630	1000	+	.	gene_id "MSTRG.129586"; transcript_id "MSTRG.129586.17";
chr3	StringTie	exon	168891023	168891142	1000	+	.	gene_id "MSTRG.129586"; transcript_id "MSTRG.129586.17"; exon_number "1";
chr3	StringTie	exon	168903168	168903540	1000	+	.	gene_id "MSTRG.129586"; transcript_id "MSTRG.129586.17"; exon_number "2";
chr3	StringTie	exon	168908287	168908413	1000	+	.	gene_id "MSTRG.129586"; transcript_id "MSTRG.129586.17"; exon_number "3";
chr3	StringTie	exon	168910672	168910814	1000	+	.	gene_id "MSTRG.129586"; transcript_id "MSTRG.129586.17"; exon_number "4";
chr3	StringTie	exon	168921732	168921954	1000	+	.	gene_id "MSTRG.129586"; transcript_id "MSTRG.129586.17"; exon_number "5";
chr3	StringTie	exon	168923723	168924630	1000	+	.	gene_id "MSTRG.129586"; transcript_id "MSTRG.129586.17"; exon_number "6";
chr3	StringTie	transcript	168895584	168928567	1000	+	.	gene_id "MSTRG.129586"; transcript_id "MSTRG.129586.18";
chr3	StringTie	exon	168895584	168902062	1000	+	.	gene_id "MSTRG.129586"; transcript_id "MSTRG.129586.18"; exon_number "1";
chr3	StringTie	exon	168902383	168902525	1000	+	.	gene_id "MSTRG.129586"; transcript_id "MSTRG.129586.18"; exon_number "2";
chr3	StringTie	exon	168903168	168903540	1000	+	.	gene_id "MSTRG.129586"; transcript_id "MSTRG.129586.18"; exon_number "3";
chr3	StringTie	exon	168908287	168908413	1000	+	.	gene_id "MSTRG.129586"; transcript_id "MSTRG.129586.18"; exon_number "4";
chr3	StringTie	exon	168910672	168910814	1000	+	.	gene_id "MSTRG.129586"; transcript_id "MSTRG.129586.18"; exon_number "5";
chr3	StringTie	exon	168921732	168921954	1000	+	.	gene_id "MSTRG.129586"; transcript_id "MSTRG.129586.18"; exon_number "6";
chr3	StringTie	exon	168924650	168928567	1000	+	.	gene_id "MSTRG.129586"; transcript_id "MSTRG.129586.18"; exon_number "7";
chr3	StringTie	transcript	168895586	168903818	1000	+	.	gene_id "MSTRG.129586"; transcript_id "MSTRG.129586.19";
chr3	StringTie	exon	168895586	168901854	1000	+	.	gene_id "MSTRG.129586"; transcript_id "MSTRG.129586.19"; exon_number "1";
chr3	StringTie	exon	168903430	168903818	1000	+	.	gene_id "MSTRG.129586"; transcript_id "MSTRG.129586.19"; exon_number "2";
chr3	StringTie	transcript	168869568	168928591	1000	+	.	gene_id "MSTRG.129586"; transcript_id "MSTRG.129586.2";
chr3	StringTie	exon	168869568	168883621	1000	+	.	gene_id "MSTRG.129586"; transcript_id "MSTRG.129586.2"; exon_number "1";
chr3	StringTie	exon	168888008	168888117	1000	+	.	gene_id "MSTRG.129586"; transcript_id "MSTRG.129586.2"; exon_number "2";
chr3	StringTie	exon	168891017	168902525	1000	+	.	gene_id "MSTRG.129586"; transcript_id "MSTRG.129586.2"; exon_number "3";
chr3	StringTie	exon	168903168	168903540	1000	+	.	gene_id "MSTRG.129586"; transcript_id "MSTRG.129586.2"; exon_number "4";
chr3	StringTie	exon	168908287	168908413	1000	+	.	gene_id "MSTRG.129586"; transcript_id "MSTRG.129586.2"; exon_number "5";
chr3	StringTie	exon	168910672	168910814	1000	+	.	gene_id "MSTRG.129586"; transcript_id "MSTRG.129586.2"; exon_number "6";
chr3	StringTie	exon	168924650	168928591	1000	+	.	gene_id "MSTRG.129586"; transcript_id "MSTRG.129586.2"; exon_number "7";
chr3	StringTie	transcript	168895679	168928602	1000	+	.	gene_id "MSTRG.129586"; transcript_id "MSTRG.129586.20";
chr3	StringTie	exon	168895679	168902281	1000	+	.	gene_id "MSTRG.129586"; transcript_id "MSTRG.129586.20"; exon_number "1";
chr3	StringTie	exon	168902383	168902525	1000	+	.	gene_id "MSTRG.129586"; transcript_id "MSTRG.129586.20"; exon_number "2";
chr3	StringTie	exon	168903168	168903540	1000	+	.	gene_id "MSTRG.129586"; transcript_id "MSTRG.129586.20"; exon_number "3";
chr3	StringTie	exon	168908287	168908413	1000	+	.	gene_id "MSTRG.129586"; transcript_id "MSTRG.129586.20"; exon_number "4";
chr3	StringTie	exon	168910672	168910814	1000	+	.	gene_id "MSTRG.129586"; transcript_id "MSTRG.129586.20"; exon_number "5";
chr3	StringTie	exon	168921732	168921954	1000	+	.	gene_id "MSTRG.129586"; transcript_id "MSTRG.129586.20"; exon_number "6";
chr3	StringTie	exon	168923723	168928602	1000	+	.	gene_id "MSTRG.129586"; transcript_id "MSTRG.129586.20"; exon_number "7";
chr3	StringTie	transcript	168895691	168928598	1000	+	.	gene_id "MSTRG.129586"; transcript_id "MSTRG.129586.21";
chr3	StringTie	exon	168895691	168902525	1000	+	.	gene_id "MSTRG.129586"; transcript_id "MSTRG.129586.21"; exon_number "1";
chr3	StringTie	exon	168903168	168903228	1000	+	.	gene_id "MSTRG.129586"; transcript_id "MSTRG.129586.21"; exon_number "2";
chr3	StringTie	exon	168908287	168908413	1000	+	.	gene_id "MSTRG.129586"; transcript_id "MSTRG.129586.21"; exon_number "3";
chr3	StringTie	exon	168910672	168910814	1000	+	.	gene_id "MSTRG.129586"; transcript_id "MSTRG.129586.21"; exon_number "4";
chr3	StringTie	exon	168921732	168921954	1000	+	.	gene_id "MSTRG.129586"; transcript_id "MSTRG.129586.21"; exon_number "5";
chr3	StringTie	exon	168923723	168928598	1000	+	.	gene_id "MSTRG.129586"; transcript_id "MSTRG.129586.21"; exon_number "6";
chr3	StringTie	transcript	168899899	168906883	1000	+	.	gene_id "MSTRG.129586"; transcript_id "MSTRG.129586.22";
chr3	StringTie	exon	168899899	168902525	1000	+	.	gene_id "MSTRG.129586"; transcript_id "MSTRG.129586.22"; exon_number "1";
chr3	StringTie	exon	168906400	168906883	1000	+	.	gene_id "MSTRG.129586"; transcript_id "MSTRG.129586.22"; exon_number "2";
chr3	StringTie	transcript	168900294	168928654	1000	+	.	gene_id "MSTRG.129586"; transcript_id "MSTRG.129586.23";
chr3	StringTie	exon	168900294	168901854	1000	+	.	gene_id "MSTRG.129586"; transcript_id "MSTRG.129586.23"; exon_number "1";
chr3	StringTie	exon	168903168	168908413	1000	+	.	gene_id "MSTRG.129586"; transcript_id "MSTRG.129586.23"; exon_number "2";
chr3	StringTie	exon	168910672	168910814	1000	+	.	gene_id "MSTRG.129586"; transcript_id "MSTRG.129586.23"; exon_number "3";
chr3	StringTie	exon	168924650	168928654	1000	+	.	gene_id "MSTRG.129586"; transcript_id "MSTRG.129586.23"; exon_number "4";
chr3	StringTie	transcript	168901075	168924535	1000	+	.	gene_id "MSTRG.129586"; transcript_id "MSTRG.129586.24";
chr3	StringTie	exon	168901075	168902062	1000	+	.	gene_id "MSTRG.129586"; transcript_id "MSTRG.129586.24"; exon_number "1";
chr3	StringTie	exon	168902383	168902525	1000	+	.	gene_id "MSTRG.129586"; transcript_id "MSTRG.129586.24"; exon_number "2";
chr3	StringTie	exon	168903168	168903540	1000	+	.	gene_id "MSTRG.129586"; transcript_id "MSTRG.129586.24"; exon_number "3";
chr3	StringTie	exon	168908287	168908413	1000	+	.	gene_id "MSTRG.129586"; transcript_id "MSTRG.129586.24"; exon_number "4";
chr3	StringTie	exon	168910672	168910814	1000	+	.	gene_id "MSTRG.129586"; transcript_id "MSTRG.129586.24"; exon_number "5";
chr3	StringTie	exon	168921732	168921954	1000	+	.	gene_id "MSTRG.129586"; transcript_id "MSTRG.129586.24"; exon_number "6";
chr3	StringTie	exon	168923723	168924535	1000	+	.	gene_id "MSTRG.129586"; transcript_id "MSTRG.129586.24"; exon_number "7";
chr3	StringTie	transcript	168901275	168921988	1000	+	.	gene_id "MSTRG.129586"; transcript_id "MSTRG.129586.25";
chr3	StringTie	exon	168901275	168901854	1000	+	.	gene_id "MSTRG.129586"; transcript_id "MSTRG.129586.25"; exon_number "1";
chr3	StringTie	exon	168908287	168908413	1000	+	.	gene_id "MSTRG.129586"; transcript_id "MSTRG.129586.25"; exon_number "2";
chr3	StringTie	exon	168910672	168910814	1000	+	.	gene_id "MSTRG.129586"; transcript_id "MSTRG.129586.25"; exon_number "3";
chr3	StringTie	exon	168921732	168921988	1000	+	.	gene_id "MSTRG.129586"; transcript_id "MSTRG.129586.25"; exon_number "4";
chr3	StringTie	transcript	168901575	168925514	1000	+	.	gene_id "MSTRG.129586"; transcript_id "MSTRG.129586.26";
chr3	StringTie	exon	168901575	168901854	1000	+	.	gene_id "MSTRG.129586"; transcript_id "MSTRG.129586.26"; exon_number "1";
chr3	StringTie	exon	168901930	168902062	1000	+	.	gene_id "MSTRG.129586"; transcript_id "MSTRG.129586.26"; exon_number "2";
chr3	StringTie	exon	168902383	168902525	1000	+	.	gene_id "MSTRG.129586"; transcript_id "MSTRG.129586.26"; exon_number "3";
chr3	StringTie	exon	168903168	168903540	1000	+	.	gene_id "MSTRG.129586"; transcript_id "MSTRG.129586.26"; exon_number "4";
chr3	StringTie	exon	168908287	168908413	1000	+	.	gene_id "MSTRG.129586"; transcript_id "MSTRG.129586.26"; exon_number "5";
chr3	StringTie	exon	168910672	168910814	1000	+	.	gene_id "MSTRG.129586"; transcript_id "MSTRG.129586.26"; exon_number "6";
chr3	StringTie	exon	168921732	168925514	1000	+	.	gene_id "MSTRG.129586"; transcript_id "MSTRG.129586.26"; exon_number "7";
chr3	StringTie	transcript	168902118	168911085	1000	+	.	gene_id "MSTRG.129586"; transcript_id "MSTRG.129586.27";
chr3	StringTie	exon	168902118	168902281	1000	+	.	gene_id "MSTRG.129586"; transcript_id "MSTRG.129586.27"; exon_number "1";
chr3	StringTie	exon	168902383	168902525	1000	+	.	gene_id "MSTRG.129586"; transcript_id "MSTRG.129586.27"; exon_number "2";
chr3	StringTie	exon	168903168	168903540	1000	+	.	gene_id "MSTRG.129586"; transcript_id "MSTRG.129586.27"; exon_number "3";
chr3	StringTie	exon	168908287	168908413	1000	+	.	gene_id "MSTRG.129586"; transcript_id "MSTRG.129586.27"; exon_number "4";
chr3	StringTie	exon	168910672	168910814	1000	+	.	gene_id "MSTRG.129586"; transcript_id "MSTRG.129586.27"; exon_number "5";
chr3	StringTie	exon	168911067	168911085	1000	+	.	gene_id "MSTRG.129586"; transcript_id "MSTRG.129586.27"; exon_number "6";
chr3	StringTie	transcript	168902131	168908177	1000	+	.	gene_id "MSTRG.129586"; transcript_id "MSTRG.129586.28";
chr3	StringTie	exon	168902131	168902281	1000	+	.	gene_id "MSTRG.129586"; transcript_id "MSTRG.129586.28"; exon_number "1";
chr3	StringTie	exon	168902383	168902525	1000	+	.	gene_id "MSTRG.129586"; transcript_id "MSTRG.129586.28"; exon_number "2";
chr3	StringTie	exon	168903168	168903540	1000	+	.	gene_id "MSTRG.129586"; transcript_id "MSTRG.129586.28"; exon_number "3";
chr3	StringTie	exon	168908160	168908177	1000	+	.	gene_id "MSTRG.129586"; transcript_id "MSTRG.129586.28"; exon_number "4";
chr3	StringTie	transcript	168902132	168921969	1000	+	.	gene_id "MSTRG.129586"; transcript_id "MSTRG.129586.29";
chr3	StringTie	exon	168902132	168902281	1000	+	.	gene_id "MSTRG.129586"; transcript_id "MSTRG.129586.29"; exon_number "1";
chr3	StringTie	exon	168902383	168902525	1000	+	.	gene_id "MSTRG.129586"; transcript_id "MSTRG.129586.29"; exon_number "2";
chr3	StringTie	exon	168908287	168908413	1000	+	.	gene_id "MSTRG.129586"; transcript_id "MSTRG.129586.29"; exon_number "3";
chr3	StringTie	exon	168910672	168910814	1000	+	.	gene_id "MSTRG.129586"; transcript_id "MSTRG.129586.29"; exon_number "4";
chr3	StringTie	exon	168921732	168921969	1000	+	.	gene_id "MSTRG.129586"; transcript_id "MSTRG.129586.29"; exon_number "5";
chr3	StringTie	transcript	168882578	168928734	1000	+	.	gene_id "MSTRG.129586"; transcript_id "MSTRG.129586.3";
chr3	StringTie	exon	168882578	168882764	1000	+	.	gene_id "MSTRG.129586"; transcript_id "MSTRG.129586.3"; exon_number "1";
chr3	StringTie	exon	168888008	168888117	1000	+	.	gene_id "MSTRG.129586"; transcript_id "MSTRG.129586.3"; exon_number "2";
chr3	StringTie	exon	168891017	168902525	1000	+	.	gene_id "MSTRG.129586"; transcript_id "MSTRG.129586.3"; exon_number "3";
chr3	StringTie	exon	168903168	168903540	1000	+	.	gene_id "MSTRG.129586"; transcript_id "MSTRG.129586.3"; exon_number "4";
chr3	StringTie	exon	168908287	168908413	1000	+	.	gene_id "MSTRG.129586"; transcript_id "MSTRG.129586.3"; exon_number "5";
chr3	StringTie	exon	168910672	168910814	1000	+	.	gene_id "MSTRG.129586"; transcript_id "MSTRG.129586.3"; exon_number "6";
chr3	StringTie	exon	168921732	168921954	1000	+	.	gene_id "MSTRG.129586"; transcript_id "MSTRG.129586.3"; exon_number "7";
chr3	StringTie	exon	168924650	168928734	1000	+	.	gene_id "MSTRG.129586"; transcript_id "MSTRG.129586.3"; exon_number "8";
chr3	StringTie	transcript	168907194	168921886	1000	+	.	gene_id "MSTRG.129586"; transcript_id "MSTRG.129586.31";
chr3	StringTie	exon	168907194	168907488	1000	+	.	gene_id "MSTRG.129586"; transcript_id "MSTRG.129586.31"; exon_number "1";
chr3	StringTie	exon	168908287	168908413	1000	+	.	gene_id "MSTRG.129586"; transcript_id "MSTRG.129586.31"; exon_number "2";
chr3	StringTie	exon	168910672	168910814	1000	+	.	gene_id "MSTRG.129586"; transcript_id "MSTRG.129586.31"; exon_number "3";
chr3	StringTie	exon	168921732	168921886	1000	+	.	gene_id "MSTRG.129586"; transcript_id "MSTRG.129586.31"; exon_number "4";
chr3	StringTie	transcript	168908976	168926440	1000	+	.	gene_id "MSTRG.129586"; transcript_id "MSTRG.129586.32";
chr3	StringTie	exon	168908976	168909088	1000	+	.	gene_id "MSTRG.129586"; transcript_id "MSTRG.129586.32"; exon_number "1";
chr3	StringTie	exon	168910672	168910814	1000	+	.	gene_id "MSTRG.129586"; transcript_id "MSTRG.129586.32"; exon_number "2";
chr3	StringTie	exon	168924650	168926440	1000	+	.	gene_id "MSTRG.129586"; transcript_id "MSTRG.129586.32"; exon_number "3";
chr3	StringTie	transcript	168883438	168928690	1000	+	.	gene_id "MSTRG.129586"; transcript_id "MSTRG.129586.4";
chr3	StringTie	exon	168883438	168883621	1000	+	.	gene_id "MSTRG.129586"; transcript_id "MSTRG.129586.4"; exon_number "1";
chr3	StringTie	exon	168888008	168888117	1000	+	.	gene_id "MSTRG.129586"; transcript_id "MSTRG.129586.4"; exon_number "2";
chr3	StringTie	exon	168891017	168901854	1000	+	.	gene_id "MSTRG.129586"; transcript_id "MSTRG.129586.4"; exon_number "3";
chr3	StringTie	exon	168903168	168903540	1000	+	.	gene_id "MSTRG.129586"; transcript_id "MSTRG.129586.4"; exon_number "4";
chr3	StringTie	exon	168908287	168908413	1000	+	.	gene_id "MSTRG.129586"; transcript_id "MSTRG.129586.4"; exon_number "5";
chr3	StringTie	exon	168910672	168910814	1000	+	.	gene_id "MSTRG.129586"; transcript_id "MSTRG.129586.4"; exon_number "6";
chr3	StringTie	exon	168921732	168921954	1000	+	.	gene_id "MSTRG.129586"; transcript_id "MSTRG.129586.4"; exon_number "7";
chr3	StringTie	exon	168924650	168928690	1000	+	.	gene_id "MSTRG.129586"; transcript_id "MSTRG.129586.4"; exon_number "8";
chr3	StringTie	transcript	168887551	168928690	1000	+	.	gene_id "MSTRG.129586"; transcript_id "MSTRG.129586.5";
chr3	StringTie	exon	168887551	168888117	1000	+	.	gene_id "MSTRG.129586"; transcript_id "MSTRG.129586.5"; exon_number "1";
chr3	StringTie	exon	168891017	168891142	1000	+	.	gene_id "MSTRG.129586"; transcript_id "MSTRG.129586.5"; exon_number "2";
chr3	StringTie	exon	168900259	168902281	1000	+	.	gene_id "MSTRG.129586"; transcript_id "MSTRG.129586.5"; exon_number "3";
chr3	StringTie	exon	168902383	168902525	1000	+	.	gene_id "MSTRG.129586"; transcript_id "MSTRG.129586.5"; exon_number "4";
chr3	StringTie	exon	168903168	168903540	1000	+	.	gene_id "MSTRG.129586"; transcript_id "MSTRG.129586.5"; exon_number "5";
chr3	StringTie	exon	168908287	168908413	1000	+	.	gene_id "MSTRG.129586"; transcript_id "MSTRG.129586.5"; exon_number "6";
chr3	StringTie	exon	168910672	168910814	1000	+	.	gene_id "MSTRG.129586"; transcript_id "MSTRG.129586.5"; exon_number "7";
chr3	StringTie	exon	168921732	168921954	1000	+	.	gene_id "MSTRG.129586"; transcript_id "MSTRG.129586.5"; exon_number "8";
chr3	StringTie	exon	168924650	168928690	1000	+	.	gene_id "MSTRG.129586"; transcript_id "MSTRG.129586.5"; exon_number "9";
chr3	StringTie	transcript	168887810	168923822	1000	+	.	gene_id "MSTRG.129586"; transcript_id "MSTRG.129586.6";
chr3	StringTie	exon	168887810	168888117	1000	+	.	gene_id "MSTRG.129586"; transcript_id "MSTRG.129586.6"; exon_number "1";
chr3	StringTie	exon	168891017	168901854	1000	+	.	gene_id "MSTRG.129586"; transcript_id "MSTRG.129586.6"; exon_number "2";
chr3	StringTie	exon	168903168	168903540	1000	+	.	gene_id "MSTRG.129586"; transcript_id "MSTRG.129586.6"; exon_number "3";
chr3	StringTie	exon	168908287	168908413	1000	+	.	gene_id "MSTRG.129586"; transcript_id "MSTRG.129586.6"; exon_number "4";
chr3	StringTie	exon	168910672	168910814	1000	+	.	gene_id "MSTRG.129586"; transcript_id "MSTRG.129586.6"; exon_number "5";
chr3	StringTie	exon	168923723	168923822	1000	+	.	gene_id "MSTRG.129586"; transcript_id "MSTRG.129586.6"; exon_number "6";
chr3	StringTie	transcript	168887831	168928772	1000	+	.	gene_id "MSTRG.129586"; transcript_id "MSTRG.129586.7";
chr3	StringTie	exon	168887831	168888117	1000	+	.	gene_id "MSTRG.129586"; transcript_id "MSTRG.129586.7"; exon_number "1";
chr3	StringTie	exon	168891017	168891142	1000	+	.	gene_id "MSTRG.129586"; transcript_id "MSTRG.129586.7"; exon_number "2";
chr3	StringTie	exon	168900259	168902525	1000	+	.	gene_id "MSTRG.129586"; transcript_id "MSTRG.129586.7"; exon_number "3";
chr3	StringTie	exon	168903168	168903540	1000	+	.	gene_id "MSTRG.129586"; transcript_id "MSTRG.129586.7"; exon_number "4";
chr3	StringTie	exon	168908287	168908413	1000	+	.	gene_id "MSTRG.129586"; transcript_id "MSTRG.129586.7"; exon_number "5";
chr3	StringTie	exon	168910672	168910814	1000	+	.	gene_id "MSTRG.129586"; transcript_id "MSTRG.129586.7"; exon_number "6";
chr3	StringTie	exon	168921732	168921954	1000	+	.	gene_id "MSTRG.129586"; transcript_id "MSTRG.129586.7"; exon_number "7";
chr3	StringTie	exon	168923723	168928772	1000	+	.	gene_id "MSTRG.129586"; transcript_id "MSTRG.129586.7"; exon_number "8";
chr3	StringTie	transcript	168887875	168928677	1000	+	.	gene_id "MSTRG.129586"; transcript_id "MSTRG.129586.8";
chr3	StringTie	exon	168887875	168888117	1000	+	.	gene_id "MSTRG.129586"; transcript_id "MSTRG.129586.8"; exon_number "1";
chr3	StringTie	exon	168891017	168891142	1000	+	.	gene_id "MSTRG.129586"; transcript_id "MSTRG.129586.8"; exon_number "2";
chr3	StringTie	exon	168900259	168901854	1000	+	.	gene_id "MSTRG.129586"; transcript_id "MSTRG.129586.8"; exon_number "3";
chr3	StringTie	exon	168903168	168903540	1000	+	.	gene_id "MSTRG.129586"; transcript_id "MSTRG.129586.8"; exon_number "4";
chr3	StringTie	exon	168908287	168908413	1000	+	.	gene_id "MSTRG.129586"; transcript_id "MSTRG.129586.8"; exon_number "5";
chr3	StringTie	exon	168910672	168910814	1000	+	.	gene_id "MSTRG.129586"; transcript_id "MSTRG.129586.8"; exon_number "6";
chr3	StringTie	exon	168921732	168921954	1000	+	.	gene_id "MSTRG.129586"; transcript_id "MSTRG.129586.8"; exon_number "7";
chr3	StringTie	exon	168924650	168928677	1000	+	.	gene_id "MSTRG.129586"; transcript_id "MSTRG.129586.8"; exon_number "8";
chr3	StringTie	transcript	168887983	168928885	1000	+	.	gene_id "MSTRG.129586"; transcript_id "MSTRG.129586.9";
chr3	StringTie	exon	168887983	168888117	1000	+	.	gene_id "MSTRG.129586"; transcript_id "MSTRG.129586.9"; exon_number "1";
chr3	StringTie	exon	168891017	168908413	1000	+	.	gene_id "MSTRG.129586"; transcript_id "MSTRG.129586.9"; exon_number "2";
chr3	StringTie	exon	168910672	168910814	1000	+	.	gene_id "MSTRG.129586"; transcript_id "MSTRG.129586.9"; exon_number "3";
chr3	StringTie	exon	168924650	168928885	1000	+	.	gene_id "MSTRG.129586"; transcript_id "MSTRG.129586.9"; exon_number "4";
chr3	StringTie	transcript	168928596	168953493	1000	-	.	gene_id "MSTRG.129587"; transcript_id "MSTRG.129587.1";
chr3	StringTie	exon	168928596	168929356	1000	-	.	gene_id "MSTRG.129587"; transcript_id "MSTRG.129587.1"; exon_number "1";
chr3	StringTie	exon	168930882	168931287	1000	-	.	gene_id "MSTRG.129587"; transcript_id "MSTRG.129587.1"; exon_number "2";
chr3	StringTie	exon	168933236	168933309	1000	-	.	gene_id "MSTRG.129587"; transcript_id "MSTRG.129587.1"; exon_number "3";
chr3	StringTie	exon	168948796	168948913	1000	-	.	gene_id "MSTRG.129587"; transcript_id "MSTRG.129587.1"; exon_number "4";
chr3	StringTie	exon	168953314	168953493	1000	-	.	gene_id "MSTRG.129587"; transcript_id "MSTRG.129587.1"; exon_number "5";
chr3	StringTie	transcript	168946036	168953588	1000	-	.	gene_id "MSTRG.129587"; transcript_id "MSTRG.129587.10";
chr3	StringTie	exon	168946036	168947336	1000	-	.	gene_id "MSTRG.129587"; transcript_id "MSTRG.129587.10"; exon_number "1";
chr3	StringTie	exon	168948796	168948863	1000	-	.	gene_id "MSTRG.129587"; transcript_id "MSTRG.129587.10"; exon_number "2";
chr3	StringTie	exon	168953314	168953588	1000	-	.	gene_id "MSTRG.129587"; transcript_id "MSTRG.129587.10"; exon_number "3";
chr3	StringTie	transcript	168930959	168953500	1000	-	.	gene_id "MSTRG.129587"; transcript_id "MSTRG.129587.2";
chr3	StringTie	exon	168930959	168933309	1000	-	.	gene_id "MSTRG.129587"; transcript_id "MSTRG.129587.2"; exon_number "1";
chr3	StringTie	exon	168948796	168948863	1000	-	.	gene_id "MSTRG.129587"; transcript_id "MSTRG.129587.2"; exon_number "2";
chr3	StringTie	exon	168953314	168953500	1000	-	.	gene_id "MSTRG.129587"; transcript_id "MSTRG.129587.2"; exon_number "3";
chr3	StringTie	transcript	168932992	168953470	1000	-	.	gene_id "MSTRG.129587"; transcript_id "MSTRG.129587.3";
chr3	StringTie	exon	168932992	168933309	1000	-	.	gene_id "MSTRG.129587"; transcript_id "MSTRG.129587.3"; exon_number "1";
chr3	StringTie	exon	168948796	168948863	1000	-	.	gene_id "MSTRG.129587"; transcript_id "MSTRG.129587.3"; exon_number "2";
chr3	StringTie	exon	168953070	168953180	1000	-	.	gene_id "MSTRG.129587"; transcript_id "MSTRG.129587.3"; exon_number "3";
chr3	StringTie	exon	168953314	168953470	1000	-	.	gene_id "MSTRG.129587"; transcript_id "MSTRG.129587.3"; exon_number "4";
chr3	StringTie	transcript	168945042	168953823	1000	-	.	gene_id "MSTRG.129587"; transcript_id "MSTRG.129587.4";
chr3	StringTie	exon	168945042	168946281	1000	-	.	gene_id "MSTRG.129587"; transcript_id "MSTRG.129587.4"; exon_number "1";
chr3	StringTie	exon	168948796	168948913	1000	-	.	gene_id "MSTRG.129587"; transcript_id "MSTRG.129587.4"; exon_number "2";
chr3	StringTie	exon	168953070	168953180	1000	-	.	gene_id "MSTRG.129587"; transcript_id "MSTRG.129587.4"; exon_number "3";
chr3	StringTie	exon	168953314	168953823	1000	-	.	gene_id "MSTRG.129587"; transcript_id "MSTRG.129587.4"; exon_number "4";
chr3	StringTie	transcript	168945088	168953505	1000	-	.	gene_id "MSTRG.129587"; transcript_id "MSTRG.129587.5";
chr3	StringTie	exon	168945088	168946281	1000	-	.	gene_id "MSTRG.129587"; transcript_id "MSTRG.129587.5"; exon_number "1";
chr3	StringTie	exon	168948796	168948863	1000	-	.	gene_id "MSTRG.129587"; transcript_id "MSTRG.129587.5"; exon_number "2";
chr3	StringTie	exon	168953314	168953505	1000	-	.	gene_id "MSTRG.129587"; transcript_id "MSTRG.129587.5"; exon_number "3";
chr3	StringTie	transcript	168945088	168954039	1000	-	.	gene_id "MSTRG.129587"; transcript_id "MSTRG.129587.6";
chr3	StringTie	exon	168945088	168946281	1000	-	.	gene_id "MSTRG.129587"; transcript_id "MSTRG.129587.6"; exon_number "1";
chr3	StringTie	exon	168948796	168948913	1000	-	.	gene_id "MSTRG.129587"; transcript_id "MSTRG.129587.6"; exon_number "2";
chr3	StringTie	exon	168953314	168954039	1000	-	.	gene_id "MSTRG.129587"; transcript_id "MSTRG.129587.6"; exon_number "3";
chr3	StringTie	transcript	168945952	168953479	1000	-	.	gene_id "MSTRG.129587"; transcript_id "MSTRG.129587.7";
chr3	StringTie	exon	168945952	168946281	1000	-	.	gene_id "MSTRG.129587"; transcript_id "MSTRG.129587.7"; exon_number "1";
chr3	StringTie	exon	168948796	168948863	1000	-	.	gene_id "MSTRG.129587"; transcript_id "MSTRG.129587.7"; exon_number "2";
chr3	StringTie	exon	168953070	168953180	1000	-	.	gene_id "MSTRG.129587"; transcript_id "MSTRG.129587.7"; exon_number "3";
chr3	StringTie	exon	168953314	168953479	1000	-	.	gene_id "MSTRG.129587"; transcript_id "MSTRG.129587.7"; exon_number "4";
chr3	StringTie	transcript	168945952	168954044	1000	-	.	gene_id "MSTRG.129587"; transcript_id "MSTRG.129587.8";
chr3	StringTie	exon	168945952	168946281	1000	-	.	gene_id "MSTRG.129587"; transcript_id "MSTRG.129587.8"; exon_number "1";
chr3	StringTie	exon	168953314	168954044	1000	-	.	gene_id "MSTRG.129587"; transcript_id "MSTRG.129587.8"; exon_number "2";
chr3	StringTie	transcript	168946035	168953823	1000	-	.	gene_id "MSTRG.129587"; transcript_id "MSTRG.129587.9";
chr3	StringTie	exon	168946035	168947336	1000	-	.	gene_id "MSTRG.129587"; transcript_id "MSTRG.129587.9"; exon_number "1";
chr3	StringTie	exon	168948796	168948913	1000	-	.	gene_id "MSTRG.129587"; transcript_id "MSTRG.129587.9"; exon_number "2";
chr3	StringTie	exon	168953070	168953823	1000	-	.	gene_id "MSTRG.129587"; transcript_id "MSTRG.129587.9"; exon_number "3";
chr3	StringTie	transcript	168930959	168939133	1000	+	.	gene_id "MSTRG.129588"; transcript_id "MSTRG.129588.1";
chr3	StringTie	exon	168930959	168933160	1000	+	.	gene_id "MSTRG.129588"; transcript_id "MSTRG.129588.1"; exon_number "1";
chr3	StringTie	exon	168933206	168939133	1000	+	.	gene_id "MSTRG.129588"; transcript_id "MSTRG.129588.1"; exon_number "2";
chr3	StringTie	transcript	169003074	169005466	1000	+	.	gene_id "MSTRG.129589"; transcript_id "ENST00000494900"; gene_name "RP11-152C17.1"; ref_gene_id "ENSG00000241383";
chr3	StringTie	exon	169003074	169003194	1000	+	.	gene_id "MSTRG.129589"; transcript_id "ENST00000494900"; exon_number "1"; gene_name "RP11-152C17.1"; ref_gene_id "ENSG00000241383";
chr3	StringTie	exon	169005159	169005466	1000	+	.	gene_id "MSTRG.129589"; transcript_id "ENST00000494900"; exon_number "2"; gene_name "RP11-152C17.1"; ref_gene_id "ENSG00000241383";
chr3	StringTie	transcript	168953595	169016651	1000	+	.	gene_id "MSTRG.129589"; transcript_id "MSTRG.129589.1";
chr3	StringTie	exon	168953595	168953972	1000	+	.	gene_id "MSTRG.129589"; transcript_id "MSTRG.129589.1"; exon_number "1";
chr3	StringTie	exon	168964704	168964801	1000	+	.	gene_id "MSTRG.129589"; transcript_id "MSTRG.129589.1"; exon_number "2";
chr3	StringTie	exon	168983715	168983956	1000	+	.	gene_id "MSTRG.129589"; transcript_id "MSTRG.129589.1"; exon_number "3";
chr3	StringTie	exon	168987174	168987248	1000	+	.	gene_id "MSTRG.129589"; transcript_id "MSTRG.129589.1"; exon_number "4";
chr3	StringTie	exon	169005159	169005278	1000	+	.	gene_id "MSTRG.129589"; transcript_id "MSTRG.129589.1"; exon_number "5";
chr3	StringTie	exon	169005995	169006156	1000	+	.	gene_id "MSTRG.129589"; transcript_id "MSTRG.129589.1"; exon_number "6";
chr3	StringTie	exon	169015227	169016651	1000	+	.	gene_id "MSTRG.129589"; transcript_id "MSTRG.129589.1"; exon_number "7";
chr3	StringTie	transcript	169003074	169016313	1000	+	.	gene_id "MSTRG.129589"; transcript_id "MSTRG.129589.10";
chr3	StringTie	exon	169003074	169003194	1000	+	.	gene_id "MSTRG.129589"; transcript_id "MSTRG.129589.10"; exon_number "1";
chr3	StringTie	exon	169005159	169005278	1000	+	.	gene_id "MSTRG.129589"; transcript_id "MSTRG.129589.10"; exon_number "2";
chr3	StringTie	exon	169005995	169006156	1000	+	.	gene_id "MSTRG.129589"; transcript_id "MSTRG.129589.10"; exon_number "3";
chr3	StringTie	exon	169015227	169016313	1000	+	.	gene_id "MSTRG.129589"; transcript_id "MSTRG.129589.10"; exon_number "4";
chr3	StringTie	transcript	169003074	169016296	1000	+	.	gene_id "MSTRG.129589"; transcript_id "MSTRG.129589.11";
chr3	StringTie	exon	169003074	169003194	1000	+	.	gene_id "MSTRG.129589"; transcript_id "MSTRG.129589.11"; exon_number "1";
chr3	StringTie	exon	169005159	169005278	1000	+	.	gene_id "MSTRG.129589"; transcript_id "MSTRG.129589.11"; exon_number "2";
chr3	StringTie	exon	169005995	169006152	1000	+	.	gene_id "MSTRG.129589"; transcript_id "MSTRG.129589.11"; exon_number "3";
chr3	StringTie	exon	169015227	169016296	1000	+	.	gene_id "MSTRG.129589"; transcript_id "MSTRG.129589.11"; exon_number "4";
chr3	StringTie	transcript	168953615	169016310	1000	+	.	gene_id "MSTRG.129589"; transcript_id "MSTRG.129589.2";
chr3	StringTie	exon	168953615	168953972	1000	+	.	gene_id "MSTRG.129589"; transcript_id "MSTRG.129589.2"; exon_number "1";
chr3	StringTie	exon	168962683	168963105	1000	+	.	gene_id "MSTRG.129589"; transcript_id "MSTRG.129589.2"; exon_number "2";
chr3	StringTie	exon	168964704	168964801	1000	+	.	gene_id "MSTRG.129589"; transcript_id "MSTRG.129589.2"; exon_number "3";
chr3	StringTie	exon	168983715	168983956	1000	+	.	gene_id "MSTRG.129589"; transcript_id "MSTRG.129589.2"; exon_number "4";
chr3	StringTie	exon	168987174	168987248	1000	+	.	gene_id "MSTRG.129589"; transcript_id "MSTRG.129589.2"; exon_number "5";
chr3	StringTie	exon	169005159	169005278	1000	+	.	gene_id "MSTRG.129589"; transcript_id "MSTRG.129589.2"; exon_number "6";
chr3	StringTie	exon	169005995	169006156	1000	+	.	gene_id "MSTRG.129589"; transcript_id "MSTRG.129589.2"; exon_number "7";
chr3	StringTie	exon	169015227	169016310	1000	+	.	gene_id "MSTRG.129589"; transcript_id "MSTRG.129589.2"; exon_number "8";
chr3	StringTie	transcript	168953615	168971163	1000	+	.	gene_id "MSTRG.129589"; transcript_id "MSTRG.129589.3";
chr3	StringTie	exon	168953615	168953972	1000	+	.	gene_id "MSTRG.129589"; transcript_id "MSTRG.129589.3"; exon_number "1";
chr3	StringTie	exon	168964704	168964801	1000	+	.	gene_id "MSTRG.129589"; transcript_id "MSTRG.129589.3"; exon_number "2";
chr3	StringTie	exon	168970847	168971163	1000	+	.	gene_id "MSTRG.129589"; transcript_id "MSTRG.129589.3"; exon_number "3";
chr3	StringTie	transcript	168953639	169016299	1000	+	.	gene_id "MSTRG.129589"; transcript_id "MSTRG.129589.4";
chr3	StringTie	exon	168953639	168953972	1000	+	.	gene_id "MSTRG.129589"; transcript_id "MSTRG.129589.4"; exon_number "1";
chr3	StringTie	exon	168964704	168964801	1000	+	.	gene_id "MSTRG.129589"; transcript_id "MSTRG.129589.4"; exon_number "2";
chr3	StringTie	exon	168983715	168983956	1000	+	.	gene_id "MSTRG.129589"; transcript_id "MSTRG.129589.4"; exon_number "3";
chr3	StringTie	exon	168987174	168987248	1000	+	.	gene_id "MSTRG.129589"; transcript_id "MSTRG.129589.4"; exon_number "4";
chr3	StringTie	exon	169005159	169005278	1000	+	.	gene_id "MSTRG.129589"; transcript_id "MSTRG.129589.4"; exon_number "5";
chr3	StringTie	exon	169005995	169006152	1000	+	.	gene_id "MSTRG.129589"; transcript_id "MSTRG.129589.4"; exon_number "6";
chr3	StringTie	exon	169015227	169016299	1000	+	.	gene_id "MSTRG.129589"; transcript_id "MSTRG.129589.4"; exon_number "7";
chr3	StringTie	transcript	168953761	168964016	1000	+	.	gene_id "MSTRG.129589"; transcript_id "MSTRG.129589.5";
chr3	StringTie	exon	168953761	168953972	1000	+	.	gene_id "MSTRG.129589"; transcript_id "MSTRG.129589.5"; exon_number "1";
chr3	StringTie	exon	168962683	168963105	1000	+	.	gene_id "MSTRG.129589"; transcript_id "MSTRG.129589.5"; exon_number "2";
chr3	StringTie	exon	168963950	168964016	1000	+	.	gene_id "MSTRG.129589"; transcript_id "MSTRG.129589.5"; exon_number "3";
chr3	StringTie	transcript	168962874	169016377	1000	+	.	gene_id "MSTRG.129589"; transcript_id "MSTRG.129589.6";
chr3	StringTie	exon	168962874	168963105	1000	+	.	gene_id "MSTRG.129589"; transcript_id "MSTRG.129589.6"; exon_number "1";
chr3	StringTie	exon	168964704	168964801	1000	+	.	gene_id "MSTRG.129589"; transcript_id "MSTRG.129589.6"; exon_number "2";
chr3	StringTie	exon	168983715	168983956	1000	+	.	gene_id "MSTRG.129589"; transcript_id "MSTRG.129589.6"; exon_number "3";
chr3	StringTie	exon	168987174	168987248	1000	+	.	gene_id "MSTRG.129589"; transcript_id "MSTRG.129589.6"; exon_number "4";
chr3	StringTie	exon	169005159	169005242	1000	+	.	gene_id "MSTRG.129589"; transcript_id "MSTRG.129589.6"; exon_number "5";
chr3	StringTie	exon	169005995	169006156	1000	+	.	gene_id "MSTRG.129589"; transcript_id "MSTRG.129589.6"; exon_number "6";
chr3	StringTie	exon	169015227	169016377	1000	+	.	gene_id "MSTRG.129589"; transcript_id "MSTRG.129589.6"; exon_number "7";
chr3	StringTie	transcript	168964717	168993576	1000	+	.	gene_id "MSTRG.129589"; transcript_id "MSTRG.129589.7";
chr3	StringTie	exon	168964717	168964937	1000	+	.	gene_id "MSTRG.129589"; transcript_id "MSTRG.129589.7"; exon_number "1";
chr3	StringTie	exon	168983715	168983956	1000	+	.	gene_id "MSTRG.129589"; transcript_id "MSTRG.129589.7"; exon_number "2";
chr3	StringTie	exon	168987174	168987248	1000	+	.	gene_id "MSTRG.129589"; transcript_id "MSTRG.129589.7"; exon_number "3";
chr3	StringTie	exon	168993562	168993576	1000	+	.	gene_id "MSTRG.129589"; transcript_id "MSTRG.129589.7"; exon_number "4";
chr3	StringTie	transcript	168977784	169016377	1000	+	.	gene_id "MSTRG.129589"; transcript_id "MSTRG.129589.8";
chr3	StringTie	exon	168977784	168978049	1000	+	.	gene_id "MSTRG.129589"; transcript_id "MSTRG.129589.8"; exon_number "1";
chr3	StringTie	exon	168983715	168983956	1000	+	.	gene_id "MSTRG.129589"; transcript_id "MSTRG.129589.8"; exon_number "2";
chr3	StringTie	exon	168987174	168987248	1000	+	.	gene_id "MSTRG.129589"; transcript_id "MSTRG.129589.8"; exon_number "3";
chr3	StringTie	exon	169005159	169005278	1000	+	.	gene_id "MSTRG.129589"; transcript_id "MSTRG.129589.8"; exon_number "4";
chr3	StringTie	exon	169005995	169006156	1000	+	.	gene_id "MSTRG.129589"; transcript_id "MSTRG.129589.8"; exon_number "5";
chr3	StringTie	exon	169015227	169016377	1000	+	.	gene_id "MSTRG.129589"; transcript_id "MSTRG.129589.8"; exon_number "6";
chr3	StringTie	transcript	168986965	169016420	1000	+	.	gene_id "MSTRG.129589"; transcript_id "MSTRG.129589.9";
chr3	StringTie	exon	168986965	168987248	1000	+	.	gene_id "MSTRG.129589"; transcript_id "MSTRG.129589.9"; exon_number "1";
chr3	StringTie	exon	169005995	169006156	1000	+	.	gene_id "MSTRG.129589"; transcript_id "MSTRG.129589.9"; exon_number "2";
chr3	StringTie	exon	169015227	169016420	1000	+	.	gene_id "MSTRG.129589"; transcript_id "MSTRG.129589.9"; exon_number "3";
chr1	StringTie	transcript	186239887	186240836	1000	.	.	gene_id "MSTRG.12959"; transcript_id "MSTRG.12959.1";
chr1	StringTie	exon	186239887	186240836	1000	.	.	gene_id "MSTRG.12959"; transcript_id "MSTRG.12959.1"; exon_number "1";
chr3	StringTie	transcript	168964311	168988944	1000	-	.	gene_id "MSTRG.129590"; transcript_id "MSTRG.129590.1";
chr3	StringTie	exon	168964311	168970193	1000	-	.	gene_id "MSTRG.129590"; transcript_id "MSTRG.129590.1"; exon_number "1";
chr3	StringTie	exon	168970894	168970946	1000	-	.	gene_id "MSTRG.129590"; transcript_id "MSTRG.129590.1"; exon_number "2";
chr3	StringTie	exon	168980249	168980349	1000	-	.	gene_id "MSTRG.129590"; transcript_id "MSTRG.129590.1"; exon_number "3";
chr3	StringTie	exon	168986075	168988944	1000	-	.	gene_id "MSTRG.129590"; transcript_id "MSTRG.129590.1"; exon_number "4";
chr3	StringTie	transcript	168976689	168986388	1000	-	.	gene_id "MSTRG.129590"; transcript_id "MSTRG.129590.2";
chr3	StringTie	exon	168976689	168976772	1000	-	.	gene_id "MSTRG.129590"; transcript_id "MSTRG.129590.2"; exon_number "1";
chr3	StringTie	exon	168980249	168980349	1000	-	.	gene_id "MSTRG.129590"; transcript_id "MSTRG.129590.2"; exon_number "2";
chr3	StringTie	exon	168986075	168986388	1000	-	.	gene_id "MSTRG.129590"; transcript_id "MSTRG.129590.2"; exon_number "3";
chr3	StringTie	transcript	168976689	168986388	1000	-	.	gene_id "MSTRG.129590"; transcript_id "MSTRG.129590.3";
chr3	StringTie	exon	168976689	168976746	1000	-	.	gene_id "MSTRG.129590"; transcript_id "MSTRG.129590.3"; exon_number "1";
chr3	StringTie	exon	168980249	168980349	1000	-	.	gene_id "MSTRG.129590"; transcript_id "MSTRG.129590.3"; exon_number "2";
chr3	StringTie	exon	168986168	168986388	1000	-	.	gene_id "MSTRG.129590"; transcript_id "MSTRG.129590.3"; exon_number "3";
chr3	StringTie	transcript	168980129	168986388	1000	-	.	gene_id "MSTRG.129590"; transcript_id "MSTRG.129590.4";
chr3	StringTie	exon	168980129	168980313	1000	-	.	gene_id "MSTRG.129590"; transcript_id "MSTRG.129590.4"; exon_number "1";
chr3	StringTie	exon	168986075	168986388	1000	-	.	gene_id "MSTRG.129590"; transcript_id "MSTRG.129590.4"; exon_number "2";
chr3	StringTie	transcript	169673086	169694850	1000	+	.	gene_id "MSTRG.129591"; transcript_id "MSTRG.129591.1";
chr3	StringTie	exon	169673086	169679584	1000	+	.	gene_id "MSTRG.129591"; transcript_id "MSTRG.129591.1"; exon_number "1";
chr3	StringTie	exon	169692470	169692709	1000	+	.	gene_id "MSTRG.129591"; transcript_id "MSTRG.129591.1"; exon_number "2";
chr3	StringTie	exon	169694217	169694850	1000	+	.	gene_id "MSTRG.129591"; transcript_id "MSTRG.129591.1"; exon_number "3";
chr3	StringTie	transcript	169678976	169697453	1000	+	.	gene_id "MSTRG.129591"; transcript_id "MSTRG.129591.2";
chr3	StringTie	exon	169678976	169679584	1000	+	.	gene_id "MSTRG.129591"; transcript_id "MSTRG.129591.2"; exon_number "1";
chr3	StringTie	exon	169686310	169692709	1000	+	.	gene_id "MSTRG.129591"; transcript_id "MSTRG.129591.2"; exon_number "2";
chr3	StringTie	exon	169694217	169697453	1000	+	.	gene_id "MSTRG.129591"; transcript_id "MSTRG.129591.2"; exon_number "3";
chr3	StringTie	transcript	169679496	169698397	1000	+	.	gene_id "MSTRG.129591"; transcript_id "MSTRG.129591.3";
chr3	StringTie	exon	169679496	169679584	1000	+	.	gene_id "MSTRG.129591"; transcript_id "MSTRG.129591.3"; exon_number "1";
chr3	StringTie	exon	169686310	169692713	1000	+	.	gene_id "MSTRG.129591"; transcript_id "MSTRG.129591.3"; exon_number "2";
chr3	StringTie	exon	169694217	169698397	1000	+	.	gene_id "MSTRG.129591"; transcript_id "MSTRG.129591.3"; exon_number "3";
chr3	StringTie	transcript	169699274	169700397	1000	-	.	gene_id "MSTRG.129592"; transcript_id "MSTRG.129592.1";
chr3	StringTie	exon	169699274	169699891	1000	-	.	gene_id "MSTRG.129592"; transcript_id "MSTRG.129592.1"; exon_number "1";
chr3	StringTie	exon	169700326	169700397	1000	-	.	gene_id "MSTRG.129592"; transcript_id "MSTRG.129592.1"; exon_number "2";
chr3	StringTie	transcript	169709295	169709765	1000	+	.	gene_id "MSTRG.129593"; transcript_id "ENST00000484597"; gene_name "RP11-3K16.1"; ref_gene_id "ENSG00000244381";
chr3	StringTie	exon	169709295	169709765	1000	+	.	gene_id "MSTRG.129593"; transcript_id "ENST00000484597"; exon_number "1"; gene_name "RP11-3K16.1"; ref_gene_id "ENSG00000244381";
chr3	StringTie	transcript	169702280	169718542	1000	+	.	gene_id "MSTRG.129593"; transcript_id "MSTRG.129593.1";
chr3	StringTie	exon	169702280	169702518	1000	+	.	gene_id "MSTRG.129593"; transcript_id "MSTRG.129593.1"; exon_number "1";
chr3	StringTie	exon	169703348	169703509	1000	+	.	gene_id "MSTRG.129593"; transcript_id "MSTRG.129593.1"; exon_number "2";
chr3	StringTie	exon	169704158	169718542	1000	+	.	gene_id "MSTRG.129593"; transcript_id "MSTRG.129593.1"; exon_number "3";
chr3	StringTie	transcript	169702415	169710696	1000	+	.	gene_id "MSTRG.129593"; transcript_id "MSTRG.129593.2";
chr3	StringTie	exon	169702415	169702518	1000	+	.	gene_id "MSTRG.129593"; transcript_id "MSTRG.129593.2"; exon_number "1";
chr3	StringTie	exon	169703348	169703509	1000	+	.	gene_id "MSTRG.129593"; transcript_id "MSTRG.129593.2"; exon_number "2";
chr3	StringTie	exon	169704158	169707703	1000	+	.	gene_id "MSTRG.129593"; transcript_id "MSTRG.129593.2"; exon_number "3";
chr3	StringTie	exon	169709013	169710696	1000	+	.	gene_id "MSTRG.129593"; transcript_id "MSTRG.129593.2"; exon_number "4";
chr3	StringTie	transcript	169718833	169719996	1000	-	.	gene_id "MSTRG.129594"; transcript_id "MSTRG.129594.1";
chr3	StringTie	exon	169718833	169719996	1000	-	.	gene_id "MSTRG.129594"; transcript_id "MSTRG.129594.1"; exon_number "1";
chr3	StringTie	transcript	169720187	169720293	1000	-	.	gene_id "MSTRG.129595"; transcript_id "ENST00000384050"; gene_name "RNU6-637P"; ref_gene_id "ENSG00000206777";
chr3	StringTie	exon	169720187	169720293	1000	-	.	gene_id "MSTRG.129595"; transcript_id "ENST00000384050"; exon_number "1"; gene_name "RNU6-637P"; ref_gene_id "ENSG00000206777";
chr3	StringTie	transcript	169720409	169721493	1000	.	.	gene_id "MSTRG.129596"; transcript_id "MSTRG.129596.1";
chr3	StringTie	exon	169720409	169721493	1000	.	.	gene_id "MSTRG.129596"; transcript_id "MSTRG.129596.1"; exon_number "1";
chr3	StringTie	transcript	169723227	169725226	1000	.	.	gene_id "MSTRG.129597"; transcript_id "MSTRG.129597.1";
chr3	StringTie	exon	169723227	169725226	1000	.	.	gene_id "MSTRG.129597"; transcript_id "MSTRG.129597.1"; exon_number "1";
chr3	StringTie	transcript	169729028	169731684	1000	.	.	gene_id "MSTRG.129598"; transcript_id "MSTRG.129598.1";
chr3	StringTie	exon	169729028	169731684	1000	.	.	gene_id "MSTRG.129598"; transcript_id "MSTRG.129598.1"; exon_number "1";
chr3	StringTie	transcript	169734792	169747809	1000	-	.	gene_id "MSTRG.129599"; transcript_id "MSTRG.129599.1";
chr3	StringTie	exon	169734792	169747809	1000	-	.	gene_id "MSTRG.129599"; transcript_id "MSTRG.129599.1"; exon_number "1";
chr1	StringTie	transcript	17919355	17919959	1000	.	.	gene_id "MSTRG.1296"; transcript_id "MSTRG.1296.1";
chr1	StringTie	exon	17919355	17919959	1000	.	.	gene_id "MSTRG.1296"; transcript_id "MSTRG.1296.1"; exon_number "1";
chr1	StringTie	transcript	186242957	186243158	1000	.	.	gene_id "MSTRG.12960"; transcript_id "MSTRG.12960.1";
chr1	StringTie	exon	186242957	186243158	1000	.	.	gene_id "MSTRG.12960"; transcript_id "MSTRG.12960.1"; exon_number "1";
chr3	StringTie	transcript	169750079	169750359	1000	.	.	gene_id "MSTRG.129600"; transcript_id "MSTRG.129600.1";
chr3	StringTie	exon	169750079	169750359	1000	.	.	gene_id "MSTRG.129600"; transcript_id "MSTRG.129600.1"; exon_number "1";
chr3	StringTie	transcript	169876671	169876888	1000	.	.	gene_id "MSTRG.129601"; transcript_id "MSTRG.129601.1";
chr3	StringTie	exon	169876671	169876888	1000	.	.	gene_id "MSTRG.129601"; transcript_id "MSTRG.129601.1"; exon_number "1";
chr3	StringTie	transcript	169877183	169879847	1000	.	.	gene_id "MSTRG.129602"; transcript_id "MSTRG.129602.1";
chr3	StringTie	exon	169877183	169879847	1000	.	.	gene_id "MSTRG.129602"; transcript_id "MSTRG.129602.1"; exon_number "1";
chr3	StringTie	transcript	169881823	169882117	1000	.	.	gene_id "MSTRG.129603"; transcript_id "MSTRG.129603.1";
chr3	StringTie	exon	169881823	169882117	1000	.	.	gene_id "MSTRG.129603"; transcript_id "MSTRG.129603.1"; exon_number "1";
chr3	StringTie	transcript	169889149	169892216	1000	.	.	gene_id "MSTRG.129604"; transcript_id "MSTRG.129604.1";
chr3	StringTie	exon	169889149	169892216	1000	.	.	gene_id "MSTRG.129604"; transcript_id "MSTRG.129604.1"; exon_number "1";
chr3	StringTie	transcript	169896400	169896699	1000	.	.	gene_id "MSTRG.129605"; transcript_id "MSTRG.129605.1";
chr3	StringTie	exon	169896400	169896699	1000	.	.	gene_id "MSTRG.129605"; transcript_id "MSTRG.129605.1"; exon_number "1";
chr3	StringTie	transcript	169898100	169898367	1000	.	.	gene_id "MSTRG.129606"; transcript_id "MSTRG.129606.1";
chr3	StringTie	exon	169898100	169898367	1000	.	.	gene_id "MSTRG.129606"; transcript_id "MSTRG.129606.1"; exon_number "1";
chr3	StringTie	transcript	169898661	169899020	1000	.	.	gene_id "MSTRG.129607"; transcript_id "MSTRG.129607.1";
chr3	StringTie	exon	169898661	169899020	1000	.	.	gene_id "MSTRG.129607"; transcript_id "MSTRG.129607.1"; exon_number "1";
chr3	StringTie	transcript	169911572	169939175	1000	+	.	gene_id "MSTRG.129608"; transcript_id "ENST00000335556"; gene_name "SAMD7"; ref_gene_id "ENSG00000187033";
chr3	StringTie	exon	169911572	169911821	1000	+	.	gene_id "MSTRG.129608"; transcript_id "ENST00000335556"; exon_number "1"; gene_name "SAMD7"; ref_gene_id "ENSG00000187033";
chr3	StringTie	exon	169915367	169915441	1000	+	.	gene_id "MSTRG.129608"; transcript_id "ENST00000335556"; exon_number "2"; gene_name "SAMD7"; ref_gene_id "ENSG00000187033";
chr3	StringTie	exon	169919458	169919584	1000	+	.	gene_id "MSTRG.129608"; transcript_id "ENST00000335556"; exon_number "3"; gene_name "SAMD7"; ref_gene_id "ENSG00000187033";
chr3	StringTie	exon	169921214	169921338	1000	+	.	gene_id "MSTRG.129608"; transcript_id "ENST00000335556"; exon_number "4"; gene_name "SAMD7"; ref_gene_id "ENSG00000187033";
chr3	StringTie	exon	169925058	169925136	1000	+	.	gene_id "MSTRG.129608"; transcript_id "ENST00000335556"; exon_number "5"; gene_name "SAMD7"; ref_gene_id "ENSG00000187033";
chr3	StringTie	exon	169926553	169927181	1000	+	.	gene_id "MSTRG.129608"; transcript_id "ENST00000335556"; exon_number "6"; gene_name "SAMD7"; ref_gene_id "ENSG00000187033";
chr3	StringTie	exon	169928457	169928578	1000	+	.	gene_id "MSTRG.129608"; transcript_id "ENST00000335556"; exon_number "7"; gene_name "SAMD7"; ref_gene_id "ENSG00000187033";
chr3	StringTie	exon	169936339	169936449	1000	+	.	gene_id "MSTRG.129608"; transcript_id "ENST00000335556"; exon_number "8"; gene_name "SAMD7"; ref_gene_id "ENSG00000187033";
chr3	StringTie	exon	169938318	169939175	1000	+	.	gene_id "MSTRG.129608"; transcript_id "ENST00000335556"; exon_number "9"; gene_name "SAMD7"; ref_gene_id "ENSG00000187033";
chr3	StringTie	transcript	169911572	169939175	1000	+	.	gene_id "MSTRG.129608"; transcript_id "ENST00000428432"; gene_name "SAMD7"; ref_gene_id "ENSG00000187033";
chr3	StringTie	exon	169911572	169911821	1000	+	.	gene_id "MSTRG.129608"; transcript_id "ENST00000428432"; exon_number "1"; gene_name "SAMD7"; ref_gene_id "ENSG00000187033";
chr3	StringTie	exon	169915367	169915464	1000	+	.	gene_id "MSTRG.129608"; transcript_id "ENST00000428432"; exon_number "2"; gene_name "SAMD7"; ref_gene_id "ENSG00000187033";
chr3	StringTie	exon	169919458	169919584	1000	+	.	gene_id "MSTRG.129608"; transcript_id "ENST00000428432"; exon_number "3"; gene_name "SAMD7"; ref_gene_id "ENSG00000187033";
chr3	StringTie	exon	169921214	169921338	1000	+	.	gene_id "MSTRG.129608"; transcript_id "ENST00000428432"; exon_number "4"; gene_name "SAMD7"; ref_gene_id "ENSG00000187033";
chr3	StringTie	exon	169925058	169925136	1000	+	.	gene_id "MSTRG.129608"; transcript_id "ENST00000428432"; exon_number "5"; gene_name "SAMD7"; ref_gene_id "ENSG00000187033";
chr3	StringTie	exon	169926553	169927181	1000	+	.	gene_id "MSTRG.129608"; transcript_id "ENST00000428432"; exon_number "6"; gene_name "SAMD7"; ref_gene_id "ENSG00000187033";
chr3	StringTie	exon	169928457	169928578	1000	+	.	gene_id "MSTRG.129608"; transcript_id "ENST00000428432"; exon_number "7"; gene_name "SAMD7"; ref_gene_id "ENSG00000187033";
chr3	StringTie	exon	169936339	169936449	1000	+	.	gene_id "MSTRG.129608"; transcript_id "ENST00000428432"; exon_number "8"; gene_name "SAMD7"; ref_gene_id "ENSG00000187033";
chr3	StringTie	exon	169938318	169939175	1000	+	.	gene_id "MSTRG.129608"; transcript_id "ENST00000428432"; exon_number "9"; gene_name "SAMD7"; ref_gene_id "ENSG00000187033";
chr3	StringTie	transcript	169915411	169938587	1000	+	.	gene_id "MSTRG.129608"; transcript_id "ENST00000487910"; gene_name "SAMD7"; ref_gene_id "ENSG00000187033";
chr3	StringTie	exon	169915411	169915441	1000	+	.	gene_id "MSTRG.129608"; transcript_id "ENST00000487910"; exon_number "1"; gene_name "SAMD7"; ref_gene_id "ENSG00000187033";
chr3	StringTie	exon	169919458	169919584	1000	+	.	gene_id "MSTRG.129608"; transcript_id "ENST00000487910"; exon_number "2"; gene_name "SAMD7"; ref_gene_id "ENSG00000187033";
chr3	StringTie	exon	169921214	169921338	1000	+	.	gene_id "MSTRG.129608"; transcript_id "ENST00000487910"; exon_number "3"; gene_name "SAMD7"; ref_gene_id "ENSG00000187033";
chr3	StringTie	exon	169925058	169925136	1000	+	.	gene_id "MSTRG.129608"; transcript_id "ENST00000487910"; exon_number "4"; gene_name "SAMD7"; ref_gene_id "ENSG00000187033";
chr3	StringTie	exon	169926213	169926325	1000	+	.	gene_id "MSTRG.129608"; transcript_id "ENST00000487910"; exon_number "5"; gene_name "SAMD7"; ref_gene_id "ENSG00000187033";
chr3	StringTie	exon	169926553	169927181	1000	+	.	gene_id "MSTRG.129608"; transcript_id "ENST00000487910"; exon_number "6"; gene_name "SAMD7"; ref_gene_id "ENSG00000187033";
chr3	StringTie	exon	169928457	169928578	1000	+	.	gene_id "MSTRG.129608"; transcript_id "ENST00000487910"; exon_number "7"; gene_name "SAMD7"; ref_gene_id "ENSG00000187033";
chr3	StringTie	exon	169936339	169936449	1000	+	.	gene_id "MSTRG.129608"; transcript_id "ENST00000487910"; exon_number "8"; gene_name "SAMD7"; ref_gene_id "ENSG00000187033";
chr3	StringTie	exon	169938318	169938587	1000	+	.	gene_id "MSTRG.129608"; transcript_id "ENST00000487910"; exon_number "9"; gene_name "SAMD7"; ref_gene_id "ENSG00000187033";
chr3	StringTie	transcript	169900416	169940193	1000	+	.	gene_id "MSTRG.129608"; transcript_id "MSTRG.129608.1";
chr3	StringTie	exon	169900416	169900447	1000	+	.	gene_id "MSTRG.129608"; transcript_id "MSTRG.129608.1"; exon_number "1";
chr3	StringTie	exon	169907596	169907690	1000	+	.	gene_id "MSTRG.129608"; transcript_id "MSTRG.129608.1"; exon_number "2";
chr3	StringTie	exon	169911733	169911821	1000	+	.	gene_id "MSTRG.129608"; transcript_id "MSTRG.129608.1"; exon_number "3";
chr3	StringTie	exon	169919458	169919584	1000	+	.	gene_id "MSTRG.129608"; transcript_id "MSTRG.129608.1"; exon_number "4";
chr3	StringTie	exon	169921214	169921338	1000	+	.	gene_id "MSTRG.129608"; transcript_id "MSTRG.129608.1"; exon_number "5";
chr3	StringTie	exon	169925058	169925136	1000	+	.	gene_id "MSTRG.129608"; transcript_id "MSTRG.129608.1"; exon_number "6";
chr3	StringTie	exon	169926553	169927181	1000	+	.	gene_id "MSTRG.129608"; transcript_id "MSTRG.129608.1"; exon_number "7";
chr3	StringTie	exon	169928457	169928578	1000	+	.	gene_id "MSTRG.129608"; transcript_id "MSTRG.129608.1"; exon_number "8";
chr3	StringTie	exon	169936339	169936449	1000	+	.	gene_id "MSTRG.129608"; transcript_id "MSTRG.129608.1"; exon_number "9";
chr3	StringTie	exon	169938318	169939007	1000	+	.	gene_id "MSTRG.129608"; transcript_id "MSTRG.129608.1"; exon_number "10";
chr3	StringTie	exon	169939969	169940193	1000	+	.	gene_id "MSTRG.129608"; transcript_id "MSTRG.129608.1"; exon_number "11";
chr3	StringTie	transcript	169911572	169941012	1000	+	.	gene_id "MSTRG.129608"; transcript_id "MSTRG.129608.2";
chr3	StringTie	exon	169911572	169911821	1000	+	.	gene_id "MSTRG.129608"; transcript_id "MSTRG.129608.2"; exon_number "1";
chr3	StringTie	exon	169915367	169915464	1000	+	.	gene_id "MSTRG.129608"; transcript_id "MSTRG.129608.2"; exon_number "2";
chr3	StringTie	exon	169919458	169919584	1000	+	.	gene_id "MSTRG.129608"; transcript_id "MSTRG.129608.2"; exon_number "3";
chr3	StringTie	exon	169921214	169921338	1000	+	.	gene_id "MSTRG.129608"; transcript_id "MSTRG.129608.2"; exon_number "4";
chr3	StringTie	exon	169925058	169925136	1000	+	.	gene_id "MSTRG.129608"; transcript_id "MSTRG.129608.2"; exon_number "5";
chr3	StringTie	exon	169926553	169927181	1000	+	.	gene_id "MSTRG.129608"; transcript_id "MSTRG.129608.2"; exon_number "6";
chr3	StringTie	exon	169928457	169928578	1000	+	.	gene_id "MSTRG.129608"; transcript_id "MSTRG.129608.2"; exon_number "7";
chr3	StringTie	exon	169936339	169936449	1000	+	.	gene_id "MSTRG.129608"; transcript_id "MSTRG.129608.2"; exon_number "8";
chr3	StringTie	exon	169938318	169939007	1000	+	.	gene_id "MSTRG.129608"; transcript_id "MSTRG.129608.2"; exon_number "9";
chr3	StringTie	exon	169939969	169940161	1000	+	.	gene_id "MSTRG.129608"; transcript_id "MSTRG.129608.2"; exon_number "10";
chr3	StringTie	exon	169940958	169941012	1000	+	.	gene_id "MSTRG.129608"; transcript_id "MSTRG.129608.2"; exon_number "11";
chr3	StringTie	transcript	169902980	169904260	1000	-	.	gene_id "MSTRG.129609"; transcript_id "ENST00000469825"; gene_name "KRT18P43"; ref_gene_id "ENSG00000240128";
chr3	StringTie	exon	169902980	169904260	1000	-	.	gene_id "MSTRG.129609"; transcript_id "ENST00000469825"; exon_number "1"; gene_name "KRT18P43"; ref_gene_id "ENSG00000240128";
chr1	StringTie	transcript	186243951	186245077	1000	-	.	gene_id "MSTRG.12961"; transcript_id "MSTRG.12961.1";
chr1	StringTie	exon	186243951	186245077	1000	-	.	gene_id "MSTRG.12961"; transcript_id "MSTRG.12961.1"; exon_number "1";
chr3	StringTie	transcript	169931998	169933229	1000	+	.	gene_id "MSTRG.129610"; transcript_id "ENST00000493762"; gene_name "RP11-379K17.2"; ref_gene_id "ENSG00000244039";
chr3	StringTie	exon	169931998	169933229	1000	+	.	gene_id "MSTRG.129610"; transcript_id "ENST00000493762"; exon_number "1"; gene_name "RP11-379K17.2"; ref_gene_id "ENSG00000244039";
chr3	StringTie	transcript	169954227	169966734	1000	-	.	gene_id "MSTRG.129611"; transcript_id "ENST00000469301"; gene_name "RP11-379K17.4"; ref_gene_id "ENSG00000239219";
chr3	StringTie	exon	169954227	169955207	1000	-	.	gene_id "MSTRG.129611"; transcript_id "ENST00000469301"; exon_number "1"; gene_name "RP11-379K17.4"; ref_gene_id "ENSG00000239219";
chr3	StringTie	exon	169965978	169966734	1000	-	.	gene_id "MSTRG.129611"; transcript_id "ENST00000469301"; exon_number "2"; gene_name "RP11-379K17.4"; ref_gene_id "ENSG00000239219";
chr3	StringTie	transcript	169943256	169966226	1000	-	.	gene_id "MSTRG.129611"; transcript_id "ENST00000483289"; gene_name "RP11-379K17.4"; ref_gene_id "ENSG00000239219";
chr3	StringTie	exon	169943256	169949257	1000	-	.	gene_id "MSTRG.129611"; transcript_id "ENST00000483289"; exon_number "1"; gene_name "RP11-379K17.4"; ref_gene_id "ENSG00000239219";
chr3	StringTie	exon	169965978	169966226	1000	-	.	gene_id "MSTRG.129611"; transcript_id "ENST00000483289"; exon_number "2"; gene_name "RP11-379K17.4"; ref_gene_id "ENSG00000239219";
chr3	StringTie	transcript	169939353	169966240	1000	-	.	gene_id "MSTRG.129611"; transcript_id "ENST00000487580"; gene_name "RP11-379K17.4"; ref_gene_id "ENSG00000239219";
chr3	StringTie	exon	169939353	169939589	1000	-	.	gene_id "MSTRG.129611"; transcript_id "ENST00000487580"; exon_number "1"; gene_name "RP11-379K17.4"; ref_gene_id "ENSG00000239219";
chr3	StringTie	exon	169965978	169966240	1000	-	.	gene_id "MSTRG.129611"; transcript_id "ENST00000487580"; exon_number "2"; gene_name "RP11-379K17.4"; ref_gene_id "ENSG00000239219";
chr3	StringTie	transcript	169945987	169946754	1000	-	.	gene_id "MSTRG.129611"; transcript_id "ENST00000494834"; gene_name "RP11-379K17.5"; ref_gene_id "ENSG00000244193";
chr3	StringTie	exon	169945987	169946754	1000	-	.	gene_id "MSTRG.129611"; transcript_id "ENST00000494834"; exon_number "1"; gene_name "RP11-379K17.5"; ref_gene_id "ENSG00000244193";
chr3	StringTie	transcript	169949039	169966114	1000	-	.	gene_id "MSTRG.129611"; transcript_id "ENST00000600502"; gene_name "RP11-379K17.4"; ref_gene_id "ENSG00000239219";
chr3	StringTie	exon	169949039	169949257	1000	-	.	gene_id "MSTRG.129611"; transcript_id "ENST00000600502"; exon_number "1"; gene_name "RP11-379K17.4"; ref_gene_id "ENSG00000239219";
chr3	StringTie	exon	169954520	169955207	1000	-	.	gene_id "MSTRG.129611"; transcript_id "ENST00000600502"; exon_number "2"; gene_name "RP11-379K17.4"; ref_gene_id "ENSG00000239219";
chr3	StringTie	exon	169965978	169966114	1000	-	.	gene_id "MSTRG.129611"; transcript_id "ENST00000600502"; exon_number "3"; gene_name "RP11-379K17.4"; ref_gene_id "ENSG00000239219";
chr3	StringTie	transcript	169939414	169940194	1000	-	.	gene_id "MSTRG.129611"; transcript_id "MSTRG.129611.2";
chr3	StringTie	exon	169939414	169939589	1000	-	.	gene_id "MSTRG.129611"; transcript_id "MSTRG.129611.2"; exon_number "1";
chr3	StringTie	exon	169939666	169940194	1000	-	.	gene_id "MSTRG.129611"; transcript_id "MSTRG.129611.2"; exon_number "2";
chr3	StringTie	transcript	169941237	169941444	1000	.	.	gene_id "MSTRG.129612"; transcript_id "MSTRG.129612.1";
chr3	StringTie	exon	169941237	169941444	1000	.	.	gene_id "MSTRG.129612"; transcript_id "MSTRG.129612.1"; exon_number "1";
chr3	StringTie	transcript	169942301	169942984	1000	.	.	gene_id "MSTRG.129613"; transcript_id "MSTRG.129613.1";
chr3	StringTie	exon	169942301	169942984	1000	.	.	gene_id "MSTRG.129613"; transcript_id "MSTRG.129613.1"; exon_number "1";
chr3	StringTie	transcript	169949599	169952778	1000	.	.	gene_id "MSTRG.129614"; transcript_id "MSTRG.129614.1";
chr3	StringTie	exon	169949599	169952778	1000	.	.	gene_id "MSTRG.129614"; transcript_id "MSTRG.129614.1"; exon_number "1";
chr3	StringTie	transcript	169953075	169953308	1000	.	.	gene_id "MSTRG.129615"; transcript_id "MSTRG.129615.1";
chr3	StringTie	exon	169953075	169953308	1000	.	.	gene_id "MSTRG.129615"; transcript_id "MSTRG.129615.1"; exon_number "1";
chr3	StringTie	transcript	169966765	169998373	1000	+	.	gene_id "MSTRG.129616"; transcript_id "ENST00000337002"; gene_name "SEC62"; ref_gene_id "ENSG00000008952";
chr3	StringTie	exon	169966765	169966858	1000	+	.	gene_id "MSTRG.129616"; transcript_id "ENST00000337002"; exon_number "1"; gene_name "SEC62"; ref_gene_id "ENSG00000008952";
chr3	StringTie	exon	169975608	169975716	1000	+	.	gene_id "MSTRG.129616"; transcript_id "ENST00000337002"; exon_number "2"; gene_name "SEC62"; ref_gene_id "ENSG00000008952";
chr3	StringTie	exon	169976946	169977051	1000	+	.	gene_id "MSTRG.129616"; transcript_id "ENST00000337002"; exon_number "3"; gene_name "SEC62"; ref_gene_id "ENSG00000008952";
chr3	StringTie	exon	169982707	169982911	1000	+	.	gene_id "MSTRG.129616"; transcript_id "ENST00000337002"; exon_number "4"; gene_name "SEC62"; ref_gene_id "ENSG00000008952";
chr3	StringTie	exon	169983161	169983253	1000	+	.	gene_id "MSTRG.129616"; transcript_id "ENST00000337002"; exon_number "5"; gene_name "SEC62"; ref_gene_id "ENSG00000008952";
chr3	StringTie	exon	169985805	169985865	1000	+	.	gene_id "MSTRG.129616"; transcript_id "ENST00000337002"; exon_number "6"; gene_name "SEC62"; ref_gene_id "ENSG00000008952";
chr3	StringTie	exon	169988240	169988359	1000	+	.	gene_id "MSTRG.129616"; transcript_id "ENST00000337002"; exon_number "7"; gene_name "SEC62"; ref_gene_id "ENSG00000008952";
chr3	StringTie	exon	169992594	169998373	1000	+	.	gene_id "MSTRG.129616"; transcript_id "ENST00000337002"; exon_number "8"; gene_name "SEC62"; ref_gene_id "ENSG00000008952";
chr3	StringTie	transcript	169966801	169983253	1000	+	.	gene_id "MSTRG.129616"; transcript_id "ENST00000460513"; gene_name "SEC62"; ref_gene_id "ENSG00000008952";
chr3	StringTie	exon	169966801	169966858	1000	+	.	gene_id "MSTRG.129616"; transcript_id "ENST00000460513"; exon_number "1"; gene_name "SEC62"; ref_gene_id "ENSG00000008952";
chr3	StringTie	exon	169975608	169975716	1000	+	.	gene_id "MSTRG.129616"; transcript_id "ENST00000460513"; exon_number "2"; gene_name "SEC62"; ref_gene_id "ENSG00000008952";
chr3	StringTie	exon	169976946	169977051	1000	+	.	gene_id "MSTRG.129616"; transcript_id "ENST00000460513"; exon_number "3"; gene_name "SEC62"; ref_gene_id "ENSG00000008952";
chr3	StringTie	exon	169982637	169982911	1000	+	.	gene_id "MSTRG.129616"; transcript_id "ENST00000460513"; exon_number "4"; gene_name "SEC62"; ref_gene_id "ENSG00000008952";
chr3	StringTie	exon	169983161	169983253	1000	+	.	gene_id "MSTRG.129616"; transcript_id "ENST00000460513"; exon_number "5"; gene_name "SEC62"; ref_gene_id "ENSG00000008952";
chr3	StringTie	transcript	169966635	169968523	1000	+	.	gene_id "MSTRG.129616"; transcript_id "ENST00000461933"; gene_name "SEC62"; ref_gene_id "ENSG00000008952";
chr3	StringTie	exon	169966635	169966858	1000	+	.	gene_id "MSTRG.129616"; transcript_id "ENST00000461933"; exon_number "1"; gene_name "SEC62"; ref_gene_id "ENSG00000008952";
chr3	StringTie	exon	169968385	169968523	1000	+	.	gene_id "MSTRG.129616"; transcript_id "ENST00000461933"; exon_number "2"; gene_name "SEC62"; ref_gene_id "ENSG00000008952";
chr3	StringTie	transcript	169966815	169988359	1000	+	.	gene_id "MSTRG.129616"; transcript_id "ENST00000469515"; gene_name "SEC62"; ref_gene_id "ENSG00000008952";
chr3	StringTie	exon	169966815	169966858	1000	+	.	gene_id "MSTRG.129616"; transcript_id "ENST00000469515"; exon_number "1"; gene_name "SEC62"; ref_gene_id "ENSG00000008952";
chr3	StringTie	exon	169975608	169975716	1000	+	.	gene_id "MSTRG.129616"; transcript_id "ENST00000469515"; exon_number "2"; gene_name "SEC62"; ref_gene_id "ENSG00000008952";
chr3	StringTie	exon	169976946	169977051	1000	+	.	gene_id "MSTRG.129616"; transcript_id "ENST00000469515"; exon_number "3"; gene_name "SEC62"; ref_gene_id "ENSG00000008952";
chr3	StringTie	exon	169982660	169982911	1000	+	.	gene_id "MSTRG.129616"; transcript_id "ENST00000469515"; exon_number "4"; gene_name "SEC62"; ref_gene_id "ENSG00000008952";
chr3	StringTie	exon	169983161	169983253	1000	+	.	gene_id "MSTRG.129616"; transcript_id "ENST00000469515"; exon_number "5"; gene_name "SEC62"; ref_gene_id "ENSG00000008952";
chr3	StringTie	exon	169985805	169985865	1000	+	.	gene_id "MSTRG.129616"; transcript_id "ENST00000469515"; exon_number "6"; gene_name "SEC62"; ref_gene_id "ENSG00000008952";
chr3	StringTie	exon	169988240	169988359	1000	+	.	gene_id "MSTRG.129616"; transcript_id "ENST00000469515"; exon_number "7"; gene_name "SEC62"; ref_gene_id "ENSG00000008952";
chr3	StringTie	transcript	169982869	169983939	1000	+	.	gene_id "MSTRG.129616"; transcript_id "ENST00000469890"; gene_name "SEC62"; ref_gene_id "ENSG00000008952";
chr3	StringTie	exon	169982869	169982911	1000	+	.	gene_id "MSTRG.129616"; transcript_id "ENST00000469890"; exon_number "1"; gene_name "SEC62"; ref_gene_id "ENSG00000008952";
chr3	StringTie	exon	169983161	169983939	1000	+	.	gene_id "MSTRG.129616"; transcript_id "ENST00000469890"; exon_number "2"; gene_name "SEC62"; ref_gene_id "ENSG00000008952";
chr3	StringTie	transcript	169985129	169992721	1000	+	.	gene_id "MSTRG.129616"; transcript_id "ENST00000470355"; gene_name "SEC62"; ref_gene_id "ENSG00000008952";
chr3	StringTie	exon	169985129	169985189	1000	+	.	gene_id "MSTRG.129616"; transcript_id "ENST00000470355"; exon_number "1"; gene_name "SEC62"; ref_gene_id "ENSG00000008952";
chr3	StringTie	exon	169985805	169985865	1000	+	.	gene_id "MSTRG.129616"; transcript_id "ENST00000470355"; exon_number "2"; gene_name "SEC62"; ref_gene_id "ENSG00000008952";
chr3	StringTie	exon	169988240	169988359	1000	+	.	gene_id "MSTRG.129616"; transcript_id "ENST00000470355"; exon_number "3"; gene_name "SEC62"; ref_gene_id "ENSG00000008952";
chr3	StringTie	exon	169992594	169992721	1000	+	.	gene_id "MSTRG.129616"; transcript_id "ENST00000470355"; exon_number "4"; gene_name "SEC62"; ref_gene_id "ENSG00000008952";
chr3	StringTie	transcript	169966808	169993831	1000	+	.	gene_id "MSTRG.129616"; transcript_id "ENST00000480708"; gene_name "SEC62"; ref_gene_id "ENSG00000008952";
chr3	StringTie	exon	169966808	169966858	1000	+	.	gene_id "MSTRG.129616"; transcript_id "ENST00000480708"; exon_number "1"; gene_name "SEC62"; ref_gene_id "ENSG00000008952";
chr3	StringTie	exon	169975608	169975716	1000	+	.	gene_id "MSTRG.129616"; transcript_id "ENST00000480708"; exon_number "2"; gene_name "SEC62"; ref_gene_id "ENSG00000008952";
chr3	StringTie	exon	169976946	169977051	1000	+	.	gene_id "MSTRG.129616"; transcript_id "ENST00000480708"; exon_number "3"; gene_name "SEC62"; ref_gene_id "ENSG00000008952";
chr3	StringTie	exon	169982707	169982911	1000	+	.	gene_id "MSTRG.129616"; transcript_id "ENST00000480708"; exon_number "4"; gene_name "SEC62"; ref_gene_id "ENSG00000008952";
chr3	StringTie	exon	169983161	169983253	1000	+	.	gene_id "MSTRG.129616"; transcript_id "ENST00000480708"; exon_number "5"; gene_name "SEC62"; ref_gene_id "ENSG00000008952";
chr3	StringTie	exon	169985805	169985865	1000	+	.	gene_id "MSTRG.129616"; transcript_id "ENST00000480708"; exon_number "6"; gene_name "SEC62"; ref_gene_id "ENSG00000008952";
chr3	StringTie	exon	169988240	169988359	1000	+	.	gene_id "MSTRG.129616"; transcript_id "ENST00000480708"; exon_number "7"; gene_name "SEC62"; ref_gene_id "ENSG00000008952";
chr3	StringTie	exon	169992594	169993101	1000	+	.	gene_id "MSTRG.129616"; transcript_id "ENST00000480708"; exon_number "8"; gene_name "SEC62"; ref_gene_id "ENSG00000008952";
chr3	StringTie	exon	169993655	169993831	1000	+	.	gene_id "MSTRG.129616"; transcript_id "ENST00000480708"; exon_number "9"; gene_name "SEC62"; ref_gene_id "ENSG00000008952";
chr3	StringTie	transcript	169966826	169985885	1000	+	.	gene_id "MSTRG.129616"; transcript_id "ENST00000481435"; gene_name "SEC62"; ref_gene_id "ENSG00000008952";
chr3	StringTie	exon	169966826	169966858	1000	+	.	gene_id "MSTRG.129616"; transcript_id "ENST00000481435"; exon_number "1"; gene_name "SEC62"; ref_gene_id "ENSG00000008952";
chr3	StringTie	exon	169975608	169975716	1000	+	.	gene_id "MSTRG.129616"; transcript_id "ENST00000481435"; exon_number "2"; gene_name "SEC62"; ref_gene_id "ENSG00000008952";
chr3	StringTie	exon	169976946	169977051	1000	+	.	gene_id "MSTRG.129616"; transcript_id "ENST00000481435"; exon_number "3"; gene_name "SEC62"; ref_gene_id "ENSG00000008952";
chr3	StringTie	exon	169982707	169982911	1000	+	.	gene_id "MSTRG.129616"; transcript_id "ENST00000481435"; exon_number "4"; gene_name "SEC62"; ref_gene_id "ENSG00000008952";
chr3	StringTie	exon	169983161	169983253	1000	+	.	gene_id "MSTRG.129616"; transcript_id "ENST00000481435"; exon_number "5"; gene_name "SEC62"; ref_gene_id "ENSG00000008952";
chr3	StringTie	exon	169985805	169985885	1000	+	.	gene_id "MSTRG.129616"; transcript_id "ENST00000481435"; exon_number "6"; gene_name "SEC62"; ref_gene_id "ENSG00000008952";
chr3	StringTie	transcript	169966814	169982857	1000	+	.	gene_id "MSTRG.129616"; transcript_id "ENST00000487736"; gene_name "SEC62"; ref_gene_id "ENSG00000008952";
chr3	StringTie	exon	169966814	169966858	1000	+	.	gene_id "MSTRG.129616"; transcript_id "ENST00000487736"; exon_number "1"; gene_name "SEC62"; ref_gene_id "ENSG00000008952";
chr3	StringTie	exon	169969287	169969383	1000	+	.	gene_id "MSTRG.129616"; transcript_id "ENST00000487736"; exon_number "2"; gene_name "SEC62"; ref_gene_id "ENSG00000008952";
chr3	StringTie	exon	169975608	169975716	1000	+	.	gene_id "MSTRG.129616"; transcript_id "ENST00000487736"; exon_number "3"; gene_name "SEC62"; ref_gene_id "ENSG00000008952";
chr3	StringTie	exon	169976946	169977051	1000	+	.	gene_id "MSTRG.129616"; transcript_id "ENST00000487736"; exon_number "4"; gene_name "SEC62"; ref_gene_id "ENSG00000008952";
chr3	StringTie	exon	169982707	169982857	1000	+	.	gene_id "MSTRG.129616"; transcript_id "ENST00000487736"; exon_number "5"; gene_name "SEC62"; ref_gene_id "ENSG00000008952";
chr3	StringTie	transcript	169975451	169982859	1000	+	.	gene_id "MSTRG.129616"; transcript_id "ENST00000497277"; gene_name "SEC62"; ref_gene_id "ENSG00000008952";
chr3	StringTie	exon	169975451	169975716	1000	+	.	gene_id "MSTRG.129616"; transcript_id "ENST00000497277"; exon_number "1"; gene_name "SEC62"; ref_gene_id "ENSG00000008952";
chr3	StringTie	exon	169976946	169977051	1000	+	.	gene_id "MSTRG.129616"; transcript_id "ENST00000497277"; exon_number "2"; gene_name "SEC62"; ref_gene_id "ENSG00000008952";
chr3	StringTie	exon	169982707	169982859	1000	+	.	gene_id "MSTRG.129616"; transcript_id "ENST00000497277"; exon_number "3"; gene_name "SEC62"; ref_gene_id "ENSG00000008952";
chr3	StringTie	transcript	169954544	169998809	1000	+	.	gene_id "MSTRG.129616"; transcript_id "MSTRG.129616.1";
chr3	StringTie	exon	169954544	169954648	1000	+	.	gene_id "MSTRG.129616"; transcript_id "MSTRG.129616.1"; exon_number "1";
chr3	StringTie	exon	169966626	169966858	1000	+	.	gene_id "MSTRG.129616"; transcript_id "MSTRG.129616.1"; exon_number "2";
chr3	StringTie	exon	169969287	169969383	1000	+	.	gene_id "MSTRG.129616"; transcript_id "MSTRG.129616.1"; exon_number "3";
chr3	StringTie	exon	169975608	169975716	1000	+	.	gene_id "MSTRG.129616"; transcript_id "MSTRG.129616.1"; exon_number "4";
chr3	StringTie	exon	169976946	169977051	1000	+	.	gene_id "MSTRG.129616"; transcript_id "MSTRG.129616.1"; exon_number "5";
chr3	StringTie	exon	169982707	169982911	1000	+	.	gene_id "MSTRG.129616"; transcript_id "MSTRG.129616.1"; exon_number "6";
chr3	StringTie	exon	169983161	169983253	1000	+	.	gene_id "MSTRG.129616"; transcript_id "MSTRG.129616.1"; exon_number "7";
chr3	StringTie	exon	169985805	169985865	1000	+	.	gene_id "MSTRG.129616"; transcript_id "MSTRG.129616.1"; exon_number "8";
chr3	StringTie	exon	169988240	169988359	1000	+	.	gene_id "MSTRG.129616"; transcript_id "MSTRG.129616.1"; exon_number "9";
chr3	StringTie	exon	169992594	169998809	1000	+	.	gene_id "MSTRG.129616"; transcript_id "MSTRG.129616.1"; exon_number "10";
chr3	StringTie	transcript	169966615	169998377	1000	+	.	gene_id "MSTRG.129616"; transcript_id "MSTRG.129616.10";
chr3	StringTie	exon	169966615	169966858	1000	+	.	gene_id "MSTRG.129616"; transcript_id "MSTRG.129616.10"; exon_number "1";
chr3	StringTie	exon	169975608	169975716	1000	+	.	gene_id "MSTRG.129616"; transcript_id "MSTRG.129616.10"; exon_number "2";
chr3	StringTie	exon	169976946	169977051	1000	+	.	gene_id "MSTRG.129616"; transcript_id "MSTRG.129616.10"; exon_number "3";
chr3	StringTie	exon	169982707	169982911	1000	+	.	gene_id "MSTRG.129616"; transcript_id "MSTRG.129616.10"; exon_number "4";
chr3	StringTie	exon	169983164	169983253	1000	+	.	gene_id "MSTRG.129616"; transcript_id "MSTRG.129616.10"; exon_number "5";
chr3	StringTie	exon	169985805	169985865	1000	+	.	gene_id "MSTRG.129616"; transcript_id "MSTRG.129616.10"; exon_number "6";
chr3	StringTie	exon	169988240	169988359	1000	+	.	gene_id "MSTRG.129616"; transcript_id "MSTRG.129616.10"; exon_number "7";
chr3	StringTie	exon	169992594	169998377	1000	+	.	gene_id "MSTRG.129616"; transcript_id "MSTRG.129616.10"; exon_number "8";
chr3	StringTie	transcript	169966615	169998379	1000	+	.	gene_id "MSTRG.129616"; transcript_id "MSTRG.129616.11";
chr3	StringTie	exon	169966615	169966858	1000	+	.	gene_id "MSTRG.129616"; transcript_id "MSTRG.129616.11"; exon_number "1";
chr3	StringTie	exon	169968385	169968591	1000	+	.	gene_id "MSTRG.129616"; transcript_id "MSTRG.129616.11"; exon_number "2";
chr3	StringTie	exon	169975612	169975716	1000	+	.	gene_id "MSTRG.129616"; transcript_id "MSTRG.129616.11"; exon_number "3";
chr3	StringTie	exon	169976946	169977051	1000	+	.	gene_id "MSTRG.129616"; transcript_id "MSTRG.129616.11"; exon_number "4";
chr3	StringTie	exon	169982707	169982911	1000	+	.	gene_id "MSTRG.129616"; transcript_id "MSTRG.129616.11"; exon_number "5";
chr3	StringTie	exon	169983161	169983253	1000	+	.	gene_id "MSTRG.129616"; transcript_id "MSTRG.129616.11"; exon_number "6";
chr3	StringTie	exon	169985805	169985865	1000	+	.	gene_id "MSTRG.129616"; transcript_id "MSTRG.129616.11"; exon_number "7";
chr3	StringTie	exon	169988240	169988359	1000	+	.	gene_id "MSTRG.129616"; transcript_id "MSTRG.129616.11"; exon_number "8";
chr3	StringTie	exon	169992594	169998379	1000	+	.	gene_id "MSTRG.129616"; transcript_id "MSTRG.129616.11"; exon_number "9";
chr3	StringTie	transcript	169966615	169998377	1000	+	.	gene_id "MSTRG.129616"; transcript_id "MSTRG.129616.12";
chr3	StringTie	exon	169966615	169966858	1000	+	.	gene_id "MSTRG.129616"; transcript_id "MSTRG.129616.12"; exon_number "1";
chr3	StringTie	exon	169975612	169975716	1000	+	.	gene_id "MSTRG.129616"; transcript_id "MSTRG.129616.12"; exon_number "2";
chr3	StringTie	exon	169976946	169977051	1000	+	.	gene_id "MSTRG.129616"; transcript_id "MSTRG.129616.12"; exon_number "3";
chr3	StringTie	exon	169982707	169982911	1000	+	.	gene_id "MSTRG.129616"; transcript_id "MSTRG.129616.12"; exon_number "4";
chr3	StringTie	exon	169983164	169983253	1000	+	.	gene_id "MSTRG.129616"; transcript_id "MSTRG.129616.12"; exon_number "5";
chr3	StringTie	exon	169985805	169985865	1000	+	.	gene_id "MSTRG.129616"; transcript_id "MSTRG.129616.12"; exon_number "6";
chr3	StringTie	exon	169988240	169988359	1000	+	.	gene_id "MSTRG.129616"; transcript_id "MSTRG.129616.12"; exon_number "7";
chr3	StringTie	exon	169992594	169998377	1000	+	.	gene_id "MSTRG.129616"; transcript_id "MSTRG.129616.12"; exon_number "8";
chr3	StringTie	transcript	169966615	169998359	1000	+	.	gene_id "MSTRG.129616"; transcript_id "MSTRG.129616.13";
chr3	StringTie	exon	169966615	169966861	1000	+	.	gene_id "MSTRG.129616"; transcript_id "MSTRG.129616.13"; exon_number "1";
chr3	StringTie	exon	169975608	169975716	1000	+	.	gene_id "MSTRG.129616"; transcript_id "MSTRG.129616.13"; exon_number "2";
chr3	StringTie	exon	169976946	169977051	1000	+	.	gene_id "MSTRG.129616"; transcript_id "MSTRG.129616.13"; exon_number "3";
chr3	StringTie	exon	169982707	169982911	1000	+	.	gene_id "MSTRG.129616"; transcript_id "MSTRG.129616.13"; exon_number "4";
chr3	StringTie	exon	169983161	169983253	1000	+	.	gene_id "MSTRG.129616"; transcript_id "MSTRG.129616.13"; exon_number "5";
chr3	StringTie	exon	169985805	169985865	1000	+	.	gene_id "MSTRG.129616"; transcript_id "MSTRG.129616.13"; exon_number "6";
chr3	StringTie	exon	169988240	169988359	1000	+	.	gene_id "MSTRG.129616"; transcript_id "MSTRG.129616.13"; exon_number "7";
chr3	StringTie	exon	169992594	169998359	1000	+	.	gene_id "MSTRG.129616"; transcript_id "MSTRG.129616.13"; exon_number "8";
chr3	StringTie	transcript	169966635	169985170	1000	+	.	gene_id "MSTRG.129616"; transcript_id "MSTRG.129616.14";
chr3	StringTie	exon	169966635	169966858	1000	+	.	gene_id "MSTRG.129616"; transcript_id "MSTRG.129616.14"; exon_number "1";
chr3	StringTie	exon	169968385	169968591	1000	+	.	gene_id "MSTRG.129616"; transcript_id "MSTRG.129616.14"; exon_number "2";
chr3	StringTie	exon	169975608	169975716	1000	+	.	gene_id "MSTRG.129616"; transcript_id "MSTRG.129616.14"; exon_number "3";
chr3	StringTie	exon	169976946	169977051	1000	+	.	gene_id "MSTRG.129616"; transcript_id "MSTRG.129616.14"; exon_number "4";
chr3	StringTie	exon	169982707	169982911	1000	+	.	gene_id "MSTRG.129616"; transcript_id "MSTRG.129616.14"; exon_number "5";
chr3	StringTie	exon	169983161	169983253	1000	+	.	gene_id "MSTRG.129616"; transcript_id "MSTRG.129616.14"; exon_number "6";
chr3	StringTie	exon	169985077	169985170	1000	+	.	gene_id "MSTRG.129616"; transcript_id "MSTRG.129616.14"; exon_number "7";
chr3	StringTie	transcript	169966636	169998377	1000	+	.	gene_id "MSTRG.129616"; transcript_id "MSTRG.129616.16";
chr3	StringTie	exon	169966636	169966858	1000	+	.	gene_id "MSTRG.129616"; transcript_id "MSTRG.129616.16"; exon_number "1";
chr3	StringTie	exon	169969287	169969383	1000	+	.	gene_id "MSTRG.129616"; transcript_id "MSTRG.129616.16"; exon_number "2";
chr3	StringTie	exon	169975608	169975716	1000	+	.	gene_id "MSTRG.129616"; transcript_id "MSTRG.129616.16"; exon_number "3";
chr3	StringTie	exon	169976946	169977051	1000	+	.	gene_id "MSTRG.129616"; transcript_id "MSTRG.129616.16"; exon_number "4";
chr3	StringTie	exon	169982660	169982911	1000	+	.	gene_id "MSTRG.129616"; transcript_id "MSTRG.129616.16"; exon_number "5";
chr3	StringTie	exon	169983161	169983253	1000	+	.	gene_id "MSTRG.129616"; transcript_id "MSTRG.129616.16"; exon_number "6";
chr3	StringTie	exon	169985805	169985865	1000	+	.	gene_id "MSTRG.129616"; transcript_id "MSTRG.129616.16"; exon_number "7";
chr3	StringTie	exon	169988240	169988359	1000	+	.	gene_id "MSTRG.129616"; transcript_id "MSTRG.129616.16"; exon_number "8";
chr3	StringTie	exon	169992594	169998377	1000	+	.	gene_id "MSTRG.129616"; transcript_id "MSTRG.129616.16"; exon_number "9";
chr3	StringTie	transcript	169966637	169992721	1000	+	.	gene_id "MSTRG.129616"; transcript_id "MSTRG.129616.17";
chr3	StringTie	exon	169966637	169966858	1000	+	.	gene_id "MSTRG.129616"; transcript_id "MSTRG.129616.17"; exon_number "1";
chr3	StringTie	exon	169975608	169975716	1000	+	.	gene_id "MSTRG.129616"; transcript_id "MSTRG.129616.17"; exon_number "2";
chr3	StringTie	exon	169976946	169977051	1000	+	.	gene_id "MSTRG.129616"; transcript_id "MSTRG.129616.17"; exon_number "3";
chr3	StringTie	exon	169982707	169982911	1000	+	.	gene_id "MSTRG.129616"; transcript_id "MSTRG.129616.17"; exon_number "4";
chr3	StringTie	exon	169983161	169983253	1000	+	.	gene_id "MSTRG.129616"; transcript_id "MSTRG.129616.17"; exon_number "5";
chr3	StringTie	exon	169985077	169985189	1000	+	.	gene_id "MSTRG.129616"; transcript_id "MSTRG.129616.17"; exon_number "6";
chr3	StringTie	exon	169985805	169985865	1000	+	.	gene_id "MSTRG.129616"; transcript_id "MSTRG.129616.17"; exon_number "7";
chr3	StringTie	exon	169988240	169988359	1000	+	.	gene_id "MSTRG.129616"; transcript_id "MSTRG.129616.17"; exon_number "8";
chr3	StringTie	exon	169992594	169992721	1000	+	.	gene_id "MSTRG.129616"; transcript_id "MSTRG.129616.17"; exon_number "9";
chr3	StringTie	transcript	169966642	169985184	1000	+	.	gene_id "MSTRG.129616"; transcript_id "MSTRG.129616.18";
chr3	StringTie	exon	169966642	169966861	1000	+	.	gene_id "MSTRG.129616"; transcript_id "MSTRG.129616.18"; exon_number "1";
chr3	StringTie	exon	169975608	169975716	1000	+	.	gene_id "MSTRG.129616"; transcript_id "MSTRG.129616.18"; exon_number "2";
chr3	StringTie	exon	169976946	169977051	1000	+	.	gene_id "MSTRG.129616"; transcript_id "MSTRG.129616.18"; exon_number "3";
chr3	StringTie	exon	169982707	169982911	1000	+	.	gene_id "MSTRG.129616"; transcript_id "MSTRG.129616.18"; exon_number "4";
chr3	StringTie	exon	169983161	169983253	1000	+	.	gene_id "MSTRG.129616"; transcript_id "MSTRG.129616.18"; exon_number "5";
chr3	StringTie	exon	169985077	169985184	1000	+	.	gene_id "MSTRG.129616"; transcript_id "MSTRG.129616.18"; exon_number "6";
chr3	StringTie	transcript	169966644	169998365	1000	+	.	gene_id "MSTRG.129616"; transcript_id "MSTRG.129616.19";
chr3	StringTie	exon	169966644	169966858	1000	+	.	gene_id "MSTRG.129616"; transcript_id "MSTRG.129616.19"; exon_number "1";
chr3	StringTie	exon	169968385	169968591	1000	+	.	gene_id "MSTRG.129616"; transcript_id "MSTRG.129616.19"; exon_number "2";
chr3	StringTie	exon	169975608	169975716	1000	+	.	gene_id "MSTRG.129616"; transcript_id "MSTRG.129616.19"; exon_number "3";
chr3	StringTie	exon	169976946	169977051	1000	+	.	gene_id "MSTRG.129616"; transcript_id "MSTRG.129616.19"; exon_number "4";
chr3	StringTie	exon	169982660	169982911	1000	+	.	gene_id "MSTRG.129616"; transcript_id "MSTRG.129616.19"; exon_number "5";
chr3	StringTie	exon	169983161	169983253	1000	+	.	gene_id "MSTRG.129616"; transcript_id "MSTRG.129616.19"; exon_number "6";
chr3	StringTie	exon	169985805	169985865	1000	+	.	gene_id "MSTRG.129616"; transcript_id "MSTRG.129616.19"; exon_number "7";
chr3	StringTie	exon	169988240	169988359	1000	+	.	gene_id "MSTRG.129616"; transcript_id "MSTRG.129616.19"; exon_number "8";
chr3	StringTie	exon	169992594	169998365	1000	+	.	gene_id "MSTRG.129616"; transcript_id "MSTRG.129616.19"; exon_number "9";
chr3	StringTie	transcript	169954544	169998472	1000	+	.	gene_id "MSTRG.129616"; transcript_id "MSTRG.129616.2";
chr3	StringTie	exon	169954544	169954648	1000	+	.	gene_id "MSTRG.129616"; transcript_id "MSTRG.129616.2"; exon_number "1";
chr3	StringTie	exon	169966626	169966858	1000	+	.	gene_id "MSTRG.129616"; transcript_id "MSTRG.129616.2"; exon_number "2";
chr3	StringTie	exon	169975608	169975716	1000	+	.	gene_id "MSTRG.129616"; transcript_id "MSTRG.129616.2"; exon_number "3";
chr3	StringTie	exon	169976946	169977051	1000	+	.	gene_id "MSTRG.129616"; transcript_id "MSTRG.129616.2"; exon_number "4";
chr3	StringTie	exon	169982707	169982911	1000	+	.	gene_id "MSTRG.129616"; transcript_id "MSTRG.129616.2"; exon_number "5";
chr3	StringTie	exon	169983161	169983253	1000	+	.	gene_id "MSTRG.129616"; transcript_id "MSTRG.129616.2"; exon_number "6";
chr3	StringTie	exon	169985805	169985865	1000	+	.	gene_id "MSTRG.129616"; transcript_id "MSTRG.129616.2"; exon_number "7";
chr3	StringTie	exon	169988240	169988359	1000	+	.	gene_id "MSTRG.129616"; transcript_id "MSTRG.129616.2"; exon_number "8";
chr3	StringTie	exon	169992594	169998472	1000	+	.	gene_id "MSTRG.129616"; transcript_id "MSTRG.129616.2"; exon_number "9";
chr3	StringTie	transcript	169966658	169998373	1000	+	.	gene_id "MSTRG.129616"; transcript_id "MSTRG.129616.20";
chr3	StringTie	exon	169966658	169966858	1000	+	.	gene_id "MSTRG.129616"; transcript_id "MSTRG.129616.20"; exon_number "1";
chr3	StringTie	exon	169969287	169969383	1000	+	.	gene_id "MSTRG.129616"; transcript_id "MSTRG.129616.20"; exon_number "2";
chr3	StringTie	exon	169975608	169975716	1000	+	.	gene_id "MSTRG.129616"; transcript_id "MSTRG.129616.20"; exon_number "3";
chr3	StringTie	exon	169976946	169977051	1000	+	.	gene_id "MSTRG.129616"; transcript_id "MSTRG.129616.20"; exon_number "4";
chr3	StringTie	exon	169982707	169982911	1000	+	.	gene_id "MSTRG.129616"; transcript_id "MSTRG.129616.20"; exon_number "5";
chr3	StringTie	exon	169983161	169983253	1000	+	.	gene_id "MSTRG.129616"; transcript_id "MSTRG.129616.20"; exon_number "6";
chr3	StringTie	exon	169985805	169985865	1000	+	.	gene_id "MSTRG.129616"; transcript_id "MSTRG.129616.20"; exon_number "7";
chr3	StringTie	exon	169988249	169988359	1000	+	.	gene_id "MSTRG.129616"; transcript_id "MSTRG.129616.20"; exon_number "8";
chr3	StringTie	exon	169992594	169998373	1000	+	.	gene_id "MSTRG.129616"; transcript_id "MSTRG.129616.20"; exon_number "9";
chr3	StringTie	transcript	169966659	169998377	1000	+	.	gene_id "MSTRG.129616"; transcript_id "MSTRG.129616.21";
chr3	StringTie	exon	169966659	169966858	1000	+	.	gene_id "MSTRG.129616"; transcript_id "MSTRG.129616.21"; exon_number "1";
chr3	StringTie	exon	169969287	169969394	1000	+	.	gene_id "MSTRG.129616"; transcript_id "MSTRG.129616.21"; exon_number "2";
chr3	StringTie	exon	169975608	169975716	1000	+	.	gene_id "MSTRG.129616"; transcript_id "MSTRG.129616.21"; exon_number "3";
chr3	StringTie	exon	169976946	169977051	1000	+	.	gene_id "MSTRG.129616"; transcript_id "MSTRG.129616.21"; exon_number "4";
chr3	StringTie	exon	169982707	169982911	1000	+	.	gene_id "MSTRG.129616"; transcript_id "MSTRG.129616.21"; exon_number "5";
chr3	StringTie	exon	169983161	169983253	1000	+	.	gene_id "MSTRG.129616"; transcript_id "MSTRG.129616.21"; exon_number "6";
chr3	StringTie	exon	169985805	169985865	1000	+	.	gene_id "MSTRG.129616"; transcript_id "MSTRG.129616.21"; exon_number "7";
chr3	StringTie	exon	169988240	169988359	1000	+	.	gene_id "MSTRG.129616"; transcript_id "MSTRG.129616.21"; exon_number "8";
chr3	StringTie	exon	169992594	169998377	1000	+	.	gene_id "MSTRG.129616"; transcript_id "MSTRG.129616.21"; exon_number "9";
chr3	StringTie	transcript	169966661	169998373	1000	+	.	gene_id "MSTRG.129616"; transcript_id "MSTRG.129616.22";
chr3	StringTie	exon	169966661	169966858	1000	+	.	gene_id "MSTRG.129616"; transcript_id "MSTRG.129616.22"; exon_number "1";
chr3	StringTie	exon	169969287	169969383	1000	+	.	gene_id "MSTRG.129616"; transcript_id "MSTRG.129616.22"; exon_number "2";
chr3	StringTie	exon	169975608	169975716	1000	+	.	gene_id "MSTRG.129616"; transcript_id "MSTRG.129616.22"; exon_number "3";
chr3	StringTie	exon	169976955	169977051	1000	+	.	gene_id "MSTRG.129616"; transcript_id "MSTRG.129616.22"; exon_number "4";
chr3	StringTie	exon	169982707	169982911	1000	+	.	gene_id "MSTRG.129616"; transcript_id "MSTRG.129616.22"; exon_number "5";
chr3	StringTie	exon	169983161	169983253	1000	+	.	gene_id "MSTRG.129616"; transcript_id "MSTRG.129616.22"; exon_number "6";
chr3	StringTie	exon	169985805	169985865	1000	+	.	gene_id "MSTRG.129616"; transcript_id "MSTRG.129616.22"; exon_number "7";
chr3	StringTie	exon	169988240	169988359	1000	+	.	gene_id "MSTRG.129616"; transcript_id "MSTRG.129616.22"; exon_number "8";
chr3	StringTie	exon	169992594	169998373	1000	+	.	gene_id "MSTRG.129616"; transcript_id "MSTRG.129616.22"; exon_number "9";
chr3	StringTie	transcript	169966685	169996473	1000	+	.	gene_id "MSTRG.129616"; transcript_id "MSTRG.129616.23";
chr3	StringTie	exon	169966685	169966858	1000	+	.	gene_id "MSTRG.129616"; transcript_id "MSTRG.129616.23"; exon_number "1";
chr3	StringTie	exon	169969287	169969383	1000	+	.	gene_id "MSTRG.129616"; transcript_id "MSTRG.129616.23"; exon_number "2";
chr3	StringTie	exon	169975612	169975716	1000	+	.	gene_id "MSTRG.129616"; transcript_id "MSTRG.129616.23"; exon_number "3";
chr3	StringTie	exon	169976946	169977051	1000	+	.	gene_id "MSTRG.129616"; transcript_id "MSTRG.129616.23"; exon_number "4";
chr3	StringTie	exon	169982707	169982911	1000	+	.	gene_id "MSTRG.129616"; transcript_id "MSTRG.129616.23"; exon_number "5";
chr3	StringTie	exon	169983161	169983253	1000	+	.	gene_id "MSTRG.129616"; transcript_id "MSTRG.129616.23"; exon_number "6";
chr3	StringTie	exon	169985805	169985865	1000	+	.	gene_id "MSTRG.129616"; transcript_id "MSTRG.129616.23"; exon_number "7";
chr3	StringTie	exon	169988240	169988359	1000	+	.	gene_id "MSTRG.129616"; transcript_id "MSTRG.129616.23"; exon_number "8";
chr3	StringTie	exon	169992594	169996473	1000	+	.	gene_id "MSTRG.129616"; transcript_id "MSTRG.129616.23"; exon_number "9";
chr3	StringTie	transcript	169966693	169998379	1000	+	.	gene_id "MSTRG.129616"; transcript_id "MSTRG.129616.24";
chr3	StringTie	exon	169966693	169966858	1000	+	.	gene_id "MSTRG.129616"; transcript_id "MSTRG.129616.24"; exon_number "1";
chr3	StringTie	exon	169969287	169969383	1000	+	.	gene_id "MSTRG.129616"; transcript_id "MSTRG.129616.24"; exon_number "2";
chr3	StringTie	exon	169975608	169975716	1000	+	.	gene_id "MSTRG.129616"; transcript_id "MSTRG.129616.24"; exon_number "3";
chr3	StringTie	exon	169976946	169977050	1000	+	.	gene_id "MSTRG.129616"; transcript_id "MSTRG.129616.24"; exon_number "4";
chr3	StringTie	exon	169982707	169982911	1000	+	.	gene_id "MSTRG.129616"; transcript_id "MSTRG.129616.24"; exon_number "5";
chr3	StringTie	exon	169983161	169983253	1000	+	.	gene_id "MSTRG.129616"; transcript_id "MSTRG.129616.24"; exon_number "6";
chr3	StringTie	exon	169985805	169985865	1000	+	.	gene_id "MSTRG.129616"; transcript_id "MSTRG.129616.24"; exon_number "7";
chr3	StringTie	exon	169988240	169988359	1000	+	.	gene_id "MSTRG.129616"; transcript_id "MSTRG.129616.24"; exon_number "8";
chr3	StringTie	exon	169992594	169998379	1000	+	.	gene_id "MSTRG.129616"; transcript_id "MSTRG.129616.24"; exon_number "9";
chr3	StringTie	transcript	169966693	169998373	1000	+	.	gene_id "MSTRG.129616"; transcript_id "MSTRG.129616.25";
chr3	StringTie	exon	169966693	169966858	1000	+	.	gene_id "MSTRG.129616"; transcript_id "MSTRG.129616.25"; exon_number "1";
chr3	StringTie	exon	169968385	169968591	1000	+	.	gene_id "MSTRG.129616"; transcript_id "MSTRG.129616.25"; exon_number "2";
chr3	StringTie	exon	169969287	169969383	1000	+	.	gene_id "MSTRG.129616"; transcript_id "MSTRG.129616.25"; exon_number "3";
chr3	StringTie	exon	169975608	169975716	1000	+	.	gene_id "MSTRG.129616"; transcript_id "MSTRG.129616.25"; exon_number "4";
chr3	StringTie	exon	169976946	169977050	1000	+	.	gene_id "MSTRG.129616"; transcript_id "MSTRG.129616.25"; exon_number "5";
chr3	StringTie	exon	169982707	169982911	1000	+	.	gene_id "MSTRG.129616"; transcript_id "MSTRG.129616.25"; exon_number "6";
chr3	StringTie	exon	169983161	169983253	1000	+	.	gene_id "MSTRG.129616"; transcript_id "MSTRG.129616.25"; exon_number "7";
chr3	StringTie	exon	169985805	169985865	1000	+	.	gene_id "MSTRG.129616"; transcript_id "MSTRG.129616.25"; exon_number "8";
chr3	StringTie	exon	169988240	169988359	1000	+	.	gene_id "MSTRG.129616"; transcript_id "MSTRG.129616.25"; exon_number "9";
chr3	StringTie	exon	169992594	169998373	1000	+	.	gene_id "MSTRG.129616"; transcript_id "MSTRG.129616.25"; exon_number "10";
chr3	StringTie	transcript	169966725	169998374	1000	+	.	gene_id "MSTRG.129616"; transcript_id "MSTRG.129616.26";
chr3	StringTie	exon	169966725	169966858	1000	+	.	gene_id "MSTRG.129616"; transcript_id "MSTRG.129616.26"; exon_number "1";
chr3	StringTie	exon	169968385	169968591	1000	+	.	gene_id "MSTRG.129616"; transcript_id "MSTRG.129616.26"; exon_number "2";
chr3	StringTie	exon	169969287	169969383	1000	+	.	gene_id "MSTRG.129616"; transcript_id "MSTRG.129616.26"; exon_number "3";
chr3	StringTie	exon	169975608	169975716	1000	+	.	gene_id "MSTRG.129616"; transcript_id "MSTRG.129616.26"; exon_number "4";
chr3	StringTie	exon	169976946	169977051	1000	+	.	gene_id "MSTRG.129616"; transcript_id "MSTRG.129616.26"; exon_number "5";
chr3	StringTie	exon	169982707	169982911	1000	+	.	gene_id "MSTRG.129616"; transcript_id "MSTRG.129616.26"; exon_number "6";
chr3	StringTie	exon	169983164	169983253	1000	+	.	gene_id "MSTRG.129616"; transcript_id "MSTRG.129616.26"; exon_number "7";
chr3	StringTie	exon	169985805	169985865	1000	+	.	gene_id "MSTRG.129616"; transcript_id "MSTRG.129616.26"; exon_number "8";
chr3	StringTie	exon	169988240	169988359	1000	+	.	gene_id "MSTRG.129616"; transcript_id "MSTRG.129616.26"; exon_number "9";
chr3	StringTie	exon	169992594	169998374	1000	+	.	gene_id "MSTRG.129616"; transcript_id "MSTRG.129616.26"; exon_number "10";
chr3	StringTie	transcript	169966743	169998373	1000	+	.	gene_id "MSTRG.129616"; transcript_id "MSTRG.129616.27";
chr3	StringTie	exon	169966743	169966858	1000	+	.	gene_id "MSTRG.129616"; transcript_id "MSTRG.129616.27"; exon_number "1";
chr3	StringTie	exon	169975608	169975716	1000	+	.	gene_id "MSTRG.129616"; transcript_id "MSTRG.129616.27"; exon_number "2";
chr3	StringTie	exon	169976946	169977051	1000	+	.	gene_id "MSTRG.129616"; transcript_id "MSTRG.129616.27"; exon_number "3";
chr3	StringTie	exon	169982660	169982911	1000	+	.	gene_id "MSTRG.129616"; transcript_id "MSTRG.129616.27"; exon_number "4";
chr3	StringTie	exon	169983161	169983253	1000	+	.	gene_id "MSTRG.129616"; transcript_id "MSTRG.129616.27"; exon_number "5";
chr3	StringTie	exon	169985805	169985865	1000	+	.	gene_id "MSTRG.129616"; transcript_id "MSTRG.129616.27"; exon_number "6";
chr3	StringTie	exon	169988240	169988359	1000	+	.	gene_id "MSTRG.129616"; transcript_id "MSTRG.129616.27"; exon_number "7";
chr3	StringTie	exon	169992594	169998373	1000	+	.	gene_id "MSTRG.129616"; transcript_id "MSTRG.129616.27"; exon_number "8";
chr3	StringTie	transcript	169966746	169998331	1000	+	.	gene_id "MSTRG.129616"; transcript_id "MSTRG.129616.28";
chr3	StringTie	exon	169966746	169966858	1000	+	.	gene_id "MSTRG.129616"; transcript_id "MSTRG.129616.28"; exon_number "1";
chr3	StringTie	exon	169969287	169969383	1000	+	.	gene_id "MSTRG.129616"; transcript_id "MSTRG.129616.28"; exon_number "2";
chr3	StringTie	exon	169975608	169975716	1000	+	.	gene_id "MSTRG.129616"; transcript_id "MSTRG.129616.28"; exon_number "3";
chr3	StringTie	exon	169976946	169977051	1000	+	.	gene_id "MSTRG.129616"; transcript_id "MSTRG.129616.28"; exon_number "4";
chr3	StringTie	exon	169982707	169982911	1000	+	.	gene_id "MSTRG.129616"; transcript_id "MSTRG.129616.28"; exon_number "5";
chr3	StringTie	exon	169983161	169983253	1000	+	.	gene_id "MSTRG.129616"; transcript_id "MSTRG.129616.28"; exon_number "6";
chr3	StringTie	exon	169985807	169985865	1000	+	.	gene_id "MSTRG.129616"; transcript_id "MSTRG.129616.28"; exon_number "7";
chr3	StringTie	exon	169988240	169988359	1000	+	.	gene_id "MSTRG.129616"; transcript_id "MSTRG.129616.28"; exon_number "8";
chr3	StringTie	exon	169992594	169998331	1000	+	.	gene_id "MSTRG.129616"; transcript_id "MSTRG.129616.28"; exon_number "9";
chr3	StringTie	transcript	169966754	169998373	1000	+	.	gene_id "MSTRG.129616"; transcript_id "MSTRG.129616.29";
chr3	StringTie	exon	169966754	169966858	1000	+	.	gene_id "MSTRG.129616"; transcript_id "MSTRG.129616.29"; exon_number "1";
chr3	StringTie	exon	169969287	169969383	1000	+	.	gene_id "MSTRG.129616"; transcript_id "MSTRG.129616.29"; exon_number "2";
chr3	StringTie	exon	169975608	169975716	1000	+	.	gene_id "MSTRG.129616"; transcript_id "MSTRG.129616.29"; exon_number "3";
chr3	StringTie	exon	169976946	169977051	1000	+	.	gene_id "MSTRG.129616"; transcript_id "MSTRG.129616.29"; exon_number "4";
chr3	StringTie	exon	169982707	169982911	1000	+	.	gene_id "MSTRG.129616"; transcript_id "MSTRG.129616.29"; exon_number "5";
chr3	StringTie	exon	169983188	169983253	1000	+	.	gene_id "MSTRG.129616"; transcript_id "MSTRG.129616.29"; exon_number "6";
chr3	StringTie	exon	169985805	169985865	1000	+	.	gene_id "MSTRG.129616"; transcript_id "MSTRG.129616.29"; exon_number "7";
chr3	StringTie	exon	169988240	169988359	1000	+	.	gene_id "MSTRG.129616"; transcript_id "MSTRG.129616.29"; exon_number "8";
chr3	StringTie	exon	169992594	169998373	1000	+	.	gene_id "MSTRG.129616"; transcript_id "MSTRG.129616.29"; exon_number "9";
chr3	StringTie	transcript	169957347	169998377	1000	+	.	gene_id "MSTRG.129616"; transcript_id "MSTRG.129616.3";
chr3	StringTie	exon	169957347	169957368	1000	+	.	gene_id "MSTRG.129616"; transcript_id "MSTRG.129616.3"; exon_number "1";
chr3	StringTie	exon	169966626	169966858	1000	+	.	gene_id "MSTRG.129616"; transcript_id "MSTRG.129616.3"; exon_number "2";
chr3	StringTie	exon	169975608	169975716	1000	+	.	gene_id "MSTRG.129616"; transcript_id "MSTRG.129616.3"; exon_number "3";
chr3	StringTie	exon	169976946	169977051	1000	+	.	gene_id "MSTRG.129616"; transcript_id "MSTRG.129616.3"; exon_number "4";
chr3	StringTie	exon	169982707	169982911	1000	+	.	gene_id "MSTRG.129616"; transcript_id "MSTRG.129616.3"; exon_number "5";
chr3	StringTie	exon	169983161	169983253	1000	+	.	gene_id "MSTRG.129616"; transcript_id "MSTRG.129616.3"; exon_number "6";
chr3	StringTie	exon	169985805	169985865	1000	+	.	gene_id "MSTRG.129616"; transcript_id "MSTRG.129616.3"; exon_number "7";
chr3	StringTie	exon	169988240	169988359	1000	+	.	gene_id "MSTRG.129616"; transcript_id "MSTRG.129616.3"; exon_number "8";
chr3	StringTie	exon	169992594	169998377	1000	+	.	gene_id "MSTRG.129616"; transcript_id "MSTRG.129616.3"; exon_number "9";
chr3	StringTie	transcript	169966758	169998373	1000	+	.	gene_id "MSTRG.129616"; transcript_id "MSTRG.129616.30";
chr3	StringTie	exon	169966758	169966858	1000	+	.	gene_id "MSTRG.129616"; transcript_id "MSTRG.129616.30"; exon_number "1";
chr3	StringTie	exon	169969287	169969383	1000	+	.	gene_id "MSTRG.129616"; transcript_id "MSTRG.129616.30"; exon_number "2";
chr3	StringTie	exon	169975608	169975716	1000	+	.	gene_id "MSTRG.129616"; transcript_id "MSTRG.129616.30"; exon_number "3";
chr3	StringTie	exon	169976946	169977051	1000	+	.	gene_id "MSTRG.129616"; transcript_id "MSTRG.129616.30"; exon_number "4";
chr3	StringTie	exon	169982637	169982911	1000	+	.	gene_id "MSTRG.129616"; transcript_id "MSTRG.129616.30"; exon_number "5";
chr3	StringTie	exon	169983161	169983253	1000	+	.	gene_id "MSTRG.129616"; transcript_id "MSTRG.129616.30"; exon_number "6";
chr3	StringTie	exon	169985805	169985865	1000	+	.	gene_id "MSTRG.129616"; transcript_id "MSTRG.129616.30"; exon_number "7";
chr3	StringTie	exon	169988240	169988359	1000	+	.	gene_id "MSTRG.129616"; transcript_id "MSTRG.129616.30"; exon_number "8";
chr3	StringTie	exon	169992594	169998373	1000	+	.	gene_id "MSTRG.129616"; transcript_id "MSTRG.129616.30"; exon_number "9";
chr3	StringTie	transcript	169966759	169985362	1000	+	.	gene_id "MSTRG.129616"; transcript_id "MSTRG.129616.31";
chr3	StringTie	exon	169966759	169966858	1000	+	.	gene_id "MSTRG.129616"; transcript_id "MSTRG.129616.31"; exon_number "1";
chr3	StringTie	exon	169975612	169975716	1000	+	.	gene_id "MSTRG.129616"; transcript_id "MSTRG.129616.31"; exon_number "2";
chr3	StringTie	exon	169976946	169977051	1000	+	.	gene_id "MSTRG.129616"; transcript_id "MSTRG.129616.31"; exon_number "3";
chr3	StringTie	exon	169982707	169982911	1000	+	.	gene_id "MSTRG.129616"; transcript_id "MSTRG.129616.31"; exon_number "4";
chr3	StringTie	exon	169983161	169983253	1000	+	.	gene_id "MSTRG.129616"; transcript_id "MSTRG.129616.31"; exon_number "5";
chr3	StringTie	exon	169985077	169985362	1000	+	.	gene_id "MSTRG.129616"; transcript_id "MSTRG.129616.31"; exon_number "6";
chr3	StringTie	transcript	169966759	169996468	1000	+	.	gene_id "MSTRG.129616"; transcript_id "MSTRG.129616.32";
chr3	StringTie	exon	169966759	169966858	1000	+	.	gene_id "MSTRG.129616"; transcript_id "MSTRG.129616.32"; exon_number "1";
chr3	StringTie	exon	169975608	169975716	1000	+	.	gene_id "MSTRG.129616"; transcript_id "MSTRG.129616.32"; exon_number "2";
chr3	StringTie	exon	169976946	169977051	1000	+	.	gene_id "MSTRG.129616"; transcript_id "MSTRG.129616.32"; exon_number "3";
chr3	StringTie	exon	169982707	169982911	1000	+	.	gene_id "MSTRG.129616"; transcript_id "MSTRG.129616.32"; exon_number "4";
chr3	StringTie	exon	169983161	169983253	1000	+	.	gene_id "MSTRG.129616"; transcript_id "MSTRG.129616.32"; exon_number "5";
chr3	StringTie	exon	169985805	169985865	1000	+	.	gene_id "MSTRG.129616"; transcript_id "MSTRG.129616.32"; exon_number "6";
chr3	StringTie	exon	169988240	169988359	1000	+	.	gene_id "MSTRG.129616"; transcript_id "MSTRG.129616.32"; exon_number "7";
chr3	StringTie	exon	169992594	169995354	1000	+	.	gene_id "MSTRG.129616"; transcript_id "MSTRG.129616.32"; exon_number "8";
chr3	StringTie	exon	169995382	169996468	1000	+	.	gene_id "MSTRG.129616"; transcript_id "MSTRG.129616.32"; exon_number "9";
chr3	StringTie	transcript	169966759	169998420	1000	+	.	gene_id "MSTRG.129616"; transcript_id "MSTRG.129616.33";
chr3	StringTie	exon	169966759	169966858	1000	+	.	gene_id "MSTRG.129616"; transcript_id "MSTRG.129616.33"; exon_number "1";
chr3	StringTie	exon	169975608	169975716	1000	+	.	gene_id "MSTRG.129616"; transcript_id "MSTRG.129616.33"; exon_number "2";
chr3	StringTie	exon	169976946	169977051	1000	+	.	gene_id "MSTRG.129616"; transcript_id "MSTRG.129616.33"; exon_number "3";
chr3	StringTie	exon	169982707	169982911	1000	+	.	gene_id "MSTRG.129616"; transcript_id "MSTRG.129616.33"; exon_number "4";
chr3	StringTie	exon	169983161	169983253	1000	+	.	gene_id "MSTRG.129616"; transcript_id "MSTRG.129616.33"; exon_number "5";
chr3	StringTie	exon	169985805	169985865	1000	+	.	gene_id "MSTRG.129616"; transcript_id "MSTRG.129616.33"; exon_number "6";
chr3	StringTie	exon	169988240	169988359	1000	+	.	gene_id "MSTRG.129616"; transcript_id "MSTRG.129616.33"; exon_number "7";
chr3	StringTie	exon	169992594	169994572	1000	+	.	gene_id "MSTRG.129616"; transcript_id "MSTRG.129616.33"; exon_number "8";
chr3	StringTie	exon	169994813	169998420	1000	+	.	gene_id "MSTRG.129616"; transcript_id "MSTRG.129616.33"; exon_number "9";
chr3	StringTie	transcript	169966759	169998374	1000	+	.	gene_id "MSTRG.129616"; transcript_id "MSTRG.129616.34";
chr3	StringTie	exon	169966759	169966858	1000	+	.	gene_id "MSTRG.129616"; transcript_id "MSTRG.129616.34"; exon_number "1";
chr3	StringTie	exon	169969287	169969383	1000	+	.	gene_id "MSTRG.129616"; transcript_id "MSTRG.129616.34"; exon_number "2";
chr3	StringTie	exon	169975608	169975716	1000	+	.	gene_id "MSTRG.129616"; transcript_id "MSTRG.129616.34"; exon_number "3";
chr3	StringTie	exon	169976946	169977051	1000	+	.	gene_id "MSTRG.129616"; transcript_id "MSTRG.129616.34"; exon_number "4";
chr3	StringTie	exon	169982707	169982911	1000	+	.	gene_id "MSTRG.129616"; transcript_id "MSTRG.129616.34"; exon_number "5";
chr3	StringTie	exon	169983161	169983253	1000	+	.	gene_id "MSTRG.129616"; transcript_id "MSTRG.129616.34"; exon_number "6";
chr3	StringTie	exon	169985805	169985865	1000	+	.	gene_id "MSTRG.129616"; transcript_id "MSTRG.129616.34"; exon_number "7";
chr3	StringTie	exon	169988240	169988302	1000	+	.	gene_id "MSTRG.129616"; transcript_id "MSTRG.129616.34"; exon_number "8";
chr3	StringTie	exon	169988342	169988359	1000	+	.	gene_id "MSTRG.129616"; transcript_id "MSTRG.129616.34"; exon_number "9";
chr3	StringTie	exon	169992594	169998374	1000	+	.	gene_id "MSTRG.129616"; transcript_id "MSTRG.129616.34"; exon_number "10";
chr3	StringTie	transcript	169966783	169998379	1000	+	.	gene_id "MSTRG.129616"; transcript_id "MSTRG.129616.36";
chr3	StringTie	exon	169966783	169966858	1000	+	.	gene_id "MSTRG.129616"; transcript_id "MSTRG.129616.36"; exon_number "1";
chr3	StringTie	exon	169968385	169968514	1000	+	.	gene_id "MSTRG.129616"; transcript_id "MSTRG.129616.36"; exon_number "2";
chr3	StringTie	exon	169975608	169975716	1000	+	.	gene_id "MSTRG.129616"; transcript_id "MSTRG.129616.36"; exon_number "3";
chr3	StringTie	exon	169976946	169977051	1000	+	.	gene_id "MSTRG.129616"; transcript_id "MSTRG.129616.36"; exon_number "4";
chr3	StringTie	exon	169982707	169982911	1000	+	.	gene_id "MSTRG.129616"; transcript_id "MSTRG.129616.36"; exon_number "5";
chr3	StringTie	exon	169983161	169983253	1000	+	.	gene_id "MSTRG.129616"; transcript_id "MSTRG.129616.36"; exon_number "6";
chr3	StringTie	exon	169985805	169985865	1000	+	.	gene_id "MSTRG.129616"; transcript_id "MSTRG.129616.36"; exon_number "7";
chr3	StringTie	exon	169988240	169988359	1000	+	.	gene_id "MSTRG.129616"; transcript_id "MSTRG.129616.36"; exon_number "8";
chr3	StringTie	exon	169992594	169998379	1000	+	.	gene_id "MSTRG.129616"; transcript_id "MSTRG.129616.36"; exon_number "9";
chr3	StringTie	transcript	169966790	169998367	1000	+	.	gene_id "MSTRG.129616"; transcript_id "MSTRG.129616.37";
chr3	StringTie	exon	169966790	169966858	1000	+	.	gene_id "MSTRG.129616"; transcript_id "MSTRG.129616.37"; exon_number "1";
chr3	StringTie	exon	169968385	169968591	1000	+	.	gene_id "MSTRG.129616"; transcript_id "MSTRG.129616.37"; exon_number "2";
chr3	StringTie	exon	169975608	169975716	1000	+	.	gene_id "MSTRG.129616"; transcript_id "MSTRG.129616.37"; exon_number "3";
chr3	StringTie	exon	169976946	169977051	1000	+	.	gene_id "MSTRG.129616"; transcript_id "MSTRG.129616.37"; exon_number "4";
chr3	StringTie	exon	169982707	169982911	1000	+	.	gene_id "MSTRG.129616"; transcript_id "MSTRG.129616.37"; exon_number "5";
chr3	StringTie	exon	169983164	169983253	1000	+	.	gene_id "MSTRG.129616"; transcript_id "MSTRG.129616.37"; exon_number "6";
chr3	StringTie	exon	169985805	169985865	1000	+	.	gene_id "MSTRG.129616"; transcript_id "MSTRG.129616.37"; exon_number "7";
chr3	StringTie	exon	169988240	169988359	1000	+	.	gene_id "MSTRG.129616"; transcript_id "MSTRG.129616.37"; exon_number "8";
chr3	StringTie	exon	169992594	169998367	1000	+	.	gene_id "MSTRG.129616"; transcript_id "MSTRG.129616.37"; exon_number "9";
chr3	StringTie	transcript	169966792	169996463	1000	+	.	gene_id "MSTRG.129616"; transcript_id "MSTRG.129616.38";
chr3	StringTie	exon	169966792	169966858	1000	+	.	gene_id "MSTRG.129616"; transcript_id "MSTRG.129616.38"; exon_number "1";
chr3	StringTie	exon	169975608	169975716	1000	+	.	gene_id "MSTRG.129616"; transcript_id "MSTRG.129616.38"; exon_number "2";
chr3	StringTie	exon	169976946	169977051	1000	+	.	gene_id "MSTRG.129616"; transcript_id "MSTRG.129616.38"; exon_number "3";
chr3	StringTie	exon	169982707	169982911	1000	+	.	gene_id "MSTRG.129616"; transcript_id "MSTRG.129616.38"; exon_number "4";
chr3	StringTie	exon	169983161	169983253	1000	+	.	gene_id "MSTRG.129616"; transcript_id "MSTRG.129616.38"; exon_number "5";
chr3	StringTie	exon	169985805	169985865	1000	+	.	gene_id "MSTRG.129616"; transcript_id "MSTRG.129616.38"; exon_number "6";
chr3	StringTie	exon	169988240	169988359	1000	+	.	gene_id "MSTRG.129616"; transcript_id "MSTRG.129616.38"; exon_number "7";
chr3	StringTie	exon	169992594	169994106	1000	+	.	gene_id "MSTRG.129616"; transcript_id "MSTRG.129616.38"; exon_number "8";
chr3	StringTie	exon	169994813	169996463	1000	+	.	gene_id "MSTRG.129616"; transcript_id "MSTRG.129616.38"; exon_number "9";
chr3	StringTie	transcript	169966794	169998349	1000	+	.	gene_id "MSTRG.129616"; transcript_id "MSTRG.129616.39";
chr3	StringTie	exon	169966794	169966858	1000	+	.	gene_id "MSTRG.129616"; transcript_id "MSTRG.129616.39"; exon_number "1";
chr3	StringTie	exon	169968385	169968591	1000	+	.	gene_id "MSTRG.129616"; transcript_id "MSTRG.129616.39"; exon_number "2";
chr3	StringTie	exon	169975608	169975716	1000	+	.	gene_id "MSTRG.129616"; transcript_id "MSTRG.129616.39"; exon_number "3";
chr3	StringTie	exon	169976946	169977051	1000	+	.	gene_id "MSTRG.129616"; transcript_id "MSTRG.129616.39"; exon_number "4";
chr3	StringTie	exon	169982637	169982911	1000	+	.	gene_id "MSTRG.129616"; transcript_id "MSTRG.129616.39"; exon_number "5";
chr3	StringTie	exon	169983161	169983253	1000	+	.	gene_id "MSTRG.129616"; transcript_id "MSTRG.129616.39"; exon_number "6";
chr3	StringTie	exon	169985805	169985865	1000	+	.	gene_id "MSTRG.129616"; transcript_id "MSTRG.129616.39"; exon_number "7";
chr3	StringTie	exon	169988240	169988359	1000	+	.	gene_id "MSTRG.129616"; transcript_id "MSTRG.129616.39"; exon_number "8";
chr3	StringTie	exon	169992594	169998349	1000	+	.	gene_id "MSTRG.129616"; transcript_id "MSTRG.129616.39"; exon_number "9";
chr3	StringTie	transcript	169957347	169998442	1000	+	.	gene_id "MSTRG.129616"; transcript_id "MSTRG.129616.4";
chr3	StringTie	exon	169957347	169957368	1000	+	.	gene_id "MSTRG.129616"; transcript_id "MSTRG.129616.4"; exon_number "1";
chr3	StringTie	exon	169966626	169966858	1000	+	.	gene_id "MSTRG.129616"; transcript_id "MSTRG.129616.4"; exon_number "2";
chr3	StringTie	exon	169969287	169969383	1000	+	.	gene_id "MSTRG.129616"; transcript_id "MSTRG.129616.4"; exon_number "3";
chr3	StringTie	exon	169975608	169975716	1000	+	.	gene_id "MSTRG.129616"; transcript_id "MSTRG.129616.4"; exon_number "4";
chr3	StringTie	exon	169976946	169977051	1000	+	.	gene_id "MSTRG.129616"; transcript_id "MSTRG.129616.4"; exon_number "5";
chr3	StringTie	exon	169982707	169982911	1000	+	.	gene_id "MSTRG.129616"; transcript_id "MSTRG.129616.4"; exon_number "6";
chr3	StringTie	exon	169983161	169983253	1000	+	.	gene_id "MSTRG.129616"; transcript_id "MSTRG.129616.4"; exon_number "7";
chr3	StringTie	exon	169985805	169985865	1000	+	.	gene_id "MSTRG.129616"; transcript_id "MSTRG.129616.4"; exon_number "8";
chr3	StringTie	exon	169988240	169988359	1000	+	.	gene_id "MSTRG.129616"; transcript_id "MSTRG.129616.4"; exon_number "9";
chr3	StringTie	exon	169992594	169998442	1000	+	.	gene_id "MSTRG.129616"; transcript_id "MSTRG.129616.4"; exon_number "10";
chr3	StringTie	transcript	169966797	169998373	1000	+	.	gene_id "MSTRG.129616"; transcript_id "MSTRG.129616.40";
chr3	StringTie	exon	169966797	169966858	1000	+	.	gene_id "MSTRG.129616"; transcript_id "MSTRG.129616.40"; exon_number "1";
chr3	StringTie	exon	169968385	169968591	1000	+	.	gene_id "MSTRG.129616"; transcript_id "MSTRG.129616.40"; exon_number "2";
chr3	StringTie	exon	169969287	169969394	1000	+	.	gene_id "MSTRG.129616"; transcript_id "MSTRG.129616.40"; exon_number "3";
chr3	StringTie	exon	169975608	169975716	1000	+	.	gene_id "MSTRG.129616"; transcript_id "MSTRG.129616.40"; exon_number "4";
chr3	StringTie	exon	169976946	169977051	1000	+	.	gene_id "MSTRG.129616"; transcript_id "MSTRG.129616.40"; exon_number "5";
chr3	StringTie	exon	169982707	169982911	1000	+	.	gene_id "MSTRG.129616"; transcript_id "MSTRG.129616.40"; exon_number "6";
chr3	StringTie	exon	169983161	169983253	1000	+	.	gene_id "MSTRG.129616"; transcript_id "MSTRG.129616.40"; exon_number "7";
chr3	StringTie	exon	169985805	169985865	1000	+	.	gene_id "MSTRG.129616"; transcript_id "MSTRG.129616.40"; exon_number "8";
chr3	StringTie	exon	169988240	169988359	1000	+	.	gene_id "MSTRG.129616"; transcript_id "MSTRG.129616.40"; exon_number "9";
chr3	StringTie	exon	169992594	169998373	1000	+	.	gene_id "MSTRG.129616"; transcript_id "MSTRG.129616.40"; exon_number "10";
chr3	StringTie	transcript	169966798	169998377	1000	+	.	gene_id "MSTRG.129616"; transcript_id "MSTRG.129616.41";
chr3	StringTie	exon	169966798	169966858	1000	+	.	gene_id "MSTRG.129616"; transcript_id "MSTRG.129616.41"; exon_number "1";
chr3	StringTie	exon	169969287	169969383	1000	+	.	gene_id "MSTRG.129616"; transcript_id "MSTRG.129616.41"; exon_number "2";
chr3	StringTie	exon	169975608	169975716	1000	+	.	gene_id "MSTRG.129616"; transcript_id "MSTRG.129616.41"; exon_number "3";
chr3	StringTie	exon	169976946	169977051	1000	+	.	gene_id "MSTRG.129616"; transcript_id "MSTRG.129616.41"; exon_number "4";
chr3	StringTie	exon	169982707	169982911	1000	+	.	gene_id "MSTRG.129616"; transcript_id "MSTRG.129616.41"; exon_number "5";
chr3	StringTie	exon	169983164	169983253	1000	+	.	gene_id "MSTRG.129616"; transcript_id "MSTRG.129616.41"; exon_number "6";
chr3	StringTie	exon	169985805	169985865	1000	+	.	gene_id "MSTRG.129616"; transcript_id "MSTRG.129616.41"; exon_number "7";
chr3	StringTie	exon	169988240	169988359	1000	+	.	gene_id "MSTRG.129616"; transcript_id "MSTRG.129616.41"; exon_number "8";
chr3	StringTie	exon	169992594	169998377	1000	+	.	gene_id "MSTRG.129616"; transcript_id "MSTRG.129616.41"; exon_number "9";
chr3	StringTie	transcript	169966798	169996475	1000	+	.	gene_id "MSTRG.129616"; transcript_id "MSTRG.129616.42";
chr3	StringTie	exon	169966798	169966858	1000	+	.	gene_id "MSTRG.129616"; transcript_id "MSTRG.129616.42"; exon_number "1";
chr3	StringTie	exon	169975608	169975716	1000	+	.	gene_id "MSTRG.129616"; transcript_id "MSTRG.129616.42"; exon_number "2";
chr3	StringTie	exon	169976946	169977051	1000	+	.	gene_id "MSTRG.129616"; transcript_id "MSTRG.129616.42"; exon_number "3";
chr3	StringTie	exon	169982707	169982911	1000	+	.	gene_id "MSTRG.129616"; transcript_id "MSTRG.129616.42"; exon_number "4";
chr3	StringTie	exon	169983161	169983253	1000	+	.	gene_id "MSTRG.129616"; transcript_id "MSTRG.129616.42"; exon_number "5";
chr3	StringTie	exon	169985805	169985865	1000	+	.	gene_id "MSTRG.129616"; transcript_id "MSTRG.129616.42"; exon_number "6";
chr3	StringTie	exon	169988240	169988359	1000	+	.	gene_id "MSTRG.129616"; transcript_id "MSTRG.129616.42"; exon_number "7";
chr3	StringTie	exon	169992594	169993786	1000	+	.	gene_id "MSTRG.129616"; transcript_id "MSTRG.129616.42"; exon_number "8";
chr3	StringTie	exon	169993814	169996475	1000	+	.	gene_id "MSTRG.129616"; transcript_id "MSTRG.129616.42"; exon_number "9";
chr3	StringTie	transcript	169966800	169998377	1000	+	.	gene_id "MSTRG.129616"; transcript_id "MSTRG.129616.43";
chr3	StringTie	exon	169966800	169966858	1000	+	.	gene_id "MSTRG.129616"; transcript_id "MSTRG.129616.43"; exon_number "1";
chr3	StringTie	exon	169968385	169968591	1000	+	.	gene_id "MSTRG.129616"; transcript_id "MSTRG.129616.43"; exon_number "2";
chr3	StringTie	exon	169969287	169969383	1000	+	.	gene_id "MSTRG.129616"; transcript_id "MSTRG.129616.43"; exon_number "3";
chr3	StringTie	exon	169975608	169975716	1000	+	.	gene_id "MSTRG.129616"; transcript_id "MSTRG.129616.43"; exon_number "4";
chr3	StringTie	exon	169976946	169977051	1000	+	.	gene_id "MSTRG.129616"; transcript_id "MSTRG.129616.43"; exon_number "5";
chr3	StringTie	exon	169982660	169982911	1000	+	.	gene_id "MSTRG.129616"; transcript_id "MSTRG.129616.43"; exon_number "6";
chr3	StringTie	exon	169983161	169983253	1000	+	.	gene_id "MSTRG.129616"; transcript_id "MSTRG.129616.43"; exon_number "7";
chr3	StringTie	exon	169985805	169985865	1000	+	.	gene_id "MSTRG.129616"; transcript_id "MSTRG.129616.43"; exon_number "8";
chr3	StringTie	exon	169988240	169988359	1000	+	.	gene_id "MSTRG.129616"; transcript_id "MSTRG.129616.43"; exon_number "9";
chr3	StringTie	exon	169992594	169998377	1000	+	.	gene_id "MSTRG.129616"; transcript_id "MSTRG.129616.43"; exon_number "10";
chr3	StringTie	transcript	169966801	169982409	1000	+	.	gene_id "MSTRG.129616"; transcript_id "MSTRG.129616.44";
chr3	StringTie	exon	169966801	169966858	1000	+	.	gene_id "MSTRG.129616"; transcript_id "MSTRG.129616.44"; exon_number "1";
chr3	StringTie	exon	169975608	169975716	1000	+	.	gene_id "MSTRG.129616"; transcript_id "MSTRG.129616.44"; exon_number "2";
chr3	StringTie	exon	169976946	169977051	1000	+	.	gene_id "MSTRG.129616"; transcript_id "MSTRG.129616.44"; exon_number "3";
chr3	StringTie	exon	169982353	169982409	1000	+	.	gene_id "MSTRG.129616"; transcript_id "MSTRG.129616.44"; exon_number "4";
chr3	StringTie	transcript	169966801	169985656	1000	+	.	gene_id "MSTRG.129616"; transcript_id "MSTRG.129616.45";
chr3	StringTie	exon	169966801	169966858	1000	+	.	gene_id "MSTRG.129616"; transcript_id "MSTRG.129616.45"; exon_number "1";
chr3	StringTie	exon	169975608	169975716	1000	+	.	gene_id "MSTRG.129616"; transcript_id "MSTRG.129616.45"; exon_number "2";
chr3	StringTie	exon	169976946	169977051	1000	+	.	gene_id "MSTRG.129616"; transcript_id "MSTRG.129616.45"; exon_number "3";
chr3	StringTie	exon	169982707	169982911	1000	+	.	gene_id "MSTRG.129616"; transcript_id "MSTRG.129616.45"; exon_number "4";
chr3	StringTie	exon	169983161	169983253	1000	+	.	gene_id "MSTRG.129616"; transcript_id "MSTRG.129616.45"; exon_number "5";
chr3	StringTie	exon	169985077	169985189	1000	+	.	gene_id "MSTRG.129616"; transcript_id "MSTRG.129616.45"; exon_number "6";
chr3	StringTie	exon	169985627	169985656	1000	+	.	gene_id "MSTRG.129616"; transcript_id "MSTRG.129616.45"; exon_number "7";
chr3	StringTie	transcript	169966801	169998268	1000	+	.	gene_id "MSTRG.129616"; transcript_id "MSTRG.129616.46";
chr3	StringTie	exon	169966801	169966858	1000	+	.	gene_id "MSTRG.129616"; transcript_id "MSTRG.129616.46"; exon_number "1";
chr3	StringTie	exon	169975608	169975716	1000	+	.	gene_id "MSTRG.129616"; transcript_id "MSTRG.129616.46"; exon_number "2";
chr3	StringTie	exon	169976946	169977051	1000	+	.	gene_id "MSTRG.129616"; transcript_id "MSTRG.129616.46"; exon_number "3";
chr3	StringTie	exon	169982637	169982911	1000	+	.	gene_id "MSTRG.129616"; transcript_id "MSTRG.129616.46"; exon_number "4";
chr3	StringTie	exon	169983161	169983253	1000	+	.	gene_id "MSTRG.129616"; transcript_id "MSTRG.129616.46"; exon_number "5";
chr3	StringTie	exon	169988240	169988359	1000	+	.	gene_id "MSTRG.129616"; transcript_id "MSTRG.129616.46"; exon_number "6";
chr3	StringTie	exon	169992594	169998268	1000	+	.	gene_id "MSTRG.129616"; transcript_id "MSTRG.129616.46"; exon_number "7";
chr3	StringTie	transcript	169966801	169998367	1000	+	.	gene_id "MSTRG.129616"; transcript_id "MSTRG.129616.47";
chr3	StringTie	exon	169966801	169966858	1000	+	.	gene_id "MSTRG.129616"; transcript_id "MSTRG.129616.47"; exon_number "1";
chr3	StringTie	exon	169975608	169975716	1000	+	.	gene_id "MSTRG.129616"; transcript_id "MSTRG.129616.47"; exon_number "2";
chr3	StringTie	exon	169976946	169977051	1000	+	.	gene_id "MSTRG.129616"; transcript_id "MSTRG.129616.47"; exon_number "3";
chr3	StringTie	exon	169982637	169982911	1000	+	.	gene_id "MSTRG.129616"; transcript_id "MSTRG.129616.47"; exon_number "4";
chr3	StringTie	exon	169983161	169983253	1000	+	.	gene_id "MSTRG.129616"; transcript_id "MSTRG.129616.47"; exon_number "5";
chr3	StringTie	exon	169985807	169985865	1000	+	.	gene_id "MSTRG.129616"; transcript_id "MSTRG.129616.47"; exon_number "6";
chr3	StringTie	exon	169988240	169988359	1000	+	.	gene_id "MSTRG.129616"; transcript_id "MSTRG.129616.47"; exon_number "7";
chr3	StringTie	exon	169992594	169998367	1000	+	.	gene_id "MSTRG.129616"; transcript_id "MSTRG.129616.47"; exon_number "8";
chr3	StringTie	transcript	169966801	169998366	1000	+	.	gene_id "MSTRG.129616"; transcript_id "MSTRG.129616.48";
chr3	StringTie	exon	169966801	169966858	1000	+	.	gene_id "MSTRG.129616"; transcript_id "MSTRG.129616.48"; exon_number "1";
chr3	StringTie	exon	169969287	169969383	1000	+	.	gene_id "MSTRG.129616"; transcript_id "MSTRG.129616.48"; exon_number "2";
chr3	StringTie	exon	169975608	169975715	1000	+	.	gene_id "MSTRG.129616"; transcript_id "MSTRG.129616.48"; exon_number "3";
chr3	StringTie	exon	169976946	169977051	1000	+	.	gene_id "MSTRG.129616"; transcript_id "MSTRG.129616.48"; exon_number "4";
chr3	StringTie	exon	169982707	169982911	1000	+	.	gene_id "MSTRG.129616"; transcript_id "MSTRG.129616.48"; exon_number "5";
chr3	StringTie	exon	169983161	169983253	1000	+	.	gene_id "MSTRG.129616"; transcript_id "MSTRG.129616.48"; exon_number "6";
chr3	StringTie	exon	169985805	169985865	1000	+	.	gene_id "MSTRG.129616"; transcript_id "MSTRG.129616.48"; exon_number "7";
chr3	StringTie	exon	169988240	169988359	1000	+	.	gene_id "MSTRG.129616"; transcript_id "MSTRG.129616.48"; exon_number "8";
chr3	StringTie	exon	169992594	169998366	1000	+	.	gene_id "MSTRG.129616"; transcript_id "MSTRG.129616.48"; exon_number "9";
chr3	StringTie	transcript	169966305	169998453	1000	+	.	gene_id "MSTRG.129616"; transcript_id "MSTRG.129616.5";
chr3	StringTie	exon	169966305	169966399	1000	+	.	gene_id "MSTRG.129616"; transcript_id "MSTRG.129616.5"; exon_number "1";
chr3	StringTie	exon	169966640	169966858	1000	+	.	gene_id "MSTRG.129616"; transcript_id "MSTRG.129616.5"; exon_number "2";
chr3	StringTie	exon	169969287	169969383	1000	+	.	gene_id "MSTRG.129616"; transcript_id "MSTRG.129616.5"; exon_number "3";
chr3	StringTie	exon	169975608	169975716	1000	+	.	gene_id "MSTRG.129616"; transcript_id "MSTRG.129616.5"; exon_number "4";
chr3	StringTie	exon	169976946	169977051	1000	+	.	gene_id "MSTRG.129616"; transcript_id "MSTRG.129616.5"; exon_number "5";
chr3	StringTie	exon	169982707	169982911	1000	+	.	gene_id "MSTRG.129616"; transcript_id "MSTRG.129616.5"; exon_number "6";
chr3	StringTie	exon	169983161	169983253	1000	+	.	gene_id "MSTRG.129616"; transcript_id "MSTRG.129616.5"; exon_number "7";
chr3	StringTie	exon	169985805	169985865	1000	+	.	gene_id "MSTRG.129616"; transcript_id "MSTRG.129616.5"; exon_number "8";
chr3	StringTie	exon	169988240	169988359	1000	+	.	gene_id "MSTRG.129616"; transcript_id "MSTRG.129616.5"; exon_number "9";
chr3	StringTie	exon	169992594	169998453	1000	+	.	gene_id "MSTRG.129616"; transcript_id "MSTRG.129616.5"; exon_number "10";
chr3	StringTie	transcript	169966805	169998373	1000	+	.	gene_id "MSTRG.129616"; transcript_id "MSTRG.129616.50";
chr3	StringTie	exon	169966805	169966858	1000	+	.	gene_id "MSTRG.129616"; transcript_id "MSTRG.129616.50"; exon_number "1";
chr3	StringTie	exon	169975608	169975716	1000	+	.	gene_id "MSTRG.129616"; transcript_id "MSTRG.129616.50"; exon_number "2";
chr3	StringTie	exon	169976946	169977051	1000	+	.	gene_id "MSTRG.129616"; transcript_id "MSTRG.129616.50"; exon_number "3";
chr3	StringTie	exon	169982707	169982902	1000	+	.	gene_id "MSTRG.129616"; transcript_id "MSTRG.129616.50"; exon_number "4";
chr3	StringTie	exon	169983238	169983253	1000	+	.	gene_id "MSTRG.129616"; transcript_id "MSTRG.129616.50"; exon_number "5";
chr3	StringTie	exon	169985805	169985865	1000	+	.	gene_id "MSTRG.129616"; transcript_id "MSTRG.129616.50"; exon_number "6";
chr3	StringTie	exon	169988240	169988359	1000	+	.	gene_id "MSTRG.129616"; transcript_id "MSTRG.129616.50"; exon_number "7";
chr3	StringTie	exon	169992594	169998373	1000	+	.	gene_id "MSTRG.129616"; transcript_id "MSTRG.129616.50"; exon_number "8";
chr3	StringTie	transcript	169966808	169985192	1000	+	.	gene_id "MSTRG.129616"; transcript_id "MSTRG.129616.51";
chr3	StringTie	exon	169966808	169966858	1000	+	.	gene_id "MSTRG.129616"; transcript_id "MSTRG.129616.51"; exon_number "1";
chr3	StringTie	exon	169975608	169975716	1000	+	.	gene_id "MSTRG.129616"; transcript_id "MSTRG.129616.51"; exon_number "2";
chr3	StringTie	exon	169976955	169977051	1000	+	.	gene_id "MSTRG.129616"; transcript_id "MSTRG.129616.51"; exon_number "3";
chr3	StringTie	exon	169982707	169982911	1000	+	.	gene_id "MSTRG.129616"; transcript_id "MSTRG.129616.51"; exon_number "4";
chr3	StringTie	exon	169983161	169983253	1000	+	.	gene_id "MSTRG.129616"; transcript_id "MSTRG.129616.51"; exon_number "5";
chr3	StringTie	exon	169985077	169985192	1000	+	.	gene_id "MSTRG.129616"; transcript_id "MSTRG.129616.51"; exon_number "6";
chr3	StringTie	transcript	169966808	169985865	1000	+	.	gene_id "MSTRG.129616"; transcript_id "MSTRG.129616.52";
chr3	StringTie	exon	169966808	169966858	1000	+	.	gene_id "MSTRG.129616"; transcript_id "MSTRG.129616.52"; exon_number "1";
chr3	StringTie	exon	169975608	169975716	1000	+	.	gene_id "MSTRG.129616"; transcript_id "MSTRG.129616.52"; exon_number "2";
chr3	StringTie	exon	169976955	169977051	1000	+	.	gene_id "MSTRG.129616"; transcript_id "MSTRG.129616.52"; exon_number "3";
chr3	StringTie	exon	169982707	169982911	1000	+	.	gene_id "MSTRG.129616"; transcript_id "MSTRG.129616.52"; exon_number "4";
chr3	StringTie	exon	169983161	169983253	1000	+	.	gene_id "MSTRG.129616"; transcript_id "MSTRG.129616.52"; exon_number "5";
chr3	StringTie	exon	169985805	169985865	1000	+	.	gene_id "MSTRG.129616"; transcript_id "MSTRG.129616.52"; exon_number "6";
chr3	StringTie	transcript	169966808	169998327	1000	+	.	gene_id "MSTRG.129616"; transcript_id "MSTRG.129616.53";
chr3	StringTie	exon	169966808	169966858	1000	+	.	gene_id "MSTRG.129616"; transcript_id "MSTRG.129616.53"; exon_number "1";
chr3	StringTie	exon	169968385	169968514	1000	+	.	gene_id "MSTRG.129616"; transcript_id "MSTRG.129616.53"; exon_number "2";
chr3	StringTie	exon	169969287	169969383	1000	+	.	gene_id "MSTRG.129616"; transcript_id "MSTRG.129616.53"; exon_number "3";
chr3	StringTie	exon	169975608	169975716	1000	+	.	gene_id "MSTRG.129616"; transcript_id "MSTRG.129616.53"; exon_number "4";
chr3	StringTie	exon	169976946	169977051	1000	+	.	gene_id "MSTRG.129616"; transcript_id "MSTRG.129616.53"; exon_number "5";
chr3	StringTie	exon	169982707	169982911	1000	+	.	gene_id "MSTRG.129616"; transcript_id "MSTRG.129616.53"; exon_number "6";
chr3	StringTie	exon	169983161	169983253	1000	+	.	gene_id "MSTRG.129616"; transcript_id "MSTRG.129616.53"; exon_number "7";
chr3	StringTie	exon	169985805	169985865	1000	+	.	gene_id "MSTRG.129616"; transcript_id "MSTRG.129616.53"; exon_number "8";
chr3	StringTie	exon	169988240	169988359	1000	+	.	gene_id "MSTRG.129616"; transcript_id "MSTRG.129616.53"; exon_number "9";
chr3	StringTie	exon	169992594	169998327	1000	+	.	gene_id "MSTRG.129616"; transcript_id "MSTRG.129616.53"; exon_number "10";
chr3	StringTie	transcript	169966812	169996473	1000	+	.	gene_id "MSTRG.129616"; transcript_id "MSTRG.129616.55";
chr3	StringTie	exon	169966812	169966858	1000	+	.	gene_id "MSTRG.129616"; transcript_id "MSTRG.129616.55"; exon_number "1";
chr3	StringTie	exon	169975608	169975716	1000	+	.	gene_id "MSTRG.129616"; transcript_id "MSTRG.129616.55"; exon_number "2";
chr3	StringTie	exon	169976946	169977051	1000	+	.	gene_id "MSTRG.129616"; transcript_id "MSTRG.129616.55"; exon_number "3";
chr3	StringTie	exon	169982707	169982911	1000	+	.	gene_id "MSTRG.129616"; transcript_id "MSTRG.129616.55"; exon_number "4";
chr3	StringTie	exon	169983161	169983253	1000	+	.	gene_id "MSTRG.129616"; transcript_id "MSTRG.129616.55"; exon_number "5";
chr3	StringTie	exon	169985805	169985865	1000	+	.	gene_id "MSTRG.129616"; transcript_id "MSTRG.129616.55"; exon_number "6";
chr3	StringTie	exon	169988240	169988359	1000	+	.	gene_id "MSTRG.129616"; transcript_id "MSTRG.129616.55"; exon_number "7";
chr3	StringTie	exon	169992700	169996473	1000	+	.	gene_id "MSTRG.129616"; transcript_id "MSTRG.129616.55"; exon_number "8";
chr3	StringTie	transcript	169966814	169994151	1000	+	.	gene_id "MSTRG.129616"; transcript_id "MSTRG.129616.56";
chr3	StringTie	exon	169966814	169966858	1000	+	.	gene_id "MSTRG.129616"; transcript_id "MSTRG.129616.56"; exon_number "1";
chr3	StringTie	exon	169969287	169969383	1000	+	.	gene_id "MSTRG.129616"; transcript_id "MSTRG.129616.56"; exon_number "2";
chr3	StringTie	exon	169975608	169975716	1000	+	.	gene_id "MSTRG.129616"; transcript_id "MSTRG.129616.56"; exon_number "3";
chr3	StringTie	exon	169976946	169977051	1000	+	.	gene_id "MSTRG.129616"; transcript_id "MSTRG.129616.56"; exon_number "4";
chr3	StringTie	exon	169982707	169982911	1000	+	.	gene_id "MSTRG.129616"; transcript_id "MSTRG.129616.56"; exon_number "5";
chr3	StringTie	exon	169983161	169983253	1000	+	.	gene_id "MSTRG.129616"; transcript_id "MSTRG.129616.56"; exon_number "6";
chr3	StringTie	exon	169992594	169994151	1000	+	.	gene_id "MSTRG.129616"; transcript_id "MSTRG.129616.56"; exon_number "7";
chr3	StringTie	transcript	169966382	169998383	1000	+	.	gene_id "MSTRG.129616"; transcript_id "MSTRG.129616.6";
chr3	StringTie	exon	169966382	169966399	1000	+	.	gene_id "MSTRG.129616"; transcript_id "MSTRG.129616.6"; exon_number "1";
chr3	StringTie	exon	169966626	169966858	1000	+	.	gene_id "MSTRG.129616"; transcript_id "MSTRG.129616.6"; exon_number "2";
chr3	StringTie	exon	169975608	169975716	1000	+	.	gene_id "MSTRG.129616"; transcript_id "MSTRG.129616.6"; exon_number "3";
chr3	StringTie	exon	169976946	169977051	1000	+	.	gene_id "MSTRG.129616"; transcript_id "MSTRG.129616.6"; exon_number "4";
chr3	StringTie	exon	169982707	169982911	1000	+	.	gene_id "MSTRG.129616"; transcript_id "MSTRG.129616.6"; exon_number "5";
chr3	StringTie	exon	169983161	169983253	1000	+	.	gene_id "MSTRG.129616"; transcript_id "MSTRG.129616.6"; exon_number "6";
chr3	StringTie	exon	169985805	169985865	1000	+	.	gene_id "MSTRG.129616"; transcript_id "MSTRG.129616.6"; exon_number "7";
chr3	StringTie	exon	169988240	169988359	1000	+	.	gene_id "MSTRG.129616"; transcript_id "MSTRG.129616.6"; exon_number "8";
chr3	StringTie	exon	169992594	169998383	1000	+	.	gene_id "MSTRG.129616"; transcript_id "MSTRG.129616.6"; exon_number "9";
chr3	StringTie	transcript	169966964	169998702	1000	+	.	gene_id "MSTRG.129616"; transcript_id "MSTRG.129616.60";
chr3	StringTie	exon	169966964	169967180	1000	+	.	gene_id "MSTRG.129616"; transcript_id "MSTRG.129616.60"; exon_number "1";
chr3	StringTie	exon	169975608	169975716	1000	+	.	gene_id "MSTRG.129616"; transcript_id "MSTRG.129616.60"; exon_number "2";
chr3	StringTie	exon	169976946	169977051	1000	+	.	gene_id "MSTRG.129616"; transcript_id "MSTRG.129616.60"; exon_number "3";
chr3	StringTie	exon	169982707	169982911	1000	+	.	gene_id "MSTRG.129616"; transcript_id "MSTRG.129616.60"; exon_number "4";
chr3	StringTie	exon	169983161	169983253	1000	+	.	gene_id "MSTRG.129616"; transcript_id "MSTRG.129616.60"; exon_number "5";
chr3	StringTie	exon	169985805	169985865	1000	+	.	gene_id "MSTRG.129616"; transcript_id "MSTRG.129616.60"; exon_number "6";
chr3	StringTie	exon	169988240	169988359	1000	+	.	gene_id "MSTRG.129616"; transcript_id "MSTRG.129616.60"; exon_number "7";
chr3	StringTie	exon	169992594	169998702	1000	+	.	gene_id "MSTRG.129616"; transcript_id "MSTRG.129616.60"; exon_number "8";
chr3	StringTie	transcript	169967037	169998373	1000	+	.	gene_id "MSTRG.129616"; transcript_id "MSTRG.129616.61";
chr3	StringTie	exon	169967037	169967180	1000	+	.	gene_id "MSTRG.129616"; transcript_id "MSTRG.129616.61"; exon_number "1";
chr3	StringTie	exon	169975612	169975716	1000	+	.	gene_id "MSTRG.129616"; transcript_id "MSTRG.129616.61"; exon_number "2";
chr3	StringTie	exon	169976946	169977051	1000	+	.	gene_id "MSTRG.129616"; transcript_id "MSTRG.129616.61"; exon_number "3";
chr3	StringTie	exon	169982707	169982911	1000	+	.	gene_id "MSTRG.129616"; transcript_id "MSTRG.129616.61"; exon_number "4";
chr3	StringTie	exon	169983161	169983253	1000	+	.	gene_id "MSTRG.129616"; transcript_id "MSTRG.129616.61"; exon_number "5";
chr3	StringTie	exon	169985805	169985865	1000	+	.	gene_id "MSTRG.129616"; transcript_id "MSTRG.129616.61"; exon_number "6";
chr3	StringTie	exon	169988240	169988359	1000	+	.	gene_id "MSTRG.129616"; transcript_id "MSTRG.129616.61"; exon_number "7";
chr3	StringTie	exon	169992594	169998373	1000	+	.	gene_id "MSTRG.129616"; transcript_id "MSTRG.129616.61"; exon_number "8";
chr3	StringTie	transcript	169967164	169998367	1000	+	.	gene_id "MSTRG.129616"; transcript_id "MSTRG.129616.62";
chr3	StringTie	exon	169967164	169967180	1000	+	.	gene_id "MSTRG.129616"; transcript_id "MSTRG.129616.62"; exon_number "1";
chr3	StringTie	exon	169968385	169968591	1000	+	.	gene_id "MSTRG.129616"; transcript_id "MSTRG.129616.62"; exon_number "2";
chr3	StringTie	exon	169975608	169975716	1000	+	.	gene_id "MSTRG.129616"; transcript_id "MSTRG.129616.62"; exon_number "3";
chr3	StringTie	exon	169976946	169977051	1000	+	.	gene_id "MSTRG.129616"; transcript_id "MSTRG.129616.62"; exon_number "4";
chr3	StringTie	exon	169982707	169982911	1000	+	.	gene_id "MSTRG.129616"; transcript_id "MSTRG.129616.62"; exon_number "5";
chr3	StringTie	exon	169983161	169983253	1000	+	.	gene_id "MSTRG.129616"; transcript_id "MSTRG.129616.62"; exon_number "6";
chr3	StringTie	exon	169985805	169985865	1000	+	.	gene_id "MSTRG.129616"; transcript_id "MSTRG.129616.62"; exon_number "7";
chr3	StringTie	exon	169988240	169988359	1000	+	.	gene_id "MSTRG.129616"; transcript_id "MSTRG.129616.62"; exon_number "8";
chr3	StringTie	exon	169992594	169998367	1000	+	.	gene_id "MSTRG.129616"; transcript_id "MSTRG.129616.62"; exon_number "9";
chr3	StringTie	transcript	169968336	169998367	1000	+	.	gene_id "MSTRG.129616"; transcript_id "MSTRG.129616.63";
chr3	StringTie	exon	169968336	169968591	1000	+	.	gene_id "MSTRG.129616"; transcript_id "MSTRG.129616.63"; exon_number "1";
chr3	StringTie	exon	169969287	169969383	1000	+	.	gene_id "MSTRG.129616"; transcript_id "MSTRG.129616.63"; exon_number "2";
chr3	StringTie	exon	169975608	169975716	1000	+	.	gene_id "MSTRG.129616"; transcript_id "MSTRG.129616.63"; exon_number "3";
chr3	StringTie	exon	169976955	169977051	1000	+	.	gene_id "MSTRG.129616"; transcript_id "MSTRG.129616.63"; exon_number "4";
chr3	StringTie	exon	169982707	169982911	1000	+	.	gene_id "MSTRG.129616"; transcript_id "MSTRG.129616.63"; exon_number "5";
chr3	StringTie	exon	169983161	169983253	1000	+	.	gene_id "MSTRG.129616"; transcript_id "MSTRG.129616.63"; exon_number "6";
chr3	StringTie	exon	169985805	169985865	1000	+	.	gene_id "MSTRG.129616"; transcript_id "MSTRG.129616.63"; exon_number "7";
chr3	StringTie	exon	169988240	169988359	1000	+	.	gene_id "MSTRG.129616"; transcript_id "MSTRG.129616.63"; exon_number "8";
chr3	StringTie	exon	169992594	169998367	1000	+	.	gene_id "MSTRG.129616"; transcript_id "MSTRG.129616.63"; exon_number "9";
chr3	StringTie	transcript	169968353	169998366	1000	+	.	gene_id "MSTRG.129616"; transcript_id "MSTRG.129616.64";
chr3	StringTie	exon	169968353	169968591	1000	+	.	gene_id "MSTRG.129616"; transcript_id "MSTRG.129616.64"; exon_number "1";
chr3	StringTie	exon	169969287	169969383	1000	+	.	gene_id "MSTRG.129616"; transcript_id "MSTRG.129616.64"; exon_number "2";
chr3	StringTie	exon	169975608	169975716	1000	+	.	gene_id "MSTRG.129616"; transcript_id "MSTRG.129616.64"; exon_number "3";
chr3	StringTie	exon	169976946	169977051	1000	+	.	gene_id "MSTRG.129616"; transcript_id "MSTRG.129616.64"; exon_number "4";
chr3	StringTie	exon	169982637	169982911	1000	+	.	gene_id "MSTRG.129616"; transcript_id "MSTRG.129616.64"; exon_number "5";
chr3	StringTie	exon	169983161	169983253	1000	+	.	gene_id "MSTRG.129616"; transcript_id "MSTRG.129616.64"; exon_number "6";
chr3	StringTie	exon	169985805	169985865	1000	+	.	gene_id "MSTRG.129616"; transcript_id "MSTRG.129616.64"; exon_number "7";
chr3	StringTie	exon	169988240	169988359	1000	+	.	gene_id "MSTRG.129616"; transcript_id "MSTRG.129616.64"; exon_number "8";
chr3	StringTie	exon	169992594	169998366	1000	+	.	gene_id "MSTRG.129616"; transcript_id "MSTRG.129616.64"; exon_number "9";
chr3	StringTie	transcript	169968562	169985216	1000	+	.	gene_id "MSTRG.129616"; transcript_id "MSTRG.129616.65";
chr3	StringTie	exon	169968562	169968591	1000	+	.	gene_id "MSTRG.129616"; transcript_id "MSTRG.129616.65"; exon_number "1";
chr3	StringTie	exon	169969287	169969383	1000	+	.	gene_id "MSTRG.129616"; transcript_id "MSTRG.129616.65"; exon_number "2";
chr3	StringTie	exon	169975608	169975716	1000	+	.	gene_id "MSTRG.129616"; transcript_id "MSTRG.129616.65"; exon_number "3";
chr3	StringTie	exon	169976946	169977051	1000	+	.	gene_id "MSTRG.129616"; transcript_id "MSTRG.129616.65"; exon_number "4";
chr3	StringTie	exon	169982707	169982911	1000	+	.	gene_id "MSTRG.129616"; transcript_id "MSTRG.129616.65"; exon_number "5";
chr3	StringTie	exon	169983161	169983253	1000	+	.	gene_id "MSTRG.129616"; transcript_id "MSTRG.129616.65"; exon_number "6";
chr3	StringTie	exon	169985077	169985216	1000	+	.	gene_id "MSTRG.129616"; transcript_id "MSTRG.129616.65"; exon_number "7";
chr3	StringTie	transcript	169971039	169998373	1000	+	.	gene_id "MSTRG.129616"; transcript_id "MSTRG.129616.66";
chr3	StringTie	exon	169971039	169971213	1000	+	.	gene_id "MSTRG.129616"; transcript_id "MSTRG.129616.66"; exon_number "1";
chr3	StringTie	exon	169975608	169975716	1000	+	.	gene_id "MSTRG.129616"; transcript_id "MSTRG.129616.66"; exon_number "2";
chr3	StringTie	exon	169976946	169977051	1000	+	.	gene_id "MSTRG.129616"; transcript_id "MSTRG.129616.66"; exon_number "3";
chr3	StringTie	exon	169982707	169982911	1000	+	.	gene_id "MSTRG.129616"; transcript_id "MSTRG.129616.66"; exon_number "4";
chr3	StringTie	exon	169983161	169983253	1000	+	.	gene_id "MSTRG.129616"; transcript_id "MSTRG.129616.66"; exon_number "5";
chr3	StringTie	exon	169985805	169985865	1000	+	.	gene_id "MSTRG.129616"; transcript_id "MSTRG.129616.66"; exon_number "6";
chr3	StringTie	exon	169988240	169988359	1000	+	.	gene_id "MSTRG.129616"; transcript_id "MSTRG.129616.66"; exon_number "7";
chr3	StringTie	exon	169992594	169998373	1000	+	.	gene_id "MSTRG.129616"; transcript_id "MSTRG.129616.66"; exon_number "8";
chr3	StringTie	transcript	169971354	169998341	1000	+	.	gene_id "MSTRG.129616"; transcript_id "MSTRG.129616.67";
chr3	StringTie	exon	169971354	169971378	1000	+	.	gene_id "MSTRG.129616"; transcript_id "MSTRG.129616.67"; exon_number "1";
chr3	StringTie	exon	169975608	169975716	1000	+	.	gene_id "MSTRG.129616"; transcript_id "MSTRG.129616.67"; exon_number "2";
chr3	StringTie	exon	169976946	169977051	1000	+	.	gene_id "MSTRG.129616"; transcript_id "MSTRG.129616.67"; exon_number "3";
chr3	StringTie	exon	169982707	169982911	1000	+	.	gene_id "MSTRG.129616"; transcript_id "MSTRG.129616.67"; exon_number "4";
chr3	StringTie	exon	169983161	169983253	1000	+	.	gene_id "MSTRG.129616"; transcript_id "MSTRG.129616.67"; exon_number "5";
chr3	StringTie	exon	169985805	169985865	1000	+	.	gene_id "MSTRG.129616"; transcript_id "MSTRG.129616.67"; exon_number "6";
chr3	StringTie	exon	169988240	169988359	1000	+	.	gene_id "MSTRG.129616"; transcript_id "MSTRG.129616.67"; exon_number "7";
chr3	StringTie	exon	169992594	169998341	1000	+	.	gene_id "MSTRG.129616"; transcript_id "MSTRG.129616.67"; exon_number "8";
chr3	StringTie	transcript	169975229	169996464	1000	+	.	gene_id "MSTRG.129616"; transcript_id "MSTRG.129616.68";
chr3	StringTie	exon	169975229	169975716	1000	+	.	gene_id "MSTRG.129616"; transcript_id "MSTRG.129616.68"; exon_number "1";
chr3	StringTie	exon	169976946	169977049	1000	+	.	gene_id "MSTRG.129616"; transcript_id "MSTRG.129616.68"; exon_number "2";
chr3	StringTie	exon	169982707	169982911	1000	+	.	gene_id "MSTRG.129616"; transcript_id "MSTRG.129616.68"; exon_number "3";
chr3	StringTie	exon	169983161	169983253	1000	+	.	gene_id "MSTRG.129616"; transcript_id "MSTRG.129616.68"; exon_number "4";
chr3	StringTie	exon	169985805	169985865	1000	+	.	gene_id "MSTRG.129616"; transcript_id "MSTRG.129616.68"; exon_number "5";
chr3	StringTie	exon	169988240	169988359	1000	+	.	gene_id "MSTRG.129616"; transcript_id "MSTRG.129616.68"; exon_number "6";
chr3	StringTie	exon	169992594	169996464	1000	+	.	gene_id "MSTRG.129616"; transcript_id "MSTRG.129616.68"; exon_number "7";
chr3	StringTie	transcript	169966590	169999499	1000	+	.	gene_id "MSTRG.129616"; transcript_id "MSTRG.129616.7";
chr3	StringTie	exon	169966590	169966858	1000	+	.	gene_id "MSTRG.129616"; transcript_id "MSTRG.129616.7"; exon_number "1";
chr3	StringTie	exon	169975612	169975716	1000	+	.	gene_id "MSTRG.129616"; transcript_id "MSTRG.129616.7"; exon_number "2";
chr3	StringTie	exon	169976946	169977051	1000	+	.	gene_id "MSTRG.129616"; transcript_id "MSTRG.129616.7"; exon_number "3";
chr3	StringTie	exon	169982707	169982911	1000	+	.	gene_id "MSTRG.129616"; transcript_id "MSTRG.129616.7"; exon_number "4";
chr3	StringTie	exon	169983161	169983253	1000	+	.	gene_id "MSTRG.129616"; transcript_id "MSTRG.129616.7"; exon_number "5";
chr3	StringTie	exon	169985805	169985865	1000	+	.	gene_id "MSTRG.129616"; transcript_id "MSTRG.129616.7"; exon_number "6";
chr3	StringTie	exon	169988240	169988359	1000	+	.	gene_id "MSTRG.129616"; transcript_id "MSTRG.129616.7"; exon_number "7";
chr3	StringTie	exon	169992594	169999499	1000	+	.	gene_id "MSTRG.129616"; transcript_id "MSTRG.129616.7"; exon_number "8";
chr3	StringTie	transcript	169975608	169984685	1000	+	.	gene_id "MSTRG.129616"; transcript_id "MSTRG.129616.70";
chr3	StringTie	exon	169975608	169975716	1000	+	.	gene_id "MSTRG.129616"; transcript_id "MSTRG.129616.70"; exon_number "1";
chr3	StringTie	exon	169976946	169977051	1000	+	.	gene_id "MSTRG.129616"; transcript_id "MSTRG.129616.70"; exon_number "2";
chr3	StringTie	exon	169982707	169982911	1000	+	.	gene_id "MSTRG.129616"; transcript_id "MSTRG.129616.70"; exon_number "3";
chr3	StringTie	exon	169983161	169983253	1000	+	.	gene_id "MSTRG.129616"; transcript_id "MSTRG.129616.70"; exon_number "4";
chr3	StringTie	exon	169984669	169984685	1000	+	.	gene_id "MSTRG.129616"; transcript_id "MSTRG.129616.70"; exon_number "5";
chr3	StringTie	transcript	169982707	169994129	1000	+	.	gene_id "MSTRG.129616"; transcript_id "MSTRG.129616.71";
chr3	StringTie	exon	169982707	169982911	1000	+	.	gene_id "MSTRG.129616"; transcript_id "MSTRG.129616.71"; exon_number "1";
chr3	StringTie	exon	169983164	169983253	1000	+	.	gene_id "MSTRG.129616"; transcript_id "MSTRG.129616.71"; exon_number "2";
chr3	StringTie	exon	169985807	169985865	1000	+	.	gene_id "MSTRG.129616"; transcript_id "MSTRG.129616.71"; exon_number "3";
chr3	StringTie	exon	169988240	169988359	1000	+	.	gene_id "MSTRG.129616"; transcript_id "MSTRG.129616.71"; exon_number "4";
chr3	StringTie	exon	169992594	169994129	1000	+	.	gene_id "MSTRG.129616"; transcript_id "MSTRG.129616.71"; exon_number "5";
chr3	StringTie	transcript	169966597	169998467	1000	+	.	gene_id "MSTRG.129616"; transcript_id "MSTRG.129616.8";
chr3	StringTie	exon	169966597	169966858	1000	+	.	gene_id "MSTRG.129616"; transcript_id "MSTRG.129616.8"; exon_number "1";
chr3	StringTie	exon	169968385	169968591	1000	+	.	gene_id "MSTRG.129616"; transcript_id "MSTRG.129616.8"; exon_number "2";
chr3	StringTie	exon	169975608	169975716	1000	+	.	gene_id "MSTRG.129616"; transcript_id "MSTRG.129616.8"; exon_number "3";
chr3	StringTie	exon	169976946	169977051	1000	+	.	gene_id "MSTRG.129616"; transcript_id "MSTRG.129616.8"; exon_number "4";
chr3	StringTie	exon	169982707	169982911	1000	+	.	gene_id "MSTRG.129616"; transcript_id "MSTRG.129616.8"; exon_number "5";
chr3	StringTie	exon	169983161	169983253	1000	+	.	gene_id "MSTRG.129616"; transcript_id "MSTRG.129616.8"; exon_number "6";
chr3	StringTie	exon	169985805	169985865	1000	+	.	gene_id "MSTRG.129616"; transcript_id "MSTRG.129616.8"; exon_number "7";
chr3	StringTie	exon	169988240	169988359	1000	+	.	gene_id "MSTRG.129616"; transcript_id "MSTRG.129616.8"; exon_number "8";
chr3	StringTie	exon	169992594	169998467	1000	+	.	gene_id "MSTRG.129616"; transcript_id "MSTRG.129616.8"; exon_number "9";
chr3	StringTie	transcript	169966615	169998449	1000	+	.	gene_id "MSTRG.129616"; transcript_id "MSTRG.129616.9";
chr3	StringTie	exon	169966615	169966858	1000	+	.	gene_id "MSTRG.129616"; transcript_id "MSTRG.129616.9"; exon_number "1";
chr3	StringTie	exon	169968385	169968591	1000	+	.	gene_id "MSTRG.129616"; transcript_id "MSTRG.129616.9"; exon_number "2";
chr3	StringTie	exon	169969287	169969383	1000	+	.	gene_id "MSTRG.129616"; transcript_id "MSTRG.129616.9"; exon_number "3";
chr3	StringTie	exon	169975608	169975716	1000	+	.	gene_id "MSTRG.129616"; transcript_id "MSTRG.129616.9"; exon_number "4";
chr3	StringTie	exon	169976946	169977051	1000	+	.	gene_id "MSTRG.129616"; transcript_id "MSTRG.129616.9"; exon_number "5";
chr3	StringTie	exon	169982707	169982911	1000	+	.	gene_id "MSTRG.129616"; transcript_id "MSTRG.129616.9"; exon_number "6";
chr3	StringTie	exon	169983161	169983253	1000	+	.	gene_id "MSTRG.129616"; transcript_id "MSTRG.129616.9"; exon_number "7";
chr3	StringTie	exon	169985805	169985865	1000	+	.	gene_id "MSTRG.129616"; transcript_id "MSTRG.129616.9"; exon_number "8";
chr3	StringTie	exon	169988240	169988359	1000	+	.	gene_id "MSTRG.129616"; transcript_id "MSTRG.129616.9"; exon_number "9";
chr3	StringTie	exon	169992594	169998449	1000	+	.	gene_id "MSTRG.129616"; transcript_id "MSTRG.129616.9"; exon_number "10";
chr3	StringTie	transcript	169978536	169985715	1000	-	.	gene_id "MSTRG.129617"; transcript_id "ENST00000479626"; gene_name "SEC62-AS1"; ref_gene_id "ENSG00000240373";
chr3	StringTie	exon	169978536	169978561	1000	-	.	gene_id "MSTRG.129617"; transcript_id "ENST00000479626"; exon_number "1"; gene_name "SEC62-AS1"; ref_gene_id "ENSG00000240373";
chr3	StringTie	exon	169985396	169985715	1000	-	.	gene_id "MSTRG.129617"; transcript_id "ENST00000479626"; exon_number "2"; gene_name "SEC62-AS1"; ref_gene_id "ENSG00000240373";
chr3	StringTie	transcript	169992682	169993309	1000	-	.	gene_id "MSTRG.129618"; transcript_id "MSTRG.129618.1";
chr3	StringTie	exon	169992682	169992701	1000	-	.	gene_id "MSTRG.129618"; transcript_id "MSTRG.129618.1"; exon_number "1";
chr3	StringTie	exon	169992736	169993037	1000	-	.	gene_id "MSTRG.129618"; transcript_id "MSTRG.129618.1"; exon_number "2";
chr3	StringTie	exon	169993129	169993309	1000	-	.	gene_id "MSTRG.129618"; transcript_id "MSTRG.129618.1"; exon_number "3";
chr3	StringTie	transcript	169993869	169994174	1000	-	.	gene_id "MSTRG.129619"; transcript_id "MSTRG.129619.1";
chr3	StringTie	exon	169993869	169993915	1000	-	.	gene_id "MSTRG.129619"; transcript_id "MSTRG.129619.1"; exon_number "1";
chr3	StringTie	exon	169993977	169994174	1000	-	.	gene_id "MSTRG.129619"; transcript_id "MSTRG.129619.1"; exon_number "2";
chr1	StringTie	transcript	186249143	186249467	1000	.	.	gene_id "MSTRG.12962"; transcript_id "MSTRG.12962.1";
chr1	StringTie	exon	186249143	186249467	1000	.	.	gene_id "MSTRG.12962"; transcript_id "MSTRG.12962.1"; exon_number "1";
chr3	StringTie	transcript	170002020	170002268	1000	.	.	gene_id "MSTRG.129620"; transcript_id "MSTRG.129620.1";
chr3	StringTie	exon	170002020	170002268	1000	.	.	gene_id "MSTRG.129620"; transcript_id "MSTRG.129620.1"; exon_number "1";
chr3	StringTie	transcript	170002976	170003305	1000	.	.	gene_id "MSTRG.129621"; transcript_id "MSTRG.129621.1";
chr3	StringTie	exon	170002976	170003305	1000	.	.	gene_id "MSTRG.129621"; transcript_id "MSTRG.129621.1"; exon_number "1";
chr3	StringTie	transcript	170005165	170005469	1000	.	.	gene_id "MSTRG.129622"; transcript_id "MSTRG.129622.1";
chr3	StringTie	exon	170005165	170005469	1000	.	.	gene_id "MSTRG.129622"; transcript_id "MSTRG.129622.1"; exon_number "1";
chr3	StringTie	transcript	170006206	170006411	1000	.	.	gene_id "MSTRG.129623"; transcript_id "MSTRG.129623.1";
chr3	StringTie	exon	170006206	170006411	1000	.	.	gene_id "MSTRG.129623"; transcript_id "MSTRG.129623.1"; exon_number "1";
chr3	StringTie	transcript	170007121	170007626	1000	.	.	gene_id "MSTRG.129624"; transcript_id "MSTRG.129624.1";
chr3	StringTie	exon	170007121	170007626	1000	.	.	gene_id "MSTRG.129624"; transcript_id "MSTRG.129624.1"; exon_number "1";
chr3	StringTie	transcript	170011636	170012810	1000	.	.	gene_id "MSTRG.129625"; transcript_id "MSTRG.129625.1";
chr3	StringTie	exon	170011636	170012810	1000	.	.	gene_id "MSTRG.129625"; transcript_id "MSTRG.129625.1"; exon_number "1";
chr3	StringTie	transcript	170014389	170014657	1000	.	.	gene_id "MSTRG.129626"; transcript_id "MSTRG.129626.1";
chr3	StringTie	exon	170014389	170014657	1000	.	.	gene_id "MSTRG.129626"; transcript_id "MSTRG.129626.1"; exon_number "1";
chr3	StringTie	transcript	170019377	170022471	1000	.	.	gene_id "MSTRG.129627"; transcript_id "MSTRG.129627.1";
chr3	StringTie	exon	170019377	170022471	1000	.	.	gene_id "MSTRG.129627"; transcript_id "MSTRG.129627.1"; exon_number "1";
chr3	StringTie	transcript	170023749	170025485	1000	.	.	gene_id "MSTRG.129628"; transcript_id "MSTRG.129628.1";
chr3	StringTie	exon	170023749	170025485	1000	.	.	gene_id "MSTRG.129628"; transcript_id "MSTRG.129628.1"; exon_number "1";
chr3	StringTie	transcript	170026023	170035556	1000	-	.	gene_id "MSTRG.129629"; transcript_id "MSTRG.129629.1";
chr3	StringTie	exon	170026023	170035556	1000	-	.	gene_id "MSTRG.129629"; transcript_id "MSTRG.129629.1"; exon_number "1";
chr1	StringTie	transcript	186251397	186251649	1000	.	.	gene_id "MSTRG.12963"; transcript_id "MSTRG.12963.1";
chr1	StringTie	exon	186251397	186251649	1000	.	.	gene_id "MSTRG.12963"; transcript_id "MSTRG.12963.1"; exon_number "1";
chr3	StringTie	transcript	169772831	169789181	1000	+	.	gene_id "MSTRG.129630"; transcript_id "ENST00000349841"; gene_name "MYNN"; ref_gene_id "ENSG00000085274";
chr3	StringTie	exon	169772831	169773462	1000	+	.	gene_id "MSTRG.129630"; transcript_id "ENST00000349841"; exon_number "1"; gene_name "MYNN"; ref_gene_id "ENSG00000085274";
chr3	StringTie	exon	169774265	169774561	1000	+	.	gene_id "MSTRG.129630"; transcript_id "ENST00000349841"; exon_number "2"; gene_name "MYNN"; ref_gene_id "ENSG00000085274";
chr3	StringTie	exon	169778768	169779561	1000	+	.	gene_id "MSTRG.129630"; transcript_id "ENST00000349841"; exon_number "3"; gene_name "MYNN"; ref_gene_id "ENSG00000085274";
chr3	StringTie	exon	169780590	169780749	1000	+	.	gene_id "MSTRG.129630"; transcript_id "ENST00000349841"; exon_number "4"; gene_name "MYNN"; ref_gene_id "ENSG00000085274";
chr3	StringTie	exon	169782465	169782643	1000	+	.	gene_id "MSTRG.129630"; transcript_id "ENST00000349841"; exon_number "5"; gene_name "MYNN"; ref_gene_id "ENSG00000085274";
chr3	StringTie	exon	169783477	169783560	1000	+	.	gene_id "MSTRG.129630"; transcript_id "ENST00000349841"; exon_number "6"; gene_name "MYNN"; ref_gene_id "ENSG00000085274";
chr3	StringTie	exon	169784622	169784708	1000	+	.	gene_id "MSTRG.129630"; transcript_id "ENST00000349841"; exon_number "7"; gene_name "MYNN"; ref_gene_id "ENSG00000085274";
chr3	StringTie	exon	169786416	169789181	1000	+	.	gene_id "MSTRG.129630"; transcript_id "ENST00000349841"; exon_number "8"; gene_name "MYNN"; ref_gene_id "ENSG00000085274";
chr3	StringTie	transcript	169773427	169787544	1000	+	.	gene_id "MSTRG.129630"; transcript_id "ENST00000356716"; gene_name "MYNN"; ref_gene_id "ENSG00000085274";
chr3	StringTie	exon	169773427	169773462	1000	+	.	gene_id "MSTRG.129630"; transcript_id "ENST00000356716"; exon_number "1"; gene_name "MYNN"; ref_gene_id "ENSG00000085274";
chr3	StringTie	exon	169774031	169774097	1000	+	.	gene_id "MSTRG.129630"; transcript_id "ENST00000356716"; exon_number "2"; gene_name "MYNN"; ref_gene_id "ENSG00000085274";
chr3	StringTie	exon	169774265	169774561	1000	+	.	gene_id "MSTRG.129630"; transcript_id "ENST00000356716"; exon_number "3"; gene_name "MYNN"; ref_gene_id "ENSG00000085274";
chr3	StringTie	exon	169778768	169779561	1000	+	.	gene_id "MSTRG.129630"; transcript_id "ENST00000356716"; exon_number "4"; gene_name "MYNN"; ref_gene_id "ENSG00000085274";
chr3	StringTie	exon	169780590	169780749	1000	+	.	gene_id "MSTRG.129630"; transcript_id "ENST00000356716"; exon_number "5"; gene_name "MYNN"; ref_gene_id "ENSG00000085274";
chr3	StringTie	exon	169782465	169782643	1000	+	.	gene_id "MSTRG.129630"; transcript_id "ENST00000356716"; exon_number "6"; gene_name "MYNN"; ref_gene_id "ENSG00000085274";
chr3	StringTie	exon	169783477	169783560	1000	+	.	gene_id "MSTRG.129630"; transcript_id "ENST00000356716"; exon_number "7"; gene_name "MYNN"; ref_gene_id "ENSG00000085274";
chr3	StringTie	exon	169784622	169784708	1000	+	.	gene_id "MSTRG.129630"; transcript_id "ENST00000356716"; exon_number "8"; gene_name "MYNN"; ref_gene_id "ENSG00000085274";
chr3	StringTie	exon	169786416	169787544	1000	+	.	gene_id "MSTRG.129630"; transcript_id "ENST00000356716"; exon_number "9"; gene_name "MYNN"; ref_gene_id "ENSG00000085274";
chr3	StringTie	transcript	169774265	169789716	1000	+	.	gene_id "MSTRG.129630"; transcript_id "ENST00000544106"; gene_name "MYNN"; ref_gene_id "ENSG00000085274";
chr3	StringTie	exon	169774265	169774561	1000	+	.	gene_id "MSTRG.129630"; transcript_id "ENST00000544106"; exon_number "1"; gene_name "MYNN"; ref_gene_id "ENSG00000085274";
chr3	StringTie	exon	169778768	169779561	1000	+	.	gene_id "MSTRG.129630"; transcript_id "ENST00000544106"; exon_number "2"; gene_name "MYNN"; ref_gene_id "ENSG00000085274";
chr3	StringTie	exon	169780590	169780749	1000	+	.	gene_id "MSTRG.129630"; transcript_id "ENST00000544106"; exon_number "3"; gene_name "MYNN"; ref_gene_id "ENSG00000085274";
chr3	StringTie	exon	169782465	169782643	1000	+	.	gene_id "MSTRG.129630"; transcript_id "ENST00000544106"; exon_number "4"; gene_name "MYNN"; ref_gene_id "ENSG00000085274";
chr3	StringTie	exon	169783477	169783560	1000	+	.	gene_id "MSTRG.129630"; transcript_id "ENST00000544106"; exon_number "5"; gene_name "MYNN"; ref_gene_id "ENSG00000085274";
chr3	StringTie	exon	169786416	169789716	1000	+	.	gene_id "MSTRG.129630"; transcript_id "ENST00000544106"; exon_number "6"; gene_name "MYNN"; ref_gene_id "ENSG00000085274";
chr3	StringTie	transcript	169779289	169784676	1000	+	.	gene_id "MSTRG.129630"; transcript_id "ENST00000602391"; gene_name "MYNN"; ref_gene_id "ENSG00000085274";
chr3	StringTie	exon	169779289	169779561	1000	+	.	gene_id "MSTRG.129630"; transcript_id "ENST00000602391"; exon_number "1"; gene_name "MYNN"; ref_gene_id "ENSG00000085274";
chr3	StringTie	exon	169780590	169780749	1000	+	.	gene_id "MSTRG.129630"; transcript_id "ENST00000602391"; exon_number "2"; gene_name "MYNN"; ref_gene_id "ENSG00000085274";
chr3	StringTie	exon	169782465	169782643	1000	+	.	gene_id "MSTRG.129630"; transcript_id "ENST00000602391"; exon_number "3"; gene_name "MYNN"; ref_gene_id "ENSG00000085274";
chr3	StringTie	exon	169783477	169783560	1000	+	.	gene_id "MSTRG.129630"; transcript_id "ENST00000602391"; exon_number "4"; gene_name "MYNN"; ref_gene_id "ENSG00000085274";
chr3	StringTie	exon	169783730	169783858	1000	+	.	gene_id "MSTRG.129630"; transcript_id "ENST00000602391"; exon_number "5"; gene_name "MYNN"; ref_gene_id "ENSG00000085274";
chr3	StringTie	exon	169784622	169784676	1000	+	.	gene_id "MSTRG.129630"; transcript_id "ENST00000602391"; exon_number "6"; gene_name "MYNN"; ref_gene_id "ENSG00000085274";
chr3	StringTie	transcript	169773405	169787502	1000	+	.	gene_id "MSTRG.129630"; transcript_id "ENST00000602751"; gene_name "MYNN"; ref_gene_id "ENSG00000085274";
chr3	StringTie	exon	169773405	169773462	1000	+	.	gene_id "MSTRG.129630"; transcript_id "ENST00000602751"; exon_number "1"; gene_name "MYNN"; ref_gene_id "ENSG00000085274";
chr3	StringTie	exon	169774265	169774561	1000	+	.	gene_id "MSTRG.129630"; transcript_id "ENST00000602751"; exon_number "2"; gene_name "MYNN"; ref_gene_id "ENSG00000085274";
chr3	StringTie	exon	169778884	169779561	1000	+	.	gene_id "MSTRG.129630"; transcript_id "ENST00000602751"; exon_number "3"; gene_name "MYNN"; ref_gene_id "ENSG00000085274";
chr3	StringTie	exon	169780590	169780749	1000	+	.	gene_id "MSTRG.129630"; transcript_id "ENST00000602751"; exon_number "4"; gene_name "MYNN"; ref_gene_id "ENSG00000085274";
chr3	StringTie	exon	169782465	169782643	1000	+	.	gene_id "MSTRG.129630"; transcript_id "ENST00000602751"; exon_number "5"; gene_name "MYNN"; ref_gene_id "ENSG00000085274";
chr3	StringTie	exon	169783477	169783560	1000	+	.	gene_id "MSTRG.129630"; transcript_id "ENST00000602751"; exon_number "6"; gene_name "MYNN"; ref_gene_id "ENSG00000085274";
chr3	StringTie	exon	169784622	169784708	1000	+	.	gene_id "MSTRG.129630"; transcript_id "ENST00000602751"; exon_number "7"; gene_name "MYNN"; ref_gene_id "ENSG00000085274";
chr3	StringTie	exon	169786416	169787502	1000	+	.	gene_id "MSTRG.129630"; transcript_id "ENST00000602751"; exon_number "8"; gene_name "MYNN"; ref_gene_id "ENSG00000085274";
chr3	StringTie	transcript	169794962	169796213	1000	+	.	gene_id "MSTRG.129630"; transcript_id "ENST00000602835"; gene_name "RP11-362K14.6"; ref_gene_id "ENSG00000270096";
chr3	StringTie	exon	169794962	169796213	1000	+	.	gene_id "MSTRG.129630"; transcript_id "ENST00000602835"; exon_number "1"; gene_name "RP11-362K14.6"; ref_gene_id "ENSG00000270096";
chr3	StringTie	transcript	169769649	169772043	1000	+	.	gene_id "MSTRG.129630"; transcript_id "ENST00000602879"; gene_name "RP11-816J6.3"; ref_gene_id "ENSG00000269889";
chr3	StringTie	exon	169769649	169770061	1000	+	.	gene_id "MSTRG.129630"; transcript_id "ENST00000602879"; exon_number "1"; gene_name "RP11-816J6.3"; ref_gene_id "ENSG00000269889";
chr3	StringTie	exon	169771614	169772043	1000	+	.	gene_id "MSTRG.129630"; transcript_id "ENST00000602879"; exon_number "2"; gene_name "RP11-816J6.3"; ref_gene_id "ENSG00000269889";
chr3	StringTie	transcript	169793495	169793966	1000	+	.	gene_id "MSTRG.129630"; transcript_id "ENST00000602913"; gene_name "RP11-362K14.7"; ref_gene_id "ENSG00000270135";
chr3	StringTie	exon	169793495	169793966	1000	+	.	gene_id "MSTRG.129630"; transcript_id "ENST00000602913"; exon_number "1"; gene_name "RP11-362K14.7"; ref_gene_id "ENSG00000270135";
chr3	StringTie	transcript	169750837	169796218	1000	+	.	gene_id "MSTRG.129630"; transcript_id "MSTRG.129630.1";
chr3	StringTie	exon	169750837	169751314	1000	+	.	gene_id "MSTRG.129630"; transcript_id "MSTRG.129630.1"; exon_number "1";
chr3	StringTie	exon	169753322	169763878	1000	+	.	gene_id "MSTRG.129630"; transcript_id "MSTRG.129630.1"; exon_number "2";
chr3	StringTie	exon	169771614	169772832	1000	+	.	gene_id "MSTRG.129630"; transcript_id "MSTRG.129630.1"; exon_number "3";
chr3	StringTie	exon	169772960	169773462	1000	+	.	gene_id "MSTRG.129630"; transcript_id "MSTRG.129630.1"; exon_number "4";
chr3	StringTie	exon	169774031	169774097	1000	+	.	gene_id "MSTRG.129630"; transcript_id "MSTRG.129630.1"; exon_number "5";
chr3	StringTie	exon	169774265	169774561	1000	+	.	gene_id "MSTRG.129630"; transcript_id "MSTRG.129630.1"; exon_number "6";
chr3	StringTie	exon	169778768	169779561	1000	+	.	gene_id "MSTRG.129630"; transcript_id "MSTRG.129630.1"; exon_number "7";
chr3	StringTie	exon	169780590	169780749	1000	+	.	gene_id "MSTRG.129630"; transcript_id "MSTRG.129630.1"; exon_number "8";
chr3	StringTie	exon	169782465	169782643	1000	+	.	gene_id "MSTRG.129630"; transcript_id "MSTRG.129630.1"; exon_number "9";
chr3	StringTie	exon	169783477	169783560	1000	+	.	gene_id "MSTRG.129630"; transcript_id "MSTRG.129630.1"; exon_number "10";
chr3	StringTie	exon	169784622	169784708	1000	+	.	gene_id "MSTRG.129630"; transcript_id "MSTRG.129630.1"; exon_number "11";
chr3	StringTie	exon	169786416	169796218	1000	+	.	gene_id "MSTRG.129630"; transcript_id "MSTRG.129630.1"; exon_number "12";
chr3	StringTie	transcript	169770549	169790595	1000	+	.	gene_id "MSTRG.129630"; transcript_id "MSTRG.129630.10";
chr3	StringTie	exon	169770549	169773462	1000	+	.	gene_id "MSTRG.129630"; transcript_id "MSTRG.129630.10"; exon_number "1";
chr3	StringTie	exon	169774265	169774431	1000	+	.	gene_id "MSTRG.129630"; transcript_id "MSTRG.129630.10"; exon_number "2";
chr3	StringTie	exon	169778768	169779561	1000	+	.	gene_id "MSTRG.129630"; transcript_id "MSTRG.129630.10"; exon_number "3";
chr3	StringTie	exon	169780590	169780749	1000	+	.	gene_id "MSTRG.129630"; transcript_id "MSTRG.129630.10"; exon_number "4";
chr3	StringTie	exon	169782465	169782643	1000	+	.	gene_id "MSTRG.129630"; transcript_id "MSTRG.129630.10"; exon_number "5";
chr3	StringTie	exon	169784622	169784708	1000	+	.	gene_id "MSTRG.129630"; transcript_id "MSTRG.129630.10"; exon_number "6";
chr3	StringTie	exon	169786416	169790595	1000	+	.	gene_id "MSTRG.129630"; transcript_id "MSTRG.129630.10"; exon_number "7";
chr3	StringTie	transcript	169771361	169796206	1000	+	.	gene_id "MSTRG.129630"; transcript_id "MSTRG.129630.11";
chr3	StringTie	exon	169771361	169772832	1000	+	.	gene_id "MSTRG.129630"; transcript_id "MSTRG.129630.11"; exon_number "1";
chr3	StringTie	exon	169772960	169773462	1000	+	.	gene_id "MSTRG.129630"; transcript_id "MSTRG.129630.11"; exon_number "2";
chr3	StringTie	exon	169774031	169774097	1000	+	.	gene_id "MSTRG.129630"; transcript_id "MSTRG.129630.11"; exon_number "3";
chr3	StringTie	exon	169774265	169774561	1000	+	.	gene_id "MSTRG.129630"; transcript_id "MSTRG.129630.11"; exon_number "4";
chr3	StringTie	exon	169778768	169779561	1000	+	.	gene_id "MSTRG.129630"; transcript_id "MSTRG.129630.11"; exon_number "5";
chr3	StringTie	exon	169780590	169780749	1000	+	.	gene_id "MSTRG.129630"; transcript_id "MSTRG.129630.11"; exon_number "6";
chr3	StringTie	exon	169782465	169782643	1000	+	.	gene_id "MSTRG.129630"; transcript_id "MSTRG.129630.11"; exon_number "7";
chr3	StringTie	exon	169784622	169784708	1000	+	.	gene_id "MSTRG.129630"; transcript_id "MSTRG.129630.11"; exon_number "8";
chr3	StringTie	exon	169786416	169796206	1000	+	.	gene_id "MSTRG.129630"; transcript_id "MSTRG.129630.11"; exon_number "9";
chr3	StringTie	transcript	169771702	169790998	1000	+	.	gene_id "MSTRG.129630"; transcript_id "MSTRG.129630.12";
chr3	StringTie	exon	169771702	169773462	1000	+	.	gene_id "MSTRG.129630"; transcript_id "MSTRG.129630.12"; exon_number "1";
chr3	StringTie	exon	169774265	169774561	1000	+	.	gene_id "MSTRG.129630"; transcript_id "MSTRG.129630.12"; exon_number "2";
chr3	StringTie	exon	169778768	169779561	1000	+	.	gene_id "MSTRG.129630"; transcript_id "MSTRG.129630.12"; exon_number "3";
chr3	StringTie	exon	169780083	169780200	1000	+	.	gene_id "MSTRG.129630"; transcript_id "MSTRG.129630.12"; exon_number "4";
chr3	StringTie	exon	169780590	169780749	1000	+	.	gene_id "MSTRG.129630"; transcript_id "MSTRG.129630.12"; exon_number "5";
chr3	StringTie	exon	169782465	169782643	1000	+	.	gene_id "MSTRG.129630"; transcript_id "MSTRG.129630.12"; exon_number "6";
chr3	StringTie	exon	169783477	169783560	1000	+	.	gene_id "MSTRG.129630"; transcript_id "MSTRG.129630.12"; exon_number "7";
chr3	StringTie	exon	169784622	169784708	1000	+	.	gene_id "MSTRG.129630"; transcript_id "MSTRG.129630.12"; exon_number "8";
chr3	StringTie	exon	169786416	169790998	1000	+	.	gene_id "MSTRG.129630"; transcript_id "MSTRG.129630.12"; exon_number "9";
chr3	StringTie	transcript	169771726	169785106	1000	+	.	gene_id "MSTRG.129630"; transcript_id "MSTRG.129630.13";
chr3	StringTie	exon	169771726	169773462	1000	+	.	gene_id "MSTRG.129630"; transcript_id "MSTRG.129630.13"; exon_number "1";
chr3	StringTie	exon	169774031	169774097	1000	+	.	gene_id "MSTRG.129630"; transcript_id "MSTRG.129630.13"; exon_number "2";
chr3	StringTie	exon	169774265	169774561	1000	+	.	gene_id "MSTRG.129630"; transcript_id "MSTRG.129630.13"; exon_number "3";
chr3	StringTie	exon	169778884	169779561	1000	+	.	gene_id "MSTRG.129630"; transcript_id "MSTRG.129630.13"; exon_number "4";
chr3	StringTie	exon	169780590	169780749	1000	+	.	gene_id "MSTRG.129630"; transcript_id "MSTRG.129630.13"; exon_number "5";
chr3	StringTie	exon	169782465	169782643	1000	+	.	gene_id "MSTRG.129630"; transcript_id "MSTRG.129630.13"; exon_number "6";
chr3	StringTie	exon	169783477	169783560	1000	+	.	gene_id "MSTRG.129630"; transcript_id "MSTRG.129630.13"; exon_number "7";
chr3	StringTie	exon	169783730	169783858	1000	+	.	gene_id "MSTRG.129630"; transcript_id "MSTRG.129630.13"; exon_number "8";
chr3	StringTie	exon	169784622	169785106	1000	+	.	gene_id "MSTRG.129630"; transcript_id "MSTRG.129630.13"; exon_number "9";
chr3	StringTie	transcript	169772040	169791030	1000	+	.	gene_id "MSTRG.129630"; transcript_id "MSTRG.129630.14";
chr3	StringTie	exon	169772040	169773462	1000	+	.	gene_id "MSTRG.129630"; transcript_id "MSTRG.129630.14"; exon_number "1";
chr3	StringTie	exon	169774031	169774141	1000	+	.	gene_id "MSTRG.129630"; transcript_id "MSTRG.129630.14"; exon_number "2";
chr3	StringTie	exon	169774265	169774561	1000	+	.	gene_id "MSTRG.129630"; transcript_id "MSTRG.129630.14"; exon_number "3";
chr3	StringTie	exon	169778768	169779561	1000	+	.	gene_id "MSTRG.129630"; transcript_id "MSTRG.129630.14"; exon_number "4";
chr3	StringTie	exon	169780590	169780749	1000	+	.	gene_id "MSTRG.129630"; transcript_id "MSTRG.129630.14"; exon_number "5";
chr3	StringTie	exon	169782465	169782643	1000	+	.	gene_id "MSTRG.129630"; transcript_id "MSTRG.129630.14"; exon_number "6";
chr3	StringTie	exon	169784622	169784708	1000	+	.	gene_id "MSTRG.129630"; transcript_id "MSTRG.129630.14"; exon_number "7";
chr3	StringTie	exon	169786416	169791030	1000	+	.	gene_id "MSTRG.129630"; transcript_id "MSTRG.129630.14"; exon_number "8";
chr3	StringTie	transcript	169772049	169790863	1000	+	.	gene_id "MSTRG.129630"; transcript_id "MSTRG.129630.15";
chr3	StringTie	exon	169772049	169772832	1000	+	.	gene_id "MSTRG.129630"; transcript_id "MSTRG.129630.15"; exon_number "1";
chr3	StringTie	exon	169772960	169773462	1000	+	.	gene_id "MSTRG.129630"; transcript_id "MSTRG.129630.15"; exon_number "2";
chr3	StringTie	exon	169774265	169774561	1000	+	.	gene_id "MSTRG.129630"; transcript_id "MSTRG.129630.15"; exon_number "3";
chr3	StringTie	exon	169778768	169779561	1000	+	.	gene_id "MSTRG.129630"; transcript_id "MSTRG.129630.15"; exon_number "4";
chr3	StringTie	exon	169780590	169780749	1000	+	.	gene_id "MSTRG.129630"; transcript_id "MSTRG.129630.15"; exon_number "5";
chr3	StringTie	exon	169782465	169782643	1000	+	.	gene_id "MSTRG.129630"; transcript_id "MSTRG.129630.15"; exon_number "6";
chr3	StringTie	exon	169784622	169784708	1000	+	.	gene_id "MSTRG.129630"; transcript_id "MSTRG.129630.15"; exon_number "7";
chr3	StringTie	exon	169786416	169790863	1000	+	.	gene_id "MSTRG.129630"; transcript_id "MSTRG.129630.15"; exon_number "8";
chr3	StringTie	transcript	169772112	169790532	1000	+	.	gene_id "MSTRG.129630"; transcript_id "MSTRG.129630.16";
chr3	StringTie	exon	169772112	169772473	1000	+	.	gene_id "MSTRG.129630"; transcript_id "MSTRG.129630.16"; exon_number "1";
chr3	StringTie	exon	169772727	169773462	1000	+	.	gene_id "MSTRG.129630"; transcript_id "MSTRG.129630.16"; exon_number "2";
chr3	StringTie	exon	169774031	169774097	1000	+	.	gene_id "MSTRG.129630"; transcript_id "MSTRG.129630.16"; exon_number "3";
chr3	StringTie	exon	169774265	169774561	1000	+	.	gene_id "MSTRG.129630"; transcript_id "MSTRG.129630.16"; exon_number "4";
chr3	StringTie	exon	169778768	169779561	1000	+	.	gene_id "MSTRG.129630"; transcript_id "MSTRG.129630.16"; exon_number "5";
chr3	StringTie	exon	169780590	169780749	1000	+	.	gene_id "MSTRG.129630"; transcript_id "MSTRG.129630.16"; exon_number "6";
chr3	StringTie	exon	169782465	169782643	1000	+	.	gene_id "MSTRG.129630"; transcript_id "MSTRG.129630.16"; exon_number "7";
chr3	StringTie	exon	169784622	169784708	1000	+	.	gene_id "MSTRG.129630"; transcript_id "MSTRG.129630.16"; exon_number "8";
chr3	StringTie	exon	169786416	169790532	1000	+	.	gene_id "MSTRG.129630"; transcript_id "MSTRG.129630.16"; exon_number "9";
chr3	StringTie	transcript	169772126	169789738	1000	+	.	gene_id "MSTRG.129630"; transcript_id "MSTRG.129630.17";
chr3	StringTie	exon	169772126	169773462	1000	+	.	gene_id "MSTRG.129630"; transcript_id "MSTRG.129630.17"; exon_number "1";
chr3	StringTie	exon	169774031	169774097	1000	+	.	gene_id "MSTRG.129630"; transcript_id "MSTRG.129630.17"; exon_number "2";
chr3	StringTie	exon	169774265	169774431	1000	+	.	gene_id "MSTRG.129630"; transcript_id "MSTRG.129630.17"; exon_number "3";
chr3	StringTie	exon	169778768	169779561	1000	+	.	gene_id "MSTRG.129630"; transcript_id "MSTRG.129630.17"; exon_number "4";
chr3	StringTie	exon	169780590	169780749	1000	+	.	gene_id "MSTRG.129630"; transcript_id "MSTRG.129630.17"; exon_number "5";
chr3	StringTie	exon	169782465	169782643	1000	+	.	gene_id "MSTRG.129630"; transcript_id "MSTRG.129630.17"; exon_number "6";
chr3	StringTie	exon	169783477	169783560	1000	+	.	gene_id "MSTRG.129630"; transcript_id "MSTRG.129630.17"; exon_number "7";
chr3	StringTie	exon	169784622	169784708	1000	+	.	gene_id "MSTRG.129630"; transcript_id "MSTRG.129630.17"; exon_number "8";
chr3	StringTie	exon	169786416	169789738	1000	+	.	gene_id "MSTRG.129630"; transcript_id "MSTRG.129630.17"; exon_number "9";
chr3	StringTie	transcript	169772178	169793409	1000	+	.	gene_id "MSTRG.129630"; transcript_id "MSTRG.129630.18";
chr3	StringTie	exon	169772178	169773462	1000	+	.	gene_id "MSTRG.129630"; transcript_id "MSTRG.129630.18"; exon_number "1";
chr3	StringTie	exon	169774265	169774561	1000	+	.	gene_id "MSTRG.129630"; transcript_id "MSTRG.129630.18"; exon_number "2";
chr3	StringTie	exon	169778768	169779545	1000	+	.	gene_id "MSTRG.129630"; transcript_id "MSTRG.129630.18"; exon_number "3";
chr3	StringTie	exon	169780590	169780749	1000	+	.	gene_id "MSTRG.129630"; transcript_id "MSTRG.129630.18"; exon_number "4";
chr3	StringTie	exon	169782465	169782643	1000	+	.	gene_id "MSTRG.129630"; transcript_id "MSTRG.129630.18"; exon_number "5";
chr3	StringTie	exon	169783477	169783560	1000	+	.	gene_id "MSTRG.129630"; transcript_id "MSTRG.129630.18"; exon_number "6";
chr3	StringTie	exon	169784622	169784708	1000	+	.	gene_id "MSTRG.129630"; transcript_id "MSTRG.129630.18"; exon_number "7";
chr3	StringTie	exon	169786416	169793409	1000	+	.	gene_id "MSTRG.129630"; transcript_id "MSTRG.129630.18"; exon_number "8";
chr3	StringTie	transcript	169772195	169779565	1000	+	.	gene_id "MSTRG.129630"; transcript_id "MSTRG.129630.19";
chr3	StringTie	exon	169772195	169773462	1000	+	.	gene_id "MSTRG.129630"; transcript_id "MSTRG.129630.19"; exon_number "1";
chr3	StringTie	exon	169774031	169774097	1000	+	.	gene_id "MSTRG.129630"; transcript_id "MSTRG.129630.19"; exon_number "2";
chr3	StringTie	exon	169774265	169774561	1000	+	.	gene_id "MSTRG.129630"; transcript_id "MSTRG.129630.19"; exon_number "3";
chr3	StringTie	exon	169778752	169779565	1000	+	.	gene_id "MSTRG.129630"; transcript_id "MSTRG.129630.19"; exon_number "4";
chr3	StringTie	transcript	169769463	169796202	1000	+	.	gene_id "MSTRG.129630"; transcript_id "MSTRG.129630.2";
chr3	StringTie	exon	169769463	169769574	1000	+	.	gene_id "MSTRG.129630"; transcript_id "MSTRG.129630.2"; exon_number "1";
chr3	StringTie	exon	169769611	169770061	1000	+	.	gene_id "MSTRG.129630"; transcript_id "MSTRG.129630.2"; exon_number "2";
chr3	StringTie	exon	169771614	169773462	1000	+	.	gene_id "MSTRG.129630"; transcript_id "MSTRG.129630.2"; exon_number "3";
chr3	StringTie	exon	169774265	169774561	1000	+	.	gene_id "MSTRG.129630"; transcript_id "MSTRG.129630.2"; exon_number "4";
chr3	StringTie	exon	169778768	169779561	1000	+	.	gene_id "MSTRG.129630"; transcript_id "MSTRG.129630.2"; exon_number "5";
chr3	StringTie	exon	169780590	169780749	1000	+	.	gene_id "MSTRG.129630"; transcript_id "MSTRG.129630.2"; exon_number "6";
chr3	StringTie	exon	169782465	169782643	1000	+	.	gene_id "MSTRG.129630"; transcript_id "MSTRG.129630.2"; exon_number "7";
chr3	StringTie	exon	169784622	169784708	1000	+	.	gene_id "MSTRG.129630"; transcript_id "MSTRG.129630.2"; exon_number "8";
chr3	StringTie	exon	169786416	169796202	1000	+	.	gene_id "MSTRG.129630"; transcript_id "MSTRG.129630.2"; exon_number "9";
chr3	StringTie	transcript	169772196	169793415	1000	+	.	gene_id "MSTRG.129630"; transcript_id "MSTRG.129630.20";
chr3	StringTie	exon	169772196	169773462	1000	+	.	gene_id "MSTRG.129630"; transcript_id "MSTRG.129630.20"; exon_number "1";
chr3	StringTie	exon	169774265	169774561	1000	+	.	gene_id "MSTRG.129630"; transcript_id "MSTRG.129630.20"; exon_number "2";
chr3	StringTie	exon	169778768	169779561	1000	+	.	gene_id "MSTRG.129630"; transcript_id "MSTRG.129630.20"; exon_number "3";
chr3	StringTie	exon	169780590	169780749	1000	+	.	gene_id "MSTRG.129630"; transcript_id "MSTRG.129630.20"; exon_number "4";
chr3	StringTie	exon	169782465	169782643	1000	+	.	gene_id "MSTRG.129630"; transcript_id "MSTRG.129630.20"; exon_number "5";
chr3	StringTie	exon	169783477	169783560	1000	+	.	gene_id "MSTRG.129630"; transcript_id "MSTRG.129630.20"; exon_number "6";
chr3	StringTie	exon	169783730	169783858	1000	+	.	gene_id "MSTRG.129630"; transcript_id "MSTRG.129630.20"; exon_number "7";
chr3	StringTie	exon	169784622	169784708	1000	+	.	gene_id "MSTRG.129630"; transcript_id "MSTRG.129630.20"; exon_number "8";
chr3	StringTie	exon	169786416	169793415	1000	+	.	gene_id "MSTRG.129630"; transcript_id "MSTRG.129630.20"; exon_number "9";
chr3	StringTie	transcript	169772204	169790463	1000	+	.	gene_id "MSTRG.129630"; transcript_id "MSTRG.129630.21";
chr3	StringTie	exon	169772204	169772629	1000	+	.	gene_id "MSTRG.129630"; transcript_id "MSTRG.129630.21"; exon_number "1";
chr3	StringTie	exon	169772727	169773462	1000	+	.	gene_id "MSTRG.129630"; transcript_id "MSTRG.129630.21"; exon_number "2";
chr3	StringTie	exon	169774265	169774561	1000	+	.	gene_id "MSTRG.129630"; transcript_id "MSTRG.129630.21"; exon_number "3";
chr3	StringTie	exon	169778768	169779561	1000	+	.	gene_id "MSTRG.129630"; transcript_id "MSTRG.129630.21"; exon_number "4";
chr3	StringTie	exon	169780590	169780749	1000	+	.	gene_id "MSTRG.129630"; transcript_id "MSTRG.129630.21"; exon_number "5";
chr3	StringTie	exon	169782465	169782643	1000	+	.	gene_id "MSTRG.129630"; transcript_id "MSTRG.129630.21"; exon_number "6";
chr3	StringTie	exon	169783477	169783560	1000	+	.	gene_id "MSTRG.129630"; transcript_id "MSTRG.129630.21"; exon_number "7";
chr3	StringTie	exon	169784622	169784708	1000	+	.	gene_id "MSTRG.129630"; transcript_id "MSTRG.129630.21"; exon_number "8";
chr3	StringTie	exon	169786416	169790463	1000	+	.	gene_id "MSTRG.129630"; transcript_id "MSTRG.129630.21"; exon_number "9";
chr3	StringTie	transcript	169772211	169790514	1000	+	.	gene_id "MSTRG.129630"; transcript_id "MSTRG.129630.22";
chr3	StringTie	exon	169772211	169773462	1000	+	.	gene_id "MSTRG.129630"; transcript_id "MSTRG.129630.22"; exon_number "1";
chr3	StringTie	exon	169774265	169774561	1000	+	.	gene_id "MSTRG.129630"; transcript_id "MSTRG.129630.22"; exon_number "2";
chr3	StringTie	exon	169778768	169779388	1000	+	.	gene_id "MSTRG.129630"; transcript_id "MSTRG.129630.22"; exon_number "3";
chr3	StringTie	exon	169780590	169780749	1000	+	.	gene_id "MSTRG.129630"; transcript_id "MSTRG.129630.22"; exon_number "4";
chr3	StringTie	exon	169782465	169782643	1000	+	.	gene_id "MSTRG.129630"; transcript_id "MSTRG.129630.22"; exon_number "5";
chr3	StringTie	exon	169783477	169783560	1000	+	.	gene_id "MSTRG.129630"; transcript_id "MSTRG.129630.22"; exon_number "6";
chr3	StringTie	exon	169784622	169784708	1000	+	.	gene_id "MSTRG.129630"; transcript_id "MSTRG.129630.22"; exon_number "7";
chr3	StringTie	exon	169786416	169790514	1000	+	.	gene_id "MSTRG.129630"; transcript_id "MSTRG.129630.22"; exon_number "8";
chr3	StringTie	transcript	169772234	169789716	1000	+	.	gene_id "MSTRG.129630"; transcript_id "MSTRG.129630.23";
chr3	StringTie	exon	169772234	169772473	1000	+	.	gene_id "MSTRG.129630"; transcript_id "MSTRG.129630.23"; exon_number "1";
chr3	StringTie	exon	169772727	169773462	1000	+	.	gene_id "MSTRG.129630"; transcript_id "MSTRG.129630.23"; exon_number "2";
chr3	StringTie	exon	169774265	169774561	1000	+	.	gene_id "MSTRG.129630"; transcript_id "MSTRG.129630.23"; exon_number "3";
chr3	StringTie	exon	169778768	169779561	1000	+	.	gene_id "MSTRG.129630"; transcript_id "MSTRG.129630.23"; exon_number "4";
chr3	StringTie	exon	169780590	169780749	1000	+	.	gene_id "MSTRG.129630"; transcript_id "MSTRG.129630.23"; exon_number "5";
chr3	StringTie	exon	169782465	169782643	1000	+	.	gene_id "MSTRG.129630"; transcript_id "MSTRG.129630.23"; exon_number "6";
chr3	StringTie	exon	169783477	169783560	1000	+	.	gene_id "MSTRG.129630"; transcript_id "MSTRG.129630.23"; exon_number "7";
chr3	StringTie	exon	169786416	169789716	1000	+	.	gene_id "MSTRG.129630"; transcript_id "MSTRG.129630.23"; exon_number "8";
chr3	StringTie	transcript	169772234	169793423	1000	+	.	gene_id "MSTRG.129630"; transcript_id "MSTRG.129630.24";
chr3	StringTie	exon	169772234	169772473	1000	+	.	gene_id "MSTRG.129630"; transcript_id "MSTRG.129630.24"; exon_number "1";
chr3	StringTie	exon	169772727	169773462	1000	+	.	gene_id "MSTRG.129630"; transcript_id "MSTRG.129630.24"; exon_number "2";
chr3	StringTie	exon	169774031	169774097	1000	+	.	gene_id "MSTRG.129630"; transcript_id "MSTRG.129630.24"; exon_number "3";
chr3	StringTie	exon	169774265	169774561	1000	+	.	gene_id "MSTRG.129630"; transcript_id "MSTRG.129630.24"; exon_number "4";
chr3	StringTie	exon	169778768	169779388	1000	+	.	gene_id "MSTRG.129630"; transcript_id "MSTRG.129630.24"; exon_number "5";
chr3	StringTie	exon	169780590	169780749	1000	+	.	gene_id "MSTRG.129630"; transcript_id "MSTRG.129630.24"; exon_number "6";
chr3	StringTie	exon	169782465	169782643	1000	+	.	gene_id "MSTRG.129630"; transcript_id "MSTRG.129630.24"; exon_number "7";
chr3	StringTie	exon	169783477	169783560	1000	+	.	gene_id "MSTRG.129630"; transcript_id "MSTRG.129630.24"; exon_number "8";
chr3	StringTie	exon	169784622	169784708	1000	+	.	gene_id "MSTRG.129630"; transcript_id "MSTRG.129630.24"; exon_number "9";
chr3	StringTie	exon	169786416	169793423	1000	+	.	gene_id "MSTRG.129630"; transcript_id "MSTRG.129630.24"; exon_number "10";
chr3	StringTie	transcript	169772236	169790436	1000	+	.	gene_id "MSTRG.129630"; transcript_id "MSTRG.129630.25";
chr3	StringTie	exon	169772236	169772473	1000	+	.	gene_id "MSTRG.129630"; transcript_id "MSTRG.129630.25"; exon_number "1";
chr3	StringTie	exon	169772727	169773462	1000	+	.	gene_id "MSTRG.129630"; transcript_id "MSTRG.129630.25"; exon_number "2";
chr3	StringTie	exon	169774265	169774561	1000	+	.	gene_id "MSTRG.129630"; transcript_id "MSTRG.129630.25"; exon_number "3";
chr3	StringTie	exon	169778768	169779545	1000	+	.	gene_id "MSTRG.129630"; transcript_id "MSTRG.129630.25"; exon_number "4";
chr3	StringTie	exon	169780590	169780749	1000	+	.	gene_id "MSTRG.129630"; transcript_id "MSTRG.129630.25"; exon_number "5";
chr3	StringTie	exon	169782465	169782643	1000	+	.	gene_id "MSTRG.129630"; transcript_id "MSTRG.129630.25"; exon_number "6";
chr3	StringTie	exon	169783477	169783560	1000	+	.	gene_id "MSTRG.129630"; transcript_id "MSTRG.129630.25"; exon_number "7";
chr3	StringTie	exon	169784622	169784708	1000	+	.	gene_id "MSTRG.129630"; transcript_id "MSTRG.129630.25"; exon_number "8";
chr3	StringTie	exon	169786416	169790436	1000	+	.	gene_id "MSTRG.129630"; transcript_id "MSTRG.129630.25"; exon_number "9";
chr3	StringTie	transcript	169772250	169789716	1000	+	.	gene_id "MSTRG.129630"; transcript_id "MSTRG.129630.26";
chr3	StringTie	exon	169772250	169772629	1000	+	.	gene_id "MSTRG.129630"; transcript_id "MSTRG.129630.26"; exon_number "1";
chr3	StringTie	exon	169772727	169773462	1000	+	.	gene_id "MSTRG.129630"; transcript_id "MSTRG.129630.26"; exon_number "2";
chr3	StringTie	exon	169774265	169774561	1000	+	.	gene_id "MSTRG.129630"; transcript_id "MSTRG.129630.26"; exon_number "3";
chr3	StringTie	exon	169778768	169779561	1000	+	.	gene_id "MSTRG.129630"; transcript_id "MSTRG.129630.26"; exon_number "4";
chr3	StringTie	exon	169780590	169780749	1000	+	.	gene_id "MSTRG.129630"; transcript_id "MSTRG.129630.26"; exon_number "5";
chr3	StringTie	exon	169782465	169782643	1000	+	.	gene_id "MSTRG.129630"; transcript_id "MSTRG.129630.26"; exon_number "6";
chr3	StringTie	exon	169783477	169783560	1000	+	.	gene_id "MSTRG.129630"; transcript_id "MSTRG.129630.26"; exon_number "7";
chr3	StringTie	exon	169786416	169789716	1000	+	.	gene_id "MSTRG.129630"; transcript_id "MSTRG.129630.26"; exon_number "8";
chr3	StringTie	transcript	169772267	169789147	1000	+	.	gene_id "MSTRG.129630"; transcript_id "MSTRG.129630.27";
chr3	StringTie	exon	169772267	169773462	1000	+	.	gene_id "MSTRG.129630"; transcript_id "MSTRG.129630.27"; exon_number "1";
chr3	StringTie	exon	169774031	169774097	1000	+	.	gene_id "MSTRG.129630"; transcript_id "MSTRG.129630.27"; exon_number "2";
chr3	StringTie	exon	169774265	169774561	1000	+	.	gene_id "MSTRG.129630"; transcript_id "MSTRG.129630.27"; exon_number "3";
chr3	StringTie	exon	169778884	169779561	1000	+	.	gene_id "MSTRG.129630"; transcript_id "MSTRG.129630.27"; exon_number "4";
chr3	StringTie	exon	169780590	169780749	1000	+	.	gene_id "MSTRG.129630"; transcript_id "MSTRG.129630.27"; exon_number "5";
chr3	StringTie	exon	169782465	169782643	1000	+	.	gene_id "MSTRG.129630"; transcript_id "MSTRG.129630.27"; exon_number "6";
chr3	StringTie	exon	169783477	169783560	1000	+	.	gene_id "MSTRG.129630"; transcript_id "MSTRG.129630.27"; exon_number "7";
chr3	StringTie	exon	169784622	169784708	1000	+	.	gene_id "MSTRG.129630"; transcript_id "MSTRG.129630.27"; exon_number "8";
chr3	StringTie	exon	169786416	169789147	1000	+	.	gene_id "MSTRG.129630"; transcript_id "MSTRG.129630.27"; exon_number "9";
chr3	StringTie	transcript	169772295	169790582	1000	+	.	gene_id "MSTRG.129630"; transcript_id "MSTRG.129630.28";
chr3	StringTie	exon	169772295	169773462	1000	+	.	gene_id "MSTRG.129630"; transcript_id "MSTRG.129630.28"; exon_number "1";
chr3	StringTie	exon	169774265	169774431	1000	+	.	gene_id "MSTRG.129630"; transcript_id "MSTRG.129630.28"; exon_number "2";
chr3	StringTie	exon	169778768	169779561	1000	+	.	gene_id "MSTRG.129630"; transcript_id "MSTRG.129630.28"; exon_number "3";
chr3	StringTie	exon	169780590	169780749	1000	+	.	gene_id "MSTRG.129630"; transcript_id "MSTRG.129630.28"; exon_number "4";
chr3	StringTie	exon	169782465	169782643	1000	+	.	gene_id "MSTRG.129630"; transcript_id "MSTRG.129630.28"; exon_number "5";
chr3	StringTie	exon	169783477	169783560	1000	+	.	gene_id "MSTRG.129630"; transcript_id "MSTRG.129630.28"; exon_number "6";
chr3	StringTie	exon	169784622	169784708	1000	+	.	gene_id "MSTRG.129630"; transcript_id "MSTRG.129630.28"; exon_number "7";
chr3	StringTie	exon	169786416	169790582	1000	+	.	gene_id "MSTRG.129630"; transcript_id "MSTRG.129630.28"; exon_number "8";
chr3	StringTie	transcript	169772313	169779566	1000	+	.	gene_id "MSTRG.129630"; transcript_id "MSTRG.129630.29";
chr3	StringTie	exon	169772313	169772832	1000	+	.	gene_id "MSTRG.129630"; transcript_id "MSTRG.129630.29"; exon_number "1";
chr3	StringTie	exon	169772960	169773462	1000	+	.	gene_id "MSTRG.129630"; transcript_id "MSTRG.129630.29"; exon_number "2";
chr3	StringTie	exon	169774031	169774097	1000	+	.	gene_id "MSTRG.129630"; transcript_id "MSTRG.129630.29"; exon_number "3";
chr3	StringTie	exon	169774265	169774561	1000	+	.	gene_id "MSTRG.129630"; transcript_id "MSTRG.129630.29"; exon_number "4";
chr3	StringTie	exon	169778884	169779566	1000	+	.	gene_id "MSTRG.129630"; transcript_id "MSTRG.129630.29"; exon_number "5";
chr3	StringTie	transcript	169769512	169796450	1000	+	.	gene_id "MSTRG.129630"; transcript_id "MSTRG.129630.3";
chr3	StringTie	exon	169769512	169770061	1000	+	.	gene_id "MSTRG.129630"; transcript_id "MSTRG.129630.3"; exon_number "1";
chr3	StringTie	exon	169771614	169773462	1000	+	.	gene_id "MSTRG.129630"; transcript_id "MSTRG.129630.3"; exon_number "2";
chr3	StringTie	exon	169774031	169774097	1000	+	.	gene_id "MSTRG.129630"; transcript_id "MSTRG.129630.3"; exon_number "3";
chr3	StringTie	exon	169774265	169774561	1000	+	.	gene_id "MSTRG.129630"; transcript_id "MSTRG.129630.3"; exon_number "4";
chr3	StringTie	exon	169778768	169779561	1000	+	.	gene_id "MSTRG.129630"; transcript_id "MSTRG.129630.3"; exon_number "5";
chr3	StringTie	exon	169780590	169780749	1000	+	.	gene_id "MSTRG.129630"; transcript_id "MSTRG.129630.3"; exon_number "6";
chr3	StringTie	exon	169782465	169782643	1000	+	.	gene_id "MSTRG.129630"; transcript_id "MSTRG.129630.3"; exon_number "7";
chr3	StringTie	exon	169783477	169783560	1000	+	.	gene_id "MSTRG.129630"; transcript_id "MSTRG.129630.3"; exon_number "8";
chr3	StringTie	exon	169784622	169784708	1000	+	.	gene_id "MSTRG.129630"; transcript_id "MSTRG.129630.3"; exon_number "9";
chr3	StringTie	exon	169786416	169796450	1000	+	.	gene_id "MSTRG.129630"; transcript_id "MSTRG.129630.3"; exon_number "10";
chr3	StringTie	transcript	169772314	169793413	1000	+	.	gene_id "MSTRG.129630"; transcript_id "MSTRG.129630.30";
chr3	StringTie	exon	169772314	169772473	1000	+	.	gene_id "MSTRG.129630"; transcript_id "MSTRG.129630.30"; exon_number "1";
chr3	StringTie	exon	169772727	169772832	1000	+	.	gene_id "MSTRG.129630"; transcript_id "MSTRG.129630.30"; exon_number "2";
chr3	StringTie	exon	169772960	169773462	1000	+	.	gene_id "MSTRG.129630"; transcript_id "MSTRG.129630.30"; exon_number "3";
chr3	StringTie	exon	169774265	169774561	1000	+	.	gene_id "MSTRG.129630"; transcript_id "MSTRG.129630.30"; exon_number "4";
chr3	StringTie	exon	169778768	169779561	1000	+	.	gene_id "MSTRG.129630"; transcript_id "MSTRG.129630.30"; exon_number "5";
chr3	StringTie	exon	169780590	169780749	1000	+	.	gene_id "MSTRG.129630"; transcript_id "MSTRG.129630.30"; exon_number "6";
chr3	StringTie	exon	169782465	169782643	1000	+	.	gene_id "MSTRG.129630"; transcript_id "MSTRG.129630.30"; exon_number "7";
chr3	StringTie	exon	169783477	169783560	1000	+	.	gene_id "MSTRG.129630"; transcript_id "MSTRG.129630.30"; exon_number "8";
chr3	StringTie	exon	169784622	169784708	1000	+	.	gene_id "MSTRG.129630"; transcript_id "MSTRG.129630.30"; exon_number "9";
chr3	StringTie	exon	169786416	169793413	1000	+	.	gene_id "MSTRG.129630"; transcript_id "MSTRG.129630.30"; exon_number "10";
chr3	StringTie	transcript	169772317	169789763	1000	+	.	gene_id "MSTRG.129630"; transcript_id "MSTRG.129630.31";
chr3	StringTie	exon	169772317	169772473	1000	+	.	gene_id "MSTRG.129630"; transcript_id "MSTRG.129630.31"; exon_number "1";
chr3	StringTie	exon	169772727	169772832	1000	+	.	gene_id "MSTRG.129630"; transcript_id "MSTRG.129630.31"; exon_number "2";
chr3	StringTie	exon	169772960	169773462	1000	+	.	gene_id "MSTRG.129630"; transcript_id "MSTRG.129630.31"; exon_number "3";
chr3	StringTie	exon	169774031	169774097	1000	+	.	gene_id "MSTRG.129630"; transcript_id "MSTRG.129630.31"; exon_number "4";
chr3	StringTie	exon	169774265	169774561	1000	+	.	gene_id "MSTRG.129630"; transcript_id "MSTRG.129630.31"; exon_number "5";
chr3	StringTie	exon	169778768	169779561	1000	+	.	gene_id "MSTRG.129630"; transcript_id "MSTRG.129630.31"; exon_number "6";
chr3	StringTie	exon	169780590	169780749	1000	+	.	gene_id "MSTRG.129630"; transcript_id "MSTRG.129630.31"; exon_number "7";
chr3	StringTie	exon	169782465	169782643	1000	+	.	gene_id "MSTRG.129630"; transcript_id "MSTRG.129630.31"; exon_number "8";
chr3	StringTie	exon	169783477	169783560	1000	+	.	gene_id "MSTRG.129630"; transcript_id "MSTRG.129630.31"; exon_number "9";
chr3	StringTie	exon	169784622	169784708	1000	+	.	gene_id "MSTRG.129630"; transcript_id "MSTRG.129630.31"; exon_number "10";
chr3	StringTie	exon	169786416	169789763	1000	+	.	gene_id "MSTRG.129630"; transcript_id "MSTRG.129630.31"; exon_number "11";
chr3	StringTie	transcript	169772328	169790579	1000	+	.	gene_id "MSTRG.129630"; transcript_id "MSTRG.129630.32";
chr3	StringTie	exon	169772328	169773462	1000	+	.	gene_id "MSTRG.129630"; transcript_id "MSTRG.129630.32"; exon_number "1";
chr3	StringTie	exon	169774031	169774097	1000	+	.	gene_id "MSTRG.129630"; transcript_id "MSTRG.129630.32"; exon_number "2";
chr3	StringTie	exon	169774265	169774561	1000	+	.	gene_id "MSTRG.129630"; transcript_id "MSTRG.129630.32"; exon_number "3";
chr3	StringTie	exon	169778768	169779545	1000	+	.	gene_id "MSTRG.129630"; transcript_id "MSTRG.129630.32"; exon_number "4";
chr3	StringTie	exon	169780590	169780749	1000	+	.	gene_id "MSTRG.129630"; transcript_id "MSTRG.129630.32"; exon_number "5";
chr3	StringTie	exon	169782465	169782643	1000	+	.	gene_id "MSTRG.129630"; transcript_id "MSTRG.129630.32"; exon_number "6";
chr3	StringTie	exon	169783477	169783560	1000	+	.	gene_id "MSTRG.129630"; transcript_id "MSTRG.129630.32"; exon_number "7";
chr3	StringTie	exon	169784622	169784708	1000	+	.	gene_id "MSTRG.129630"; transcript_id "MSTRG.129630.32"; exon_number "8";
chr3	StringTie	exon	169786416	169790579	1000	+	.	gene_id "MSTRG.129630"; transcript_id "MSTRG.129630.32"; exon_number "9";
chr3	StringTie	transcript	169772331	169789596	1000	+	.	gene_id "MSTRG.129630"; transcript_id "MSTRG.129630.33";
chr3	StringTie	exon	169772331	169772473	1000	+	.	gene_id "MSTRG.129630"; transcript_id "MSTRG.129630.33"; exon_number "1";
chr3	StringTie	exon	169772727	169773462	1000	+	.	gene_id "MSTRG.129630"; transcript_id "MSTRG.129630.33"; exon_number "2";
chr3	StringTie	exon	169774265	169774561	1000	+	.	gene_id "MSTRG.129630"; transcript_id "MSTRG.129630.33"; exon_number "3";
chr3	StringTie	exon	169778768	169779561	1000	+	.	gene_id "MSTRG.129630"; transcript_id "MSTRG.129630.33"; exon_number "4";
chr3	StringTie	exon	169780590	169780749	1000	+	.	gene_id "MSTRG.129630"; transcript_id "MSTRG.129630.33"; exon_number "5";
chr3	StringTie	exon	169782465	169782643	1000	+	.	gene_id "MSTRG.129630"; transcript_id "MSTRG.129630.33"; exon_number "6";
chr3	StringTie	exon	169784622	169784708	1000	+	.	gene_id "MSTRG.129630"; transcript_id "MSTRG.129630.33"; exon_number "7";
chr3	StringTie	exon	169786416	169789596	1000	+	.	gene_id "MSTRG.129630"; transcript_id "MSTRG.129630.33"; exon_number "8";
chr3	StringTie	transcript	169772331	169789554	1000	+	.	gene_id "MSTRG.129630"; transcript_id "MSTRG.129630.34";
chr3	StringTie	exon	169772331	169772832	1000	+	.	gene_id "MSTRG.129630"; transcript_id "MSTRG.129630.34"; exon_number "1";
chr3	StringTie	exon	169772960	169773462	1000	+	.	gene_id "MSTRG.129630"; transcript_id "MSTRG.129630.34"; exon_number "2";
chr3	StringTie	exon	169774031	169774097	1000	+	.	gene_id "MSTRG.129630"; transcript_id "MSTRG.129630.34"; exon_number "3";
chr3	StringTie	exon	169774265	169774431	1000	+	.	gene_id "MSTRG.129630"; transcript_id "MSTRG.129630.34"; exon_number "4";
chr3	StringTie	exon	169778768	169779561	1000	+	.	gene_id "MSTRG.129630"; transcript_id "MSTRG.129630.34"; exon_number "5";
chr3	StringTie	exon	169780590	169780749	1000	+	.	gene_id "MSTRG.129630"; transcript_id "MSTRG.129630.34"; exon_number "6";
chr3	StringTie	exon	169782465	169782643	1000	+	.	gene_id "MSTRG.129630"; transcript_id "MSTRG.129630.34"; exon_number "7";
chr3	StringTie	exon	169783477	169783560	1000	+	.	gene_id "MSTRG.129630"; transcript_id "MSTRG.129630.34"; exon_number "8";
chr3	StringTie	exon	169784622	169784708	1000	+	.	gene_id "MSTRG.129630"; transcript_id "MSTRG.129630.34"; exon_number "9";
chr3	StringTie	exon	169786416	169789554	1000	+	.	gene_id "MSTRG.129630"; transcript_id "MSTRG.129630.34"; exon_number "10";
chr3	StringTie	transcript	169772332	169789651	1000	+	.	gene_id "MSTRG.129630"; transcript_id "MSTRG.129630.35";
chr3	StringTie	exon	169772332	169772832	1000	+	.	gene_id "MSTRG.129630"; transcript_id "MSTRG.129630.35"; exon_number "1";
chr3	StringTie	exon	169772960	169773462	1000	+	.	gene_id "MSTRG.129630"; transcript_id "MSTRG.129630.35"; exon_number "2";
chr3	StringTie	exon	169774265	169774561	1000	+	.	gene_id "MSTRG.129630"; transcript_id "MSTRG.129630.35"; exon_number "3";
chr3	StringTie	exon	169778768	169779561	1000	+	.	gene_id "MSTRG.129630"; transcript_id "MSTRG.129630.35"; exon_number "4";
chr3	StringTie	exon	169780590	169780749	1000	+	.	gene_id "MSTRG.129630"; transcript_id "MSTRG.129630.35"; exon_number "5";
chr3	StringTie	exon	169782465	169782643	1000	+	.	gene_id "MSTRG.129630"; transcript_id "MSTRG.129630.35"; exon_number "6";
chr3	StringTie	exon	169783477	169783858	1000	+	.	gene_id "MSTRG.129630"; transcript_id "MSTRG.129630.35"; exon_number "7";
chr3	StringTie	exon	169784622	169784708	1000	+	.	gene_id "MSTRG.129630"; transcript_id "MSTRG.129630.35"; exon_number "8";
chr3	StringTie	exon	169786416	169789651	1000	+	.	gene_id "MSTRG.129630"; transcript_id "MSTRG.129630.35"; exon_number "9";
chr3	StringTie	transcript	169772333	169790914	1000	+	.	gene_id "MSTRG.129630"; transcript_id "MSTRG.129630.36";
chr3	StringTie	exon	169772333	169773462	1000	+	.	gene_id "MSTRG.129630"; transcript_id "MSTRG.129630.36"; exon_number "1";
chr3	StringTie	exon	169778768	169779561	1000	+	.	gene_id "MSTRG.129630"; transcript_id "MSTRG.129630.36"; exon_number "2";
chr3	StringTie	exon	169780590	169780749	1000	+	.	gene_id "MSTRG.129630"; transcript_id "MSTRG.129630.36"; exon_number "3";
chr3	StringTie	exon	169782465	169784708	1000	+	.	gene_id "MSTRG.129630"; transcript_id "MSTRG.129630.36"; exon_number "4";
chr3	StringTie	exon	169786416	169790914	1000	+	.	gene_id "MSTRG.129630"; transcript_id "MSTRG.129630.36"; exon_number "5";
chr3	StringTie	transcript	169772333	169790718	1000	+	.	gene_id "MSTRG.129630"; transcript_id "MSTRG.129630.37";
chr3	StringTie	exon	169772333	169773462	1000	+	.	gene_id "MSTRG.129630"; transcript_id "MSTRG.129630.37"; exon_number "1";
chr3	StringTie	exon	169778768	169779561	1000	+	.	gene_id "MSTRG.129630"; transcript_id "MSTRG.129630.37"; exon_number "2";
chr3	StringTie	exon	169780590	169780749	1000	+	.	gene_id "MSTRG.129630"; transcript_id "MSTRG.129630.37"; exon_number "3";
chr3	StringTie	exon	169782465	169782643	1000	+	.	gene_id "MSTRG.129630"; transcript_id "MSTRG.129630.37"; exon_number "4";
chr3	StringTie	exon	169783477	169784708	1000	+	.	gene_id "MSTRG.129630"; transcript_id "MSTRG.129630.37"; exon_number "5";
chr3	StringTie	exon	169786416	169790718	1000	+	.	gene_id "MSTRG.129630"; transcript_id "MSTRG.129630.37"; exon_number "6";
chr3	StringTie	transcript	169772333	169790718	1000	+	.	gene_id "MSTRG.129630"; transcript_id "MSTRG.129630.38";
chr3	StringTie	exon	169772333	169773462	1000	+	.	gene_id "MSTRG.129630"; transcript_id "MSTRG.129630.38"; exon_number "1";
chr3	StringTie	exon	169778768	169779561	1000	+	.	gene_id "MSTRG.129630"; transcript_id "MSTRG.129630.38"; exon_number "2";
chr3	StringTie	exon	169780590	169780749	1000	+	.	gene_id "MSTRG.129630"; transcript_id "MSTRG.129630.38"; exon_number "3";
chr3	StringTie	exon	169782465	169782643	1000	+	.	gene_id "MSTRG.129630"; transcript_id "MSTRG.129630.38"; exon_number "4";
chr3	StringTie	exon	169784622	169784708	1000	+	.	gene_id "MSTRG.129630"; transcript_id "MSTRG.129630.38"; exon_number "5";
chr3	StringTie	exon	169786416	169790718	1000	+	.	gene_id "MSTRG.129630"; transcript_id "MSTRG.129630.38"; exon_number "6";
chr3	StringTie	transcript	169772338	169793385	1000	+	.	gene_id "MSTRG.129630"; transcript_id "MSTRG.129630.39";
chr3	StringTie	exon	169772338	169772832	1000	+	.	gene_id "MSTRG.129630"; transcript_id "MSTRG.129630.39"; exon_number "1";
chr3	StringTie	exon	169772960	169773462	1000	+	.	gene_id "MSTRG.129630"; transcript_id "MSTRG.129630.39"; exon_number "2";
chr3	StringTie	exon	169774265	169774561	1000	+	.	gene_id "MSTRG.129630"; transcript_id "MSTRG.129630.39"; exon_number "3";
chr3	StringTie	exon	169778768	169779545	1000	+	.	gene_id "MSTRG.129630"; transcript_id "MSTRG.129630.39"; exon_number "4";
chr3	StringTie	exon	169780590	169780749	1000	+	.	gene_id "MSTRG.129630"; transcript_id "MSTRG.129630.39"; exon_number "5";
chr3	StringTie	exon	169782465	169782643	1000	+	.	gene_id "MSTRG.129630"; transcript_id "MSTRG.129630.39"; exon_number "6";
chr3	StringTie	exon	169783477	169783560	1000	+	.	gene_id "MSTRG.129630"; transcript_id "MSTRG.129630.39"; exon_number "7";
chr3	StringTie	exon	169784622	169784708	1000	+	.	gene_id "MSTRG.129630"; transcript_id "MSTRG.129630.39"; exon_number "8";
chr3	StringTie	exon	169786416	169793385	1000	+	.	gene_id "MSTRG.129630"; transcript_id "MSTRG.129630.39"; exon_number "9";
chr3	StringTie	transcript	169769590	169796383	1000	+	.	gene_id "MSTRG.129630"; transcript_id "MSTRG.129630.4";
chr3	StringTie	exon	169769590	169769610	1000	+	.	gene_id "MSTRG.129630"; transcript_id "MSTRG.129630.4"; exon_number "1";
chr3	StringTie	exon	169769632	169770061	1000	+	.	gene_id "MSTRG.129630"; transcript_id "MSTRG.129630.4"; exon_number "2";
chr3	StringTie	exon	169771614	169773462	1000	+	.	gene_id "MSTRG.129630"; transcript_id "MSTRG.129630.4"; exon_number "3";
chr3	StringTie	exon	169774265	169774561	1000	+	.	gene_id "MSTRG.129630"; transcript_id "MSTRG.129630.4"; exon_number "4";
chr3	StringTie	exon	169778768	169779561	1000	+	.	gene_id "MSTRG.129630"; transcript_id "MSTRG.129630.4"; exon_number "5";
chr3	StringTie	exon	169780590	169780749	1000	+	.	gene_id "MSTRG.129630"; transcript_id "MSTRG.129630.4"; exon_number "6";
chr3	StringTie	exon	169782465	169782643	1000	+	.	gene_id "MSTRG.129630"; transcript_id "MSTRG.129630.4"; exon_number "7";
chr3	StringTie	exon	169784622	169784708	1000	+	.	gene_id "MSTRG.129630"; transcript_id "MSTRG.129630.4"; exon_number "8";
chr3	StringTie	exon	169786416	169796383	1000	+	.	gene_id "MSTRG.129630"; transcript_id "MSTRG.129630.4"; exon_number "9";
chr3	StringTie	transcript	169772342	169792371	1000	+	.	gene_id "MSTRG.129630"; transcript_id "MSTRG.129630.40";
chr3	StringTie	exon	169772342	169773462	1000	+	.	gene_id "MSTRG.129630"; transcript_id "MSTRG.129630.40"; exon_number "1";
chr3	StringTie	exon	169774265	169774561	1000	+	.	gene_id "MSTRG.129630"; transcript_id "MSTRG.129630.40"; exon_number "2";
chr3	StringTie	exon	169778768	169779545	1000	+	.	gene_id "MSTRG.129630"; transcript_id "MSTRG.129630.40"; exon_number "3";
chr3	StringTie	exon	169780590	169780749	1000	+	.	gene_id "MSTRG.129630"; transcript_id "MSTRG.129630.40"; exon_number "4";
chr3	StringTie	exon	169782465	169782643	1000	+	.	gene_id "MSTRG.129630"; transcript_id "MSTRG.129630.40"; exon_number "5";
chr3	StringTie	exon	169784622	169784708	1000	+	.	gene_id "MSTRG.129630"; transcript_id "MSTRG.129630.40"; exon_number "6";
chr3	StringTie	exon	169786416	169792371	1000	+	.	gene_id "MSTRG.129630"; transcript_id "MSTRG.129630.40"; exon_number "7";
chr3	StringTie	transcript	169772347	169789716	1000	+	.	gene_id "MSTRG.129630"; transcript_id "MSTRG.129630.41";
chr3	StringTie	exon	169772347	169773462	1000	+	.	gene_id "MSTRG.129630"; transcript_id "MSTRG.129630.41"; exon_number "1";
chr3	StringTie	exon	169774031	169774097	1000	+	.	gene_id "MSTRG.129630"; transcript_id "MSTRG.129630.41"; exon_number "2";
chr3	StringTie	exon	169774265	169774561	1000	+	.	gene_id "MSTRG.129630"; transcript_id "MSTRG.129630.41"; exon_number "3";
chr3	StringTie	exon	169778768	169779561	1000	+	.	gene_id "MSTRG.129630"; transcript_id "MSTRG.129630.41"; exon_number "4";
chr3	StringTie	exon	169780590	169780749	1000	+	.	gene_id "MSTRG.129630"; transcript_id "MSTRG.129630.41"; exon_number "5";
chr3	StringTie	exon	169782465	169782643	1000	+	.	gene_id "MSTRG.129630"; transcript_id "MSTRG.129630.41"; exon_number "6";
chr3	StringTie	exon	169783477	169783560	1000	+	.	gene_id "MSTRG.129630"; transcript_id "MSTRG.129630.41"; exon_number "7";
chr3	StringTie	exon	169786416	169789716	1000	+	.	gene_id "MSTRG.129630"; transcript_id "MSTRG.129630.41"; exon_number "8";
chr3	StringTie	transcript	169772350	169789985	1000	+	.	gene_id "MSTRG.129630"; transcript_id "MSTRG.129630.42";
chr3	StringTie	exon	169772350	169773462	1000	+	.	gene_id "MSTRG.129630"; transcript_id "MSTRG.129630.42"; exon_number "1";
chr3	StringTie	exon	169774031	169774141	1000	+	.	gene_id "MSTRG.129630"; transcript_id "MSTRG.129630.42"; exon_number "2";
chr3	StringTie	exon	169774265	169774561	1000	+	.	gene_id "MSTRG.129630"; transcript_id "MSTRG.129630.42"; exon_number "3";
chr3	StringTie	exon	169778768	169779561	1000	+	.	gene_id "MSTRG.129630"; transcript_id "MSTRG.129630.42"; exon_number "4";
chr3	StringTie	exon	169780590	169780749	1000	+	.	gene_id "MSTRG.129630"; transcript_id "MSTRG.129630.42"; exon_number "5";
chr3	StringTie	exon	169782465	169782643	1000	+	.	gene_id "MSTRG.129630"; transcript_id "MSTRG.129630.42"; exon_number "6";
chr3	StringTie	exon	169783477	169783560	1000	+	.	gene_id "MSTRG.129630"; transcript_id "MSTRG.129630.42"; exon_number "7";
chr3	StringTie	exon	169784622	169784708	1000	+	.	gene_id "MSTRG.129630"; transcript_id "MSTRG.129630.42"; exon_number "8";
chr3	StringTie	exon	169786416	169789985	1000	+	.	gene_id "MSTRG.129630"; transcript_id "MSTRG.129630.42"; exon_number "9";
chr3	StringTie	transcript	169772361	169796202	1000	+	.	gene_id "MSTRG.129630"; transcript_id "MSTRG.129630.43";
chr3	StringTie	exon	169772361	169772473	1000	+	.	gene_id "MSTRG.129630"; transcript_id "MSTRG.129630.43"; exon_number "1";
chr3	StringTie	exon	169772727	169773462	1000	+	.	gene_id "MSTRG.129630"; transcript_id "MSTRG.129630.43"; exon_number "2";
chr3	StringTie	exon	169774265	169774561	1000	+	.	gene_id "MSTRG.129630"; transcript_id "MSTRG.129630.43"; exon_number "3";
chr3	StringTie	exon	169778768	169779561	1000	+	.	gene_id "MSTRG.129630"; transcript_id "MSTRG.129630.43"; exon_number "4";
chr3	StringTie	exon	169780590	169780749	1000	+	.	gene_id "MSTRG.129630"; transcript_id "MSTRG.129630.43"; exon_number "5";
chr3	StringTie	exon	169782465	169782643	1000	+	.	gene_id "MSTRG.129630"; transcript_id "MSTRG.129630.43"; exon_number "6";
chr3	StringTie	exon	169783477	169783560	1000	+	.	gene_id "MSTRG.129630"; transcript_id "MSTRG.129630.43"; exon_number "7";
chr3	StringTie	exon	169784622	169784708	1000	+	.	gene_id "MSTRG.129630"; transcript_id "MSTRG.129630.43"; exon_number "8";
chr3	StringTie	exon	169786416	169792740	1000	+	.	gene_id "MSTRG.129630"; transcript_id "MSTRG.129630.43"; exon_number "9";
chr3	StringTie	exon	169793627	169796202	1000	+	.	gene_id "MSTRG.129630"; transcript_id "MSTRG.129630.43"; exon_number "10";
chr3	StringTie	transcript	169772372	169790544	1000	+	.	gene_id "MSTRG.129630"; transcript_id "MSTRG.129630.44";
chr3	StringTie	exon	169772372	169772473	1000	+	.	gene_id "MSTRG.129630"; transcript_id "MSTRG.129630.44"; exon_number "1";
chr3	StringTie	exon	169772727	169772832	1000	+	.	gene_id "MSTRG.129630"; transcript_id "MSTRG.129630.44"; exon_number "2";
chr3	StringTie	exon	169772960	169773462	1000	+	.	gene_id "MSTRG.129630"; transcript_id "MSTRG.129630.44"; exon_number "3";
chr3	StringTie	exon	169774265	169774561	1000	+	.	gene_id "MSTRG.129630"; transcript_id "MSTRG.129630.44"; exon_number "4";
chr3	StringTie	exon	169778884	169779561	1000	+	.	gene_id "MSTRG.129630"; transcript_id "MSTRG.129630.44"; exon_number "5";
chr3	StringTie	exon	169780590	169780749	1000	+	.	gene_id "MSTRG.129630"; transcript_id "MSTRG.129630.44"; exon_number "6";
chr3	StringTie	exon	169782465	169782643	1000	+	.	gene_id "MSTRG.129630"; transcript_id "MSTRG.129630.44"; exon_number "7";
chr3	StringTie	exon	169784622	169784708	1000	+	.	gene_id "MSTRG.129630"; transcript_id "MSTRG.129630.44"; exon_number "8";
chr3	StringTie	exon	169786416	169790544	1000	+	.	gene_id "MSTRG.129630"; transcript_id "MSTRG.129630.44"; exon_number "9";
chr3	StringTie	transcript	169772372	169789865	1000	+	.	gene_id "MSTRG.129630"; transcript_id "MSTRG.129630.45";
chr3	StringTie	exon	169772372	169772832	1000	+	.	gene_id "MSTRG.129630"; transcript_id "MSTRG.129630.45"; exon_number "1";
chr3	StringTie	exon	169772960	169773462	1000	+	.	gene_id "MSTRG.129630"; transcript_id "MSTRG.129630.45"; exon_number "2";
chr3	StringTie	exon	169774031	169774097	1000	+	.	gene_id "MSTRG.129630"; transcript_id "MSTRG.129630.45"; exon_number "3";
chr3	StringTie	exon	169774265	169774561	1000	+	.	gene_id "MSTRG.129630"; transcript_id "MSTRG.129630.45"; exon_number "4";
chr3	StringTie	exon	169778768	169779561	1000	+	.	gene_id "MSTRG.129630"; transcript_id "MSTRG.129630.45"; exon_number "5";
chr3	StringTie	exon	169780590	169780749	1000	+	.	gene_id "MSTRG.129630"; transcript_id "MSTRG.129630.45"; exon_number "6";
chr3	StringTie	exon	169782465	169782643	1000	+	.	gene_id "MSTRG.129630"; transcript_id "MSTRG.129630.45"; exon_number "7";
chr3	StringTie	exon	169783477	169783560	1000	+	.	gene_id "MSTRG.129630"; transcript_id "MSTRG.129630.45"; exon_number "8";
chr3	StringTie	exon	169783730	169783858	1000	+	.	gene_id "MSTRG.129630"; transcript_id "MSTRG.129630.45"; exon_number "9";
chr3	StringTie	exon	169784622	169784708	1000	+	.	gene_id "MSTRG.129630"; transcript_id "MSTRG.129630.45"; exon_number "10";
chr3	StringTie	exon	169786416	169789865	1000	+	.	gene_id "MSTRG.129630"; transcript_id "MSTRG.129630.45"; exon_number "11";
chr3	StringTie	transcript	169772375	169782659	1000	+	.	gene_id "MSTRG.129630"; transcript_id "MSTRG.129630.46";
chr3	StringTie	exon	169772375	169772473	1000	+	.	gene_id "MSTRG.129630"; transcript_id "MSTRG.129630.46"; exon_number "1";
chr3	StringTie	exon	169772727	169773462	1000	+	.	gene_id "MSTRG.129630"; transcript_id "MSTRG.129630.46"; exon_number "2";
chr3	StringTie	exon	169774031	169774097	1000	+	.	gene_id "MSTRG.129630"; transcript_id "MSTRG.129630.46"; exon_number "3";
chr3	StringTie	exon	169774265	169774561	1000	+	.	gene_id "MSTRG.129630"; transcript_id "MSTRG.129630.46"; exon_number "4";
chr3	StringTie	exon	169778884	169779561	1000	+	.	gene_id "MSTRG.129630"; transcript_id "MSTRG.129630.46"; exon_number "5";
chr3	StringTie	exon	169782465	169782659	1000	+	.	gene_id "MSTRG.129630"; transcript_id "MSTRG.129630.46"; exon_number "6";
chr3	StringTie	transcript	169772377	169790420	1000	+	.	gene_id "MSTRG.129630"; transcript_id "MSTRG.129630.47";
chr3	StringTie	exon	169772377	169772473	1000	+	.	gene_id "MSTRG.129630"; transcript_id "MSTRG.129630.47"; exon_number "1";
chr3	StringTie	exon	169772727	169773462	1000	+	.	gene_id "MSTRG.129630"; transcript_id "MSTRG.129630.47"; exon_number "2";
chr3	StringTie	exon	169774265	169774431	1000	+	.	gene_id "MSTRG.129630"; transcript_id "MSTRG.129630.47"; exon_number "3";
chr3	StringTie	exon	169778768	169779561	1000	+	.	gene_id "MSTRG.129630"; transcript_id "MSTRG.129630.47"; exon_number "4";
chr3	StringTie	exon	169780590	169780749	1000	+	.	gene_id "MSTRG.129630"; transcript_id "MSTRG.129630.47"; exon_number "5";
chr3	StringTie	exon	169782465	169782643	1000	+	.	gene_id "MSTRG.129630"; transcript_id "MSTRG.129630.47"; exon_number "6";
chr3	StringTie	exon	169783477	169783560	1000	+	.	gene_id "MSTRG.129630"; transcript_id "MSTRG.129630.47"; exon_number "7";
chr3	StringTie	exon	169784622	169784708	1000	+	.	gene_id "MSTRG.129630"; transcript_id "MSTRG.129630.47"; exon_number "8";
chr3	StringTie	exon	169786416	169790420	1000	+	.	gene_id "MSTRG.129630"; transcript_id "MSTRG.129630.47"; exon_number "9";
chr3	StringTie	transcript	169772389	169789946	1000	+	.	gene_id "MSTRG.129630"; transcript_id "MSTRG.129630.48";
chr3	StringTie	exon	169772389	169773462	1000	+	.	gene_id "MSTRG.129630"; transcript_id "MSTRG.129630.48"; exon_number "1";
chr3	StringTie	exon	169774031	169774097	1000	+	.	gene_id "MSTRG.129630"; transcript_id "MSTRG.129630.48"; exon_number "2";
chr3	StringTie	exon	169774265	169774431	1000	+	.	gene_id "MSTRG.129630"; transcript_id "MSTRG.129630.48"; exon_number "3";
chr3	StringTie	exon	169778768	169779561	1000	+	.	gene_id "MSTRG.129630"; transcript_id "MSTRG.129630.48"; exon_number "4";
chr3	StringTie	exon	169780590	169780749	1000	+	.	gene_id "MSTRG.129630"; transcript_id "MSTRG.129630.48"; exon_number "5";
chr3	StringTie	exon	169782465	169782643	1000	+	.	gene_id "MSTRG.129630"; transcript_id "MSTRG.129630.48"; exon_number "6";
chr3	StringTie	exon	169784622	169784708	1000	+	.	gene_id "MSTRG.129630"; transcript_id "MSTRG.129630.48"; exon_number "7";
chr3	StringTie	exon	169786416	169789946	1000	+	.	gene_id "MSTRG.129630"; transcript_id "MSTRG.129630.48"; exon_number "8";
chr3	StringTie	transcript	169772409	169789665	1000	+	.	gene_id "MSTRG.129630"; transcript_id "MSTRG.129630.49";
chr3	StringTie	exon	169772409	169772629	1000	+	.	gene_id "MSTRG.129630"; transcript_id "MSTRG.129630.49"; exon_number "1";
chr3	StringTie	exon	169772727	169773462	1000	+	.	gene_id "MSTRG.129630"; transcript_id "MSTRG.129630.49"; exon_number "2";
chr3	StringTie	exon	169774265	169774561	1000	+	.	gene_id "MSTRG.129630"; transcript_id "MSTRG.129630.49"; exon_number "3";
chr3	StringTie	exon	169778768	169779561	1000	+	.	gene_id "MSTRG.129630"; transcript_id "MSTRG.129630.49"; exon_number "4";
chr3	StringTie	exon	169780590	169780749	1000	+	.	gene_id "MSTRG.129630"; transcript_id "MSTRG.129630.49"; exon_number "5";
chr3	StringTie	exon	169782465	169782643	1000	+	.	gene_id "MSTRG.129630"; transcript_id "MSTRG.129630.49"; exon_number "6";
chr3	StringTie	exon	169784622	169784708	1000	+	.	gene_id "MSTRG.129630"; transcript_id "MSTRG.129630.49"; exon_number "7";
chr3	StringTie	exon	169786416	169789665	1000	+	.	gene_id "MSTRG.129630"; transcript_id "MSTRG.129630.49"; exon_number "8";
chr3	StringTie	transcript	169769604	169796437	1000	+	.	gene_id "MSTRG.129630"; transcript_id "MSTRG.129630.5";
chr3	StringTie	exon	169769604	169769626	1000	+	.	gene_id "MSTRG.129630"; transcript_id "MSTRG.129630.5"; exon_number "1";
chr3	StringTie	exon	169769738	169770061	1000	+	.	gene_id "MSTRG.129630"; transcript_id "MSTRG.129630.5"; exon_number "2";
chr3	StringTie	exon	169771614	169772473	1000	+	.	gene_id "MSTRG.129630"; transcript_id "MSTRG.129630.5"; exon_number "3";
chr3	StringTie	exon	169772727	169773462	1000	+	.	gene_id "MSTRG.129630"; transcript_id "MSTRG.129630.5"; exon_number "4";
chr3	StringTie	exon	169774265	169774561	1000	+	.	gene_id "MSTRG.129630"; transcript_id "MSTRG.129630.5"; exon_number "5";
chr3	StringTie	exon	169778768	169779561	1000	+	.	gene_id "MSTRG.129630"; transcript_id "MSTRG.129630.5"; exon_number "6";
chr3	StringTie	exon	169780590	169780749	1000	+	.	gene_id "MSTRG.129630"; transcript_id "MSTRG.129630.5"; exon_number "7";
chr3	StringTie	exon	169782465	169782643	1000	+	.	gene_id "MSTRG.129630"; transcript_id "MSTRG.129630.5"; exon_number "8";
chr3	StringTie	exon	169783477	169783560	1000	+	.	gene_id "MSTRG.129630"; transcript_id "MSTRG.129630.5"; exon_number "9";
chr3	StringTie	exon	169784622	169784708	1000	+	.	gene_id "MSTRG.129630"; transcript_id "MSTRG.129630.5"; exon_number "10";
chr3	StringTie	exon	169786416	169796437	1000	+	.	gene_id "MSTRG.129630"; transcript_id "MSTRG.129630.5"; exon_number "11";
chr3	StringTie	transcript	169772416	169793419	1000	+	.	gene_id "MSTRG.129630"; transcript_id "MSTRG.129630.50";
chr3	StringTie	exon	169772416	169773462	1000	+	.	gene_id "MSTRG.129630"; transcript_id "MSTRG.129630.50"; exon_number "1";
chr3	StringTie	exon	169774265	169774561	1000	+	.	gene_id "MSTRG.129630"; transcript_id "MSTRG.129630.50"; exon_number "2";
chr3	StringTie	exon	169778768	169779561	1000	+	.	gene_id "MSTRG.129630"; transcript_id "MSTRG.129630.50"; exon_number "3";
chr3	StringTie	exon	169782465	169782643	1000	+	.	gene_id "MSTRG.129630"; transcript_id "MSTRG.129630.50"; exon_number "4";
chr3	StringTie	exon	169784622	169784708	1000	+	.	gene_id "MSTRG.129630"; transcript_id "MSTRG.129630.50"; exon_number "5";
chr3	StringTie	exon	169786416	169793419	1000	+	.	gene_id "MSTRG.129630"; transcript_id "MSTRG.129630.50"; exon_number "6";
chr3	StringTie	transcript	169772430	169790926	1000	+	.	gene_id "MSTRG.129630"; transcript_id "MSTRG.129630.51";
chr3	StringTie	exon	169772430	169772620	1000	+	.	gene_id "MSTRG.129630"; transcript_id "MSTRG.129630.51"; exon_number "1";
chr3	StringTie	exon	169772727	169773462	1000	+	.	gene_id "MSTRG.129630"; transcript_id "MSTRG.129630.51"; exon_number "2";
chr3	StringTie	exon	169774031	169774097	1000	+	.	gene_id "MSTRG.129630"; transcript_id "MSTRG.129630.51"; exon_number "3";
chr3	StringTie	exon	169774265	169774431	1000	+	.	gene_id "MSTRG.129630"; transcript_id "MSTRG.129630.51"; exon_number "4";
chr3	StringTie	exon	169778768	169779561	1000	+	.	gene_id "MSTRG.129630"; transcript_id "MSTRG.129630.51"; exon_number "5";
chr3	StringTie	exon	169780590	169780749	1000	+	.	gene_id "MSTRG.129630"; transcript_id "MSTRG.129630.51"; exon_number "6";
chr3	StringTie	exon	169782465	169782643	1000	+	.	gene_id "MSTRG.129630"; transcript_id "MSTRG.129630.51"; exon_number "7";
chr3	StringTie	exon	169784622	169784708	1000	+	.	gene_id "MSTRG.129630"; transcript_id "MSTRG.129630.51"; exon_number "8";
chr3	StringTie	exon	169786416	169790926	1000	+	.	gene_id "MSTRG.129630"; transcript_id "MSTRG.129630.51"; exon_number "9";
chr3	StringTie	transcript	169772430	169790926	1000	+	.	gene_id "MSTRG.129630"; transcript_id "MSTRG.129630.52";
chr3	StringTie	exon	169772430	169772620	1000	+	.	gene_id "MSTRG.129630"; transcript_id "MSTRG.129630.52"; exon_number "1";
chr3	StringTie	exon	169772727	169773462	1000	+	.	gene_id "MSTRG.129630"; transcript_id "MSTRG.129630.52"; exon_number "2";
chr3	StringTie	exon	169774265	169774561	1000	+	.	gene_id "MSTRG.129630"; transcript_id "MSTRG.129630.52"; exon_number "3";
chr3	StringTie	exon	169778768	169779561	1000	+	.	gene_id "MSTRG.129630"; transcript_id "MSTRG.129630.52"; exon_number "4";
chr3	StringTie	exon	169780590	169780749	1000	+	.	gene_id "MSTRG.129630"; transcript_id "MSTRG.129630.52"; exon_number "5";
chr3	StringTie	exon	169782465	169782643	1000	+	.	gene_id "MSTRG.129630"; transcript_id "MSTRG.129630.52"; exon_number "6";
chr3	StringTie	exon	169783477	169783560	1000	+	.	gene_id "MSTRG.129630"; transcript_id "MSTRG.129630.52"; exon_number "7";
chr3	StringTie	exon	169784622	169784708	1000	+	.	gene_id "MSTRG.129630"; transcript_id "MSTRG.129630.52"; exon_number "8";
chr3	StringTie	exon	169786416	169790926	1000	+	.	gene_id "MSTRG.129630"; transcript_id "MSTRG.129630.52"; exon_number "9";
chr3	StringTie	transcript	169772437	169790054	1000	+	.	gene_id "MSTRG.129630"; transcript_id "MSTRG.129630.53";
chr3	StringTie	exon	169772437	169772832	1000	+	.	gene_id "MSTRG.129630"; transcript_id "MSTRG.129630.53"; exon_number "1";
chr3	StringTie	exon	169772960	169773462	1000	+	.	gene_id "MSTRG.129630"; transcript_id "MSTRG.129630.53"; exon_number "2";
chr3	StringTie	exon	169774265	169774431	1000	+	.	gene_id "MSTRG.129630"; transcript_id "MSTRG.129630.53"; exon_number "3";
chr3	StringTie	exon	169778768	169779561	1000	+	.	gene_id "MSTRG.129630"; transcript_id "MSTRG.129630.53"; exon_number "4";
chr3	StringTie	exon	169780590	169780749	1000	+	.	gene_id "MSTRG.129630"; transcript_id "MSTRG.129630.53"; exon_number "5";
chr3	StringTie	exon	169782465	169782643	1000	+	.	gene_id "MSTRG.129630"; transcript_id "MSTRG.129630.53"; exon_number "6";
chr3	StringTie	exon	169783477	169783560	1000	+	.	gene_id "MSTRG.129630"; transcript_id "MSTRG.129630.53"; exon_number "7";
chr3	StringTie	exon	169784622	169784708	1000	+	.	gene_id "MSTRG.129630"; transcript_id "MSTRG.129630.53"; exon_number "8";
chr3	StringTie	exon	169786416	169790054	1000	+	.	gene_id "MSTRG.129630"; transcript_id "MSTRG.129630.53"; exon_number "9";
chr3	StringTie	transcript	169772440	169792947	1000	+	.	gene_id "MSTRG.129630"; transcript_id "MSTRG.129630.54";
chr3	StringTie	exon	169772440	169772473	1000	+	.	gene_id "MSTRG.129630"; transcript_id "MSTRG.129630.54"; exon_number "1";
chr3	StringTie	exon	169772727	169773462	1000	+	.	gene_id "MSTRG.129630"; transcript_id "MSTRG.129630.54"; exon_number "2";
chr3	StringTie	exon	169774031	169774097	1000	+	.	gene_id "MSTRG.129630"; transcript_id "MSTRG.129630.54"; exon_number "3";
chr3	StringTie	exon	169774265	169774561	1000	+	.	gene_id "MSTRG.129630"; transcript_id "MSTRG.129630.54"; exon_number "4";
chr3	StringTie	exon	169778768	169779561	1000	+	.	gene_id "MSTRG.129630"; transcript_id "MSTRG.129630.54"; exon_number "5";
chr3	StringTie	exon	169780590	169780749	1000	+	.	gene_id "MSTRG.129630"; transcript_id "MSTRG.129630.54"; exon_number "6";
chr3	StringTie	exon	169782465	169782643	1000	+	.	gene_id "MSTRG.129630"; transcript_id "MSTRG.129630.54"; exon_number "7";
chr3	StringTie	exon	169783477	169783560	1000	+	.	gene_id "MSTRG.129630"; transcript_id "MSTRG.129630.54"; exon_number "8";
chr3	StringTie	exon	169784622	169784708	1000	+	.	gene_id "MSTRG.129630"; transcript_id "MSTRG.129630.54"; exon_number "9";
chr3	StringTie	exon	169786416	169789249	1000	+	.	gene_id "MSTRG.129630"; transcript_id "MSTRG.129630.54"; exon_number "10";
chr3	StringTie	exon	169792224	169792947	1000	+	.	gene_id "MSTRG.129630"; transcript_id "MSTRG.129630.54"; exon_number "11";
chr3	StringTie	transcript	169772505	169789879	1000	+	.	gene_id "MSTRG.129630"; transcript_id "MSTRG.129630.55";
chr3	StringTie	exon	169772505	169772629	1000	+	.	gene_id "MSTRG.129630"; transcript_id "MSTRG.129630.55"; exon_number "1";
chr3	StringTie	exon	169772727	169773462	1000	+	.	gene_id "MSTRG.129630"; transcript_id "MSTRG.129630.55"; exon_number "2";
chr3	StringTie	exon	169774031	169774097	1000	+	.	gene_id "MSTRG.129630"; transcript_id "MSTRG.129630.55"; exon_number "3";
chr3	StringTie	exon	169774265	169774561	1000	+	.	gene_id "MSTRG.129630"; transcript_id "MSTRG.129630.55"; exon_number "4";
chr3	StringTie	exon	169778768	169779561	1000	+	.	gene_id "MSTRG.129630"; transcript_id "MSTRG.129630.55"; exon_number "5";
chr3	StringTie	exon	169780590	169780749	1000	+	.	gene_id "MSTRG.129630"; transcript_id "MSTRG.129630.55"; exon_number "6";
chr3	StringTie	exon	169782465	169782643	1000	+	.	gene_id "MSTRG.129630"; transcript_id "MSTRG.129630.55"; exon_number "7";
chr3	StringTie	exon	169783477	169783560	1000	+	.	gene_id "MSTRG.129630"; transcript_id "MSTRG.129630.55"; exon_number "8";
chr3	StringTie	exon	169784622	169784708	1000	+	.	gene_id "MSTRG.129630"; transcript_id "MSTRG.129630.55"; exon_number "9";
chr3	StringTie	exon	169786416	169789879	1000	+	.	gene_id "MSTRG.129630"; transcript_id "MSTRG.129630.55"; exon_number "10";
chr3	StringTie	transcript	169772608	169790210	1000	+	.	gene_id "MSTRG.129630"; transcript_id "MSTRG.129630.56";
chr3	StringTie	exon	169772608	169772832	1000	+	.	gene_id "MSTRG.129630"; transcript_id "MSTRG.129630.56"; exon_number "1";
chr3	StringTie	exon	169772960	169773462	1000	+	.	gene_id "MSTRG.129630"; transcript_id "MSTRG.129630.56"; exon_number "2";
chr3	StringTie	exon	169774265	169774561	1000	+	.	gene_id "MSTRG.129630"; transcript_id "MSTRG.129630.56"; exon_number "3";
chr3	StringTie	exon	169778884	169779545	1000	+	.	gene_id "MSTRG.129630"; transcript_id "MSTRG.129630.56"; exon_number "4";
chr3	StringTie	exon	169780590	169780749	1000	+	.	gene_id "MSTRG.129630"; transcript_id "MSTRG.129630.56"; exon_number "5";
chr3	StringTie	exon	169782465	169782643	1000	+	.	gene_id "MSTRG.129630"; transcript_id "MSTRG.129630.56"; exon_number "6";
chr3	StringTie	exon	169784622	169784708	1000	+	.	gene_id "MSTRG.129630"; transcript_id "MSTRG.129630.56"; exon_number "7";
chr3	StringTie	exon	169786416	169790210	1000	+	.	gene_id "MSTRG.129630"; transcript_id "MSTRG.129630.56"; exon_number "8";
chr3	StringTie	transcript	169772673	169796459	1000	+	.	gene_id "MSTRG.129630"; transcript_id "MSTRG.129630.57";
chr3	StringTie	exon	169772673	169772832	1000	+	.	gene_id "MSTRG.129630"; transcript_id "MSTRG.129630.57"; exon_number "1";
chr3	StringTie	exon	169772960	169773462	1000	+	.	gene_id "MSTRG.129630"; transcript_id "MSTRG.129630.57"; exon_number "2";
chr3	StringTie	exon	169774265	169774561	1000	+	.	gene_id "MSTRG.129630"; transcript_id "MSTRG.129630.57"; exon_number "3";
chr3	StringTie	exon	169778884	169779561	1000	+	.	gene_id "MSTRG.129630"; transcript_id "MSTRG.129630.57"; exon_number "4";
chr3	StringTie	exon	169780590	169780749	1000	+	.	gene_id "MSTRG.129630"; transcript_id "MSTRG.129630.57"; exon_number "5";
chr3	StringTie	exon	169782465	169782643	1000	+	.	gene_id "MSTRG.129630"; transcript_id "MSTRG.129630.57"; exon_number "6";
chr3	StringTie	exon	169783477	169783560	1000	+	.	gene_id "MSTRG.129630"; transcript_id "MSTRG.129630.57"; exon_number "7";
chr3	StringTie	exon	169784622	169784708	1000	+	.	gene_id "MSTRG.129630"; transcript_id "MSTRG.129630.57"; exon_number "8";
chr3	StringTie	exon	169786416	169796459	1000	+	.	gene_id "MSTRG.129630"; transcript_id "MSTRG.129630.57"; exon_number "9";
chr3	StringTie	transcript	169772725	169789784	1000	+	.	gene_id "MSTRG.129630"; transcript_id "MSTRG.129630.58";
chr3	StringTie	exon	169772725	169773462	1000	+	.	gene_id "MSTRG.129630"; transcript_id "MSTRG.129630.58"; exon_number "1";
chr3	StringTie	exon	169778768	169779561	1000	+	.	gene_id "MSTRG.129630"; transcript_id "MSTRG.129630.58"; exon_number "2";
chr3	StringTie	exon	169780590	169780749	1000	+	.	gene_id "MSTRG.129630"; transcript_id "MSTRG.129630.58"; exon_number "3";
chr3	StringTie	exon	169782465	169782643	1000	+	.	gene_id "MSTRG.129630"; transcript_id "MSTRG.129630.58"; exon_number "4";
chr3	StringTie	exon	169783477	169783560	1000	+	.	gene_id "MSTRG.129630"; transcript_id "MSTRG.129630.58"; exon_number "5";
chr3	StringTie	exon	169784622	169784708	1000	+	.	gene_id "MSTRG.129630"; transcript_id "MSTRG.129630.58"; exon_number "6";
chr3	StringTie	exon	169786416	169789784	1000	+	.	gene_id "MSTRG.129630"; transcript_id "MSTRG.129630.58"; exon_number "7";
chr3	StringTie	transcript	169772728	169790807	1000	+	.	gene_id "MSTRG.129630"; transcript_id "MSTRG.129630.59";
chr3	StringTie	exon	169772728	169772832	1000	+	.	gene_id "MSTRG.129630"; transcript_id "MSTRG.129630.59"; exon_number "1";
chr3	StringTie	exon	169772960	169773462	1000	+	.	gene_id "MSTRG.129630"; transcript_id "MSTRG.129630.59"; exon_number "2";
chr3	StringTie	exon	169774265	169774561	1000	+	.	gene_id "MSTRG.129630"; transcript_id "MSTRG.129630.59"; exon_number "3";
chr3	StringTie	exon	169778768	169779388	1000	+	.	gene_id "MSTRG.129630"; transcript_id "MSTRG.129630.59"; exon_number "4";
chr3	StringTie	exon	169780590	169780749	1000	+	.	gene_id "MSTRG.129630"; transcript_id "MSTRG.129630.59"; exon_number "5";
chr3	StringTie	exon	169782465	169782643	1000	+	.	gene_id "MSTRG.129630"; transcript_id "MSTRG.129630.59"; exon_number "6";
chr3	StringTie	exon	169783477	169783560	1000	+	.	gene_id "MSTRG.129630"; transcript_id "MSTRG.129630.59"; exon_number "7";
chr3	StringTie	exon	169784622	169784708	1000	+	.	gene_id "MSTRG.129630"; transcript_id "MSTRG.129630.59"; exon_number "8";
chr3	StringTie	exon	169786416	169790807	1000	+	.	gene_id "MSTRG.129630"; transcript_id "MSTRG.129630.59"; exon_number "9";
chr3	StringTie	transcript	169769646	169796326	1000	+	.	gene_id "MSTRG.129630"; transcript_id "MSTRG.129630.6";
chr3	StringTie	exon	169769646	169770061	1000	+	.	gene_id "MSTRG.129630"; transcript_id "MSTRG.129630.6"; exon_number "1";
chr3	StringTie	exon	169771614	169772832	1000	+	.	gene_id "MSTRG.129630"; transcript_id "MSTRG.129630.6"; exon_number "2";
chr3	StringTie	exon	169772960	169773462	1000	+	.	gene_id "MSTRG.129630"; transcript_id "MSTRG.129630.6"; exon_number "3";
chr3	StringTie	exon	169774265	169774561	1000	+	.	gene_id "MSTRG.129630"; transcript_id "MSTRG.129630.6"; exon_number "4";
chr3	StringTie	exon	169778768	169779561	1000	+	.	gene_id "MSTRG.129630"; transcript_id "MSTRG.129630.6"; exon_number "5";
chr3	StringTie	exon	169780590	169780749	1000	+	.	gene_id "MSTRG.129630"; transcript_id "MSTRG.129630.6"; exon_number "6";
chr3	StringTie	exon	169782465	169782643	1000	+	.	gene_id "MSTRG.129630"; transcript_id "MSTRG.129630.6"; exon_number "7";
chr3	StringTie	exon	169783477	169783560	1000	+	.	gene_id "MSTRG.129630"; transcript_id "MSTRG.129630.6"; exon_number "8";
chr3	StringTie	exon	169784622	169784708	1000	+	.	gene_id "MSTRG.129630"; transcript_id "MSTRG.129630.6"; exon_number "9";
chr3	StringTie	exon	169786416	169795620	1000	+	.	gene_id "MSTRG.129630"; transcript_id "MSTRG.129630.6"; exon_number "10";
chr3	StringTie	exon	169796214	169796326	1000	+	.	gene_id "MSTRG.129630"; transcript_id "MSTRG.129630.6"; exon_number "11";
chr3	StringTie	transcript	169772764	169789838	1000	+	.	gene_id "MSTRG.129630"; transcript_id "MSTRG.129630.60";
chr3	StringTie	exon	169772764	169773462	1000	+	.	gene_id "MSTRG.129630"; transcript_id "MSTRG.129630.60"; exon_number "1";
chr3	StringTie	exon	169774265	169774561	1000	+	.	gene_id "MSTRG.129630"; transcript_id "MSTRG.129630.60"; exon_number "2";
chr3	StringTie	exon	169778768	169779561	1000	+	.	gene_id "MSTRG.129630"; transcript_id "MSTRG.129630.60"; exon_number "3";
chr3	StringTie	exon	169780590	169780749	1000	+	.	gene_id "MSTRG.129630"; transcript_id "MSTRG.129630.60"; exon_number "4";
chr3	StringTie	exon	169782465	169782643	1000	+	.	gene_id "MSTRG.129630"; transcript_id "MSTRG.129630.60"; exon_number "5";
chr3	StringTie	exon	169783730	169783858	1000	+	.	gene_id "MSTRG.129630"; transcript_id "MSTRG.129630.60"; exon_number "6";
chr3	StringTie	exon	169784622	169784708	1000	+	.	gene_id "MSTRG.129630"; transcript_id "MSTRG.129630.60"; exon_number "7";
chr3	StringTie	exon	169786416	169789838	1000	+	.	gene_id "MSTRG.129630"; transcript_id "MSTRG.129630.60"; exon_number "8";
chr3	StringTie	transcript	169772809	169789654	1000	+	.	gene_id "MSTRG.129630"; transcript_id "MSTRG.129630.61";
chr3	StringTie	exon	169772809	169772832	1000	+	.	gene_id "MSTRG.129630"; transcript_id "MSTRG.129630.61"; exon_number "1";
chr3	StringTie	exon	169772960	169773462	1000	+	.	gene_id "MSTRG.129630"; transcript_id "MSTRG.129630.61"; exon_number "2";
chr3	StringTie	exon	169774265	169774431	1000	+	.	gene_id "MSTRG.129630"; transcript_id "MSTRG.129630.61"; exon_number "3";
chr3	StringTie	exon	169778768	169779561	1000	+	.	gene_id "MSTRG.129630"; transcript_id "MSTRG.129630.61"; exon_number "4";
chr3	StringTie	exon	169780590	169780749	1000	+	.	gene_id "MSTRG.129630"; transcript_id "MSTRG.129630.61"; exon_number "5";
chr3	StringTie	exon	169782465	169782643	1000	+	.	gene_id "MSTRG.129630"; transcript_id "MSTRG.129630.61"; exon_number "6";
chr3	StringTie	exon	169783477	169783560	1000	+	.	gene_id "MSTRG.129630"; transcript_id "MSTRG.129630.61"; exon_number "7";
chr3	StringTie	exon	169783730	169783858	1000	+	.	gene_id "MSTRG.129630"; transcript_id "MSTRG.129630.61"; exon_number "8";
chr3	StringTie	exon	169784622	169784708	1000	+	.	gene_id "MSTRG.129630"; transcript_id "MSTRG.129630.61"; exon_number "9";
chr3	StringTie	exon	169786416	169789654	1000	+	.	gene_id "MSTRG.129630"; transcript_id "MSTRG.129630.61"; exon_number "10";
chr3	StringTie	transcript	169772816	169790105	1000	+	.	gene_id "MSTRG.129630"; transcript_id "MSTRG.129630.62";
chr3	StringTie	exon	169772816	169773462	1000	+	.	gene_id "MSTRG.129630"; transcript_id "MSTRG.129630.62"; exon_number "1";
chr3	StringTie	exon	169774265	169774561	1000	+	.	gene_id "MSTRG.129630"; transcript_id "MSTRG.129630.62"; exon_number "2";
chr3	StringTie	exon	169778768	169779561	1000	+	.	gene_id "MSTRG.129630"; transcript_id "MSTRG.129630.62"; exon_number "3";
chr3	StringTie	exon	169782465	169782643	1000	+	.	gene_id "MSTRG.129630"; transcript_id "MSTRG.129630.62"; exon_number "4";
chr3	StringTie	exon	169783477	169783560	1000	+	.	gene_id "MSTRG.129630"; transcript_id "MSTRG.129630.62"; exon_number "5";
chr3	StringTie	exon	169784622	169784708	1000	+	.	gene_id "MSTRG.129630"; transcript_id "MSTRG.129630.62"; exon_number "6";
chr3	StringTie	exon	169786416	169790105	1000	+	.	gene_id "MSTRG.129630"; transcript_id "MSTRG.129630.62"; exon_number "7";
chr3	StringTie	transcript	169772941	169788969	1000	+	.	gene_id "MSTRG.129630"; transcript_id "MSTRG.129630.64";
chr3	StringTie	exon	169772941	169773462	1000	+	.	gene_id "MSTRG.129630"; transcript_id "MSTRG.129630.64"; exon_number "1";
chr3	StringTie	exon	169774265	169774561	1000	+	.	gene_id "MSTRG.129630"; transcript_id "MSTRG.129630.64"; exon_number "2";
chr3	StringTie	exon	169778752	169779561	1000	+	.	gene_id "MSTRG.129630"; transcript_id "MSTRG.129630.64"; exon_number "3";
chr3	StringTie	exon	169780590	169780749	1000	+	.	gene_id "MSTRG.129630"; transcript_id "MSTRG.129630.64"; exon_number "4";
chr3	StringTie	exon	169782465	169782643	1000	+	.	gene_id "MSTRG.129630"; transcript_id "MSTRG.129630.64"; exon_number "5";
chr3	StringTie	exon	169783477	169783560	1000	+	.	gene_id "MSTRG.129630"; transcript_id "MSTRG.129630.64"; exon_number "6";
chr3	StringTie	exon	169784622	169784708	1000	+	.	gene_id "MSTRG.129630"; transcript_id "MSTRG.129630.64"; exon_number "7";
chr3	StringTie	exon	169786416	169788969	1000	+	.	gene_id "MSTRG.129630"; transcript_id "MSTRG.129630.64"; exon_number "8";
chr3	StringTie	transcript	169773363	169789834	1000	+	.	gene_id "MSTRG.129630"; transcript_id "MSTRG.129630.65";
chr3	StringTie	exon	169773363	169773462	1000	+	.	gene_id "MSTRG.129630"; transcript_id "MSTRG.129630.65"; exon_number "1";
chr3	StringTie	exon	169774265	169774561	1000	+	.	gene_id "MSTRG.129630"; transcript_id "MSTRG.129630.65"; exon_number "2";
chr3	StringTie	exon	169778768	169779561	1000	+	.	gene_id "MSTRG.129630"; transcript_id "MSTRG.129630.65"; exon_number "3";
chr3	StringTie	exon	169780590	169780749	1000	+	.	gene_id "MSTRG.129630"; transcript_id "MSTRG.129630.65"; exon_number "4";
chr3	StringTie	exon	169782465	169782643	1000	+	.	gene_id "MSTRG.129630"; transcript_id "MSTRG.129630.65"; exon_number "5";
chr3	StringTie	exon	169783477	169783560	1000	+	.	gene_id "MSTRG.129630"; transcript_id "MSTRG.129630.65"; exon_number "6";
chr3	StringTie	exon	169784622	169784708	1000	+	.	gene_id "MSTRG.129630"; transcript_id "MSTRG.129630.65"; exon_number "7";
chr3	StringTie	exon	169786422	169789834	1000	+	.	gene_id "MSTRG.129630"; transcript_id "MSTRG.129630.65"; exon_number "8";
chr3	StringTie	transcript	169773363	169789185	1000	+	.	gene_id "MSTRG.129630"; transcript_id "MSTRG.129630.66";
chr3	StringTie	exon	169773363	169773462	1000	+	.	gene_id "MSTRG.129630"; transcript_id "MSTRG.129630.66"; exon_number "1";
chr3	StringTie	exon	169774265	169774561	1000	+	.	gene_id "MSTRG.129630"; transcript_id "MSTRG.129630.66"; exon_number "2";
chr3	StringTie	exon	169778768	169779561	1000	+	.	gene_id "MSTRG.129630"; transcript_id "MSTRG.129630.66"; exon_number "3";
chr3	StringTie	exon	169780590	169780749	1000	+	.	gene_id "MSTRG.129630"; transcript_id "MSTRG.129630.66"; exon_number "4";
chr3	StringTie	exon	169782474	169782643	1000	+	.	gene_id "MSTRG.129630"; transcript_id "MSTRG.129630.66"; exon_number "5";
chr3	StringTie	exon	169784622	169784708	1000	+	.	gene_id "MSTRG.129630"; transcript_id "MSTRG.129630.66"; exon_number "6";
chr3	StringTie	exon	169786416	169789185	1000	+	.	gene_id "MSTRG.129630"; transcript_id "MSTRG.129630.66"; exon_number "7";
chr3	StringTie	transcript	169773363	169789185	1000	+	.	gene_id "MSTRG.129630"; transcript_id "MSTRG.129630.67";
chr3	StringTie	exon	169773363	169773462	1000	+	.	gene_id "MSTRG.129630"; transcript_id "MSTRG.129630.67"; exon_number "1";
chr3	StringTie	exon	169774265	169774561	1000	+	.	gene_id "MSTRG.129630"; transcript_id "MSTRG.129630.67"; exon_number "2";
chr3	StringTie	exon	169778768	169779561	1000	+	.	gene_id "MSTRG.129630"; transcript_id "MSTRG.129630.67"; exon_number "3";
chr3	StringTie	exon	169780590	169780749	1000	+	.	gene_id "MSTRG.129630"; transcript_id "MSTRG.129630.67"; exon_number "4";
chr3	StringTie	exon	169782474	169782643	1000	+	.	gene_id "MSTRG.129630"; transcript_id "MSTRG.129630.67"; exon_number "5";
chr3	StringTie	exon	169783477	169783560	1000	+	.	gene_id "MSTRG.129630"; transcript_id "MSTRG.129630.67"; exon_number "6";
chr3	StringTie	exon	169784622	169784708	1000	+	.	gene_id "MSTRG.129630"; transcript_id "MSTRG.129630.67"; exon_number "7";
chr3	StringTie	exon	169786416	169789185	1000	+	.	gene_id "MSTRG.129630"; transcript_id "MSTRG.129630.67"; exon_number "8";
chr3	StringTie	transcript	169773363	169790183	1000	+	.	gene_id "MSTRG.129630"; transcript_id "MSTRG.129630.68";
chr3	StringTie	exon	169773363	169773462	1000	+	.	gene_id "MSTRG.129630"; transcript_id "MSTRG.129630.68"; exon_number "1";
chr3	StringTie	exon	169774265	169774561	1000	+	.	gene_id "MSTRG.129630"; transcript_id "MSTRG.129630.68"; exon_number "2";
chr3	StringTie	exon	169778768	169779561	1000	+	.	gene_id "MSTRG.129630"; transcript_id "MSTRG.129630.68"; exon_number "3";
chr3	StringTie	exon	169780598	169780749	1000	+	.	gene_id "MSTRG.129630"; transcript_id "MSTRG.129630.68"; exon_number "4";
chr3	StringTie	exon	169782465	169782643	1000	+	.	gene_id "MSTRG.129630"; transcript_id "MSTRG.129630.68"; exon_number "5";
chr3	StringTie	exon	169783477	169783560	1000	+	.	gene_id "MSTRG.129630"; transcript_id "MSTRG.129630.68"; exon_number "6";
chr3	StringTie	exon	169784622	169784708	1000	+	.	gene_id "MSTRG.129630"; transcript_id "MSTRG.129630.68"; exon_number "7";
chr3	StringTie	exon	169786416	169790183	1000	+	.	gene_id "MSTRG.129630"; transcript_id "MSTRG.129630.68"; exon_number "8";
chr3	StringTie	transcript	169769649	169793426	1000	+	.	gene_id "MSTRG.129630"; transcript_id "MSTRG.129630.7";
chr3	StringTie	exon	169769649	169770061	1000	+	.	gene_id "MSTRG.129630"; transcript_id "MSTRG.129630.7"; exon_number "1";
chr3	StringTie	exon	169771614	169773462	1000	+	.	gene_id "MSTRG.129630"; transcript_id "MSTRG.129630.7"; exon_number "2";
chr3	StringTie	exon	169774031	169774097	1000	+	.	gene_id "MSTRG.129630"; transcript_id "MSTRG.129630.7"; exon_number "3";
chr3	StringTie	exon	169774265	169774561	1000	+	.	gene_id "MSTRG.129630"; transcript_id "MSTRG.129630.7"; exon_number "4";
chr3	StringTie	exon	169778768	169779561	1000	+	.	gene_id "MSTRG.129630"; transcript_id "MSTRG.129630.7"; exon_number "5";
chr3	StringTie	exon	169780590	169780749	1000	+	.	gene_id "MSTRG.129630"; transcript_id "MSTRG.129630.7"; exon_number "6";
chr3	StringTie	exon	169782465	169782643	1000	+	.	gene_id "MSTRG.129630"; transcript_id "MSTRG.129630.7"; exon_number "7";
chr3	StringTie	exon	169784622	169784708	1000	+	.	gene_id "MSTRG.129630"; transcript_id "MSTRG.129630.7"; exon_number "8";
chr3	StringTie	exon	169786416	169793426	1000	+	.	gene_id "MSTRG.129630"; transcript_id "MSTRG.129630.7"; exon_number "9";
chr3	StringTie	transcript	169773540	169789825	1000	+	.	gene_id "MSTRG.129630"; transcript_id "MSTRG.129630.71";
chr3	StringTie	exon	169773540	169773563	1000	+	.	gene_id "MSTRG.129630"; transcript_id "MSTRG.129630.71"; exon_number "1";
chr3	StringTie	exon	169774031	169774097	1000	+	.	gene_id "MSTRG.129630"; transcript_id "MSTRG.129630.71"; exon_number "2";
chr3	StringTie	exon	169774265	169774561	1000	+	.	gene_id "MSTRG.129630"; transcript_id "MSTRG.129630.71"; exon_number "3";
chr3	StringTie	exon	169778768	169779561	1000	+	.	gene_id "MSTRG.129630"; transcript_id "MSTRG.129630.71"; exon_number "4";
chr3	StringTie	exon	169780590	169780749	1000	+	.	gene_id "MSTRG.129630"; transcript_id "MSTRG.129630.71"; exon_number "5";
chr3	StringTie	exon	169782465	169782643	1000	+	.	gene_id "MSTRG.129630"; transcript_id "MSTRG.129630.71"; exon_number "6";
chr3	StringTie	exon	169783477	169783560	1000	+	.	gene_id "MSTRG.129630"; transcript_id "MSTRG.129630.71"; exon_number "7";
chr3	StringTie	exon	169784622	169784708	1000	+	.	gene_id "MSTRG.129630"; transcript_id "MSTRG.129630.71"; exon_number "8";
chr3	StringTie	exon	169786416	169789825	1000	+	.	gene_id "MSTRG.129630"; transcript_id "MSTRG.129630.71"; exon_number "9";
chr3	StringTie	transcript	169774265	169789826	1000	+	.	gene_id "MSTRG.129630"; transcript_id "MSTRG.129630.72";
chr3	StringTie	exon	169774265	169774431	1000	+	.	gene_id "MSTRG.129630"; transcript_id "MSTRG.129630.72"; exon_number "1";
chr3	StringTie	exon	169778884	169779561	1000	+	.	gene_id "MSTRG.129630"; transcript_id "MSTRG.129630.72"; exon_number "2";
chr3	StringTie	exon	169780590	169780749	1000	+	.	gene_id "MSTRG.129630"; transcript_id "MSTRG.129630.72"; exon_number "3";
chr3	StringTie	exon	169782465	169782643	1000	+	.	gene_id "MSTRG.129630"; transcript_id "MSTRG.129630.72"; exon_number "4";
chr3	StringTie	exon	169783477	169783560	1000	+	.	gene_id "MSTRG.129630"; transcript_id "MSTRG.129630.72"; exon_number "5";
chr3	StringTie	exon	169784622	169784708	1000	+	.	gene_id "MSTRG.129630"; transcript_id "MSTRG.129630.72"; exon_number "6";
chr3	StringTie	exon	169786416	169789826	1000	+	.	gene_id "MSTRG.129630"; transcript_id "MSTRG.129630.72"; exon_number "7";
chr3	StringTie	transcript	169774316	169789039	1000	+	.	gene_id "MSTRG.129630"; transcript_id "MSTRG.129630.74";
chr3	StringTie	exon	169774316	169774561	1000	+	.	gene_id "MSTRG.129630"; transcript_id "MSTRG.129630.74"; exon_number "1";
chr3	StringTie	exon	169779334	169779561	1000	+	.	gene_id "MSTRG.129630"; transcript_id "MSTRG.129630.74"; exon_number "2";
chr3	StringTie	exon	169780590	169780749	1000	+	.	gene_id "MSTRG.129630"; transcript_id "MSTRG.129630.74"; exon_number "3";
chr3	StringTie	exon	169782465	169782643	1000	+	.	gene_id "MSTRG.129630"; transcript_id "MSTRG.129630.74"; exon_number "4";
chr3	StringTie	exon	169783477	169783560	1000	+	.	gene_id "MSTRG.129630"; transcript_id "MSTRG.129630.74"; exon_number "5";
chr3	StringTie	exon	169784622	169784708	1000	+	.	gene_id "MSTRG.129630"; transcript_id "MSTRG.129630.74"; exon_number "6";
chr3	StringTie	exon	169786416	169789039	1000	+	.	gene_id "MSTRG.129630"; transcript_id "MSTRG.129630.74"; exon_number "7";
chr3	StringTie	transcript	169769665	169792001	1000	+	.	gene_id "MSTRG.129630"; transcript_id "MSTRG.129630.9";
chr3	StringTie	exon	169769665	169770061	1000	+	.	gene_id "MSTRG.129630"; transcript_id "MSTRG.129630.9"; exon_number "1";
chr3	StringTie	exon	169772727	169773462	1000	+	.	gene_id "MSTRG.129630"; transcript_id "MSTRG.129630.9"; exon_number "2";
chr3	StringTie	exon	169774265	169774561	1000	+	.	gene_id "MSTRG.129630"; transcript_id "MSTRG.129630.9"; exon_number "3";
chr3	StringTie	exon	169778768	169779561	1000	+	.	gene_id "MSTRG.129630"; transcript_id "MSTRG.129630.9"; exon_number "4";
chr3	StringTie	exon	169780590	169780749	1000	+	.	gene_id "MSTRG.129630"; transcript_id "MSTRG.129630.9"; exon_number "5";
chr3	StringTie	exon	169782465	169782643	1000	+	.	gene_id "MSTRG.129630"; transcript_id "MSTRG.129630.9"; exon_number "6";
chr3	StringTie	exon	169783477	169783560	1000	+	.	gene_id "MSTRG.129630"; transcript_id "MSTRG.129630.9"; exon_number "7";
chr3	StringTie	exon	169784622	169784708	1000	+	.	gene_id "MSTRG.129630"; transcript_id "MSTRG.129630.9"; exon_number "8";
chr3	StringTie	exon	169786416	169792001	1000	+	.	gene_id "MSTRG.129630"; transcript_id "MSTRG.129630.9"; exon_number "9";
chr3	StringTie	transcript	169766921	169769895	1000	-	.	gene_id "MSTRG.129631"; transcript_id "ENST00000330368"; gene_name "ACTRT3"; ref_gene_id "ENSG00000184378";
chr3	StringTie	exon	169766921	169768350	1000	-	.	gene_id "MSTRG.129631"; transcript_id "ENST00000330368"; exon_number "1"; gene_name "ACTRT3"; ref_gene_id "ENSG00000184378";
chr3	StringTie	exon	169769321	169769895	1000	-	.	gene_id "MSTRG.129631"; transcript_id "ENST00000330368"; exon_number "2"; gene_name "ACTRT3"; ref_gene_id "ENSG00000184378";
chr3	StringTie	transcript	169760050	169772830	1000	-	.	gene_id "MSTRG.129631"; transcript_id "MSTRG.129631.1";
chr3	StringTie	exon	169760050	169761189	1000	-	.	gene_id "MSTRG.129631"; transcript_id "MSTRG.129631.1"; exon_number "1";
chr3	StringTie	exon	169767417	169768350	1000	-	.	gene_id "MSTRG.129631"; transcript_id "MSTRG.129631.1"; exon_number "2";
chr3	StringTie	exon	169769321	169769942	1000	-	.	gene_id "MSTRG.129631"; transcript_id "MSTRG.129631.1"; exon_number "3";
chr3	StringTie	exon	169772194	169772830	1000	-	.	gene_id "MSTRG.129631"; transcript_id "MSTRG.129631.1"; exon_number "4";
chr3	StringTie	transcript	169765241	169773310	1000	-	.	gene_id "MSTRG.129631"; transcript_id "MSTRG.129631.2";
chr3	StringTie	exon	169765241	169768350	1000	-	.	gene_id "MSTRG.129631"; transcript_id "MSTRG.129631.2"; exon_number "1";
chr3	StringTie	exon	169769321	169769942	1000	-	.	gene_id "MSTRG.129631"; transcript_id "MSTRG.129631.2"; exon_number "2";
chr3	StringTie	exon	169772572	169773310	1000	-	.	gene_id "MSTRG.129631"; transcript_id "MSTRG.129631.2"; exon_number "3";
chr3	StringTie	transcript	169768819	169769886	1000	-	.	gene_id "MSTRG.129631"; transcript_id "MSTRG.129631.4";
chr3	StringTie	exon	169768819	169768881	1000	-	.	gene_id "MSTRG.129631"; transcript_id "MSTRG.129631.4"; exon_number "1";
chr3	StringTie	exon	169769321	169769886	1000	-	.	gene_id "MSTRG.129631"; transcript_id "MSTRG.129631.4"; exon_number "2";
chr3	StringTie	transcript	169764610	169765047	1000	-	.	gene_id "MSTRG.129632"; transcript_id "ENST00000363312"; gene_name "Telomerase-vert"; ref_gene_id "ENSG00000277925";
chr3	StringTie	exon	169764610	169765047	1000	-	.	gene_id "MSTRG.129632"; transcript_id "ENST00000363312"; exon_number "1"; gene_name "Telomerase-vert"; ref_gene_id "ENSG00000277925";
chr3	StringTie	transcript	169764520	169765060	1000	-	.	gene_id "MSTRG.129632"; transcript_id "ENST00000602385"; gene_name "TERC"; ref_gene_id "ENSG00000270141";
chr3	StringTie	exon	169764520	169765060	1000	-	.	gene_id "MSTRG.129632"; transcript_id "ENST00000602385"; exon_number "1"; gene_name "TERC"; ref_gene_id "ENSG00000270141";
chr3	StringTie	transcript	169793428	169812664	1000	-	.	gene_id "MSTRG.129633"; transcript_id "ENST00000446859"; gene_name "LRRC34"; ref_gene_id "ENSG00000171757";
chr3	StringTie	exon	169793428	169793838	1000	-	.	gene_id "MSTRG.129633"; transcript_id "ENST00000446859"; exon_number "1"; gene_name "LRRC34"; ref_gene_id "ENSG00000171757";
chr3	StringTie	exon	169795485	169795611	1000	-	.	gene_id "MSTRG.129633"; transcript_id "ENST00000446859"; exon_number "2"; gene_name "LRRC34"; ref_gene_id "ENSG00000171757";
chr3	StringTie	exon	169796214	169796369	1000	-	.	gene_id "MSTRG.129633"; transcript_id "ENST00000446859"; exon_number "3"; gene_name "LRRC34"; ref_gene_id "ENSG00000171757";
chr3	StringTie	exon	169796745	169796899	1000	-	.	gene_id "MSTRG.129633"; transcript_id "ENST00000446859"; exon_number "4"; gene_name "LRRC34"; ref_gene_id "ENSG00000171757";
chr3	StringTie	exon	169800659	169800754	1000	-	.	gene_id "MSTRG.129633"; transcript_id "ENST00000446859"; exon_number "5"; gene_name "LRRC34"; ref_gene_id "ENSG00000171757";
chr3	StringTie	exon	169804053	169804181	1000	-	.	gene_id "MSTRG.129633"; transcript_id "ENST00000446859"; exon_number "6"; gene_name "LRRC34"; ref_gene_id "ENSG00000171757";
chr3	StringTie	exon	169806848	169806931	1000	-	.	gene_id "MSTRG.129633"; transcript_id "ENST00000446859"; exon_number "7"; gene_name "LRRC34"; ref_gene_id "ENSG00000171757";
chr3	StringTie	exon	169807426	169807490	1000	-	.	gene_id "MSTRG.129633"; transcript_id "ENST00000446859"; exon_number "8"; gene_name "LRRC34"; ref_gene_id "ENSG00000171757";
chr3	StringTie	exon	169807588	169807709	1000	-	.	gene_id "MSTRG.129633"; transcript_id "ENST00000446859"; exon_number "9"; gene_name "LRRC34"; ref_gene_id "ENSG00000171757";
chr3	StringTie	exon	169808628	169808745	1000	-	.	gene_id "MSTRG.129633"; transcript_id "ENST00000446859"; exon_number "10"; gene_name "LRRC34"; ref_gene_id "ENSG00000171757";
chr3	StringTie	exon	169812410	169812664	1000	-	.	gene_id "MSTRG.129633"; transcript_id "ENST00000446859"; exon_number "11"; gene_name "LRRC34"; ref_gene_id "ENSG00000171757";
chr3	StringTie	transcript	169793485	169796346	1000	-	.	gene_id "MSTRG.129633"; transcript_id "ENST00000518252"; gene_name "LRRC34"; ref_gene_id "ENSG00000171757";
chr3	StringTie	exon	169793485	169793838	1000	-	.	gene_id "MSTRG.129633"; transcript_id "ENST00000518252"; exon_number "1"; gene_name "LRRC34"; ref_gene_id "ENSG00000171757";
chr3	StringTie	exon	169796214	169796346	1000	-	.	gene_id "MSTRG.129633"; transcript_id "ENST00000518252"; exon_number "2"; gene_name "LRRC34"; ref_gene_id "ENSG00000171757";
chr3	StringTie	transcript	169803971	169808719	1000	-	.	gene_id "MSTRG.129633"; transcript_id "ENST00000520726"; gene_name "LRRC34"; ref_gene_id "ENSG00000171757";
chr3	StringTie	exon	169803971	169804181	1000	-	.	gene_id "MSTRG.129633"; transcript_id "ENST00000520726"; exon_number "1"; gene_name "LRRC34"; ref_gene_id "ENSG00000171757";
chr3	StringTie	exon	169806848	169806931	1000	-	.	gene_id "MSTRG.129633"; transcript_id "ENST00000520726"; exon_number "2"; gene_name "LRRC34"; ref_gene_id "ENSG00000171757";
chr3	StringTie	exon	169807426	169807490	1000	-	.	gene_id "MSTRG.129633"; transcript_id "ENST00000520726"; exon_number "3"; gene_name "LRRC34"; ref_gene_id "ENSG00000171757";
chr3	StringTie	exon	169807588	169807709	1000	-	.	gene_id "MSTRG.129633"; transcript_id "ENST00000520726"; exon_number "4"; gene_name "LRRC34"; ref_gene_id "ENSG00000171757";
chr3	StringTie	exon	169808628	169808719	1000	-	.	gene_id "MSTRG.129633"; transcript_id "ENST00000520726"; exon_number "5"; gene_name "LRRC34"; ref_gene_id "ENSG00000171757";
chr3	StringTie	transcript	169795780	169812525	1000	-	.	gene_id "MSTRG.129633"; transcript_id "ENST00000522080"; gene_name "LRRC34"; ref_gene_id "ENSG00000171757";
chr3	StringTie	exon	169795780	169796369	1000	-	.	gene_id "MSTRG.129633"; transcript_id "ENST00000522080"; exon_number "1"; gene_name "LRRC34"; ref_gene_id "ENSG00000171757";
chr3	StringTie	exon	169796745	169796899	1000	-	.	gene_id "MSTRG.129633"; transcript_id "ENST00000522080"; exon_number "2"; gene_name "LRRC34"; ref_gene_id "ENSG00000171757";
chr3	StringTie	exon	169800659	169800754	1000	-	.	gene_id "MSTRG.129633"; transcript_id "ENST00000522080"; exon_number "3"; gene_name "LRRC34"; ref_gene_id "ENSG00000171757";
chr3	StringTie	exon	169804053	169804181	1000	-	.	gene_id "MSTRG.129633"; transcript_id "ENST00000522080"; exon_number "4"; gene_name "LRRC34"; ref_gene_id "ENSG00000171757";
chr3	StringTie	exon	169806848	169806931	1000	-	.	gene_id "MSTRG.129633"; transcript_id "ENST00000522080"; exon_number "5"; gene_name "LRRC34"; ref_gene_id "ENSG00000171757";
chr3	StringTie	exon	169807426	169807490	1000	-	.	gene_id "MSTRG.129633"; transcript_id "ENST00000522080"; exon_number "6"; gene_name "LRRC34"; ref_gene_id "ENSG00000171757";
chr3	StringTie	exon	169807588	169807709	1000	-	.	gene_id "MSTRG.129633"; transcript_id "ENST00000522080"; exon_number "7"; gene_name "LRRC34"; ref_gene_id "ENSG00000171757";
chr3	StringTie	exon	169808628	169808745	1000	-	.	gene_id "MSTRG.129633"; transcript_id "ENST00000522080"; exon_number "8"; gene_name "LRRC34"; ref_gene_id "ENSG00000171757";
chr3	StringTie	exon	169812410	169812525	1000	-	.	gene_id "MSTRG.129633"; transcript_id "ENST00000522080"; exon_number "9"; gene_name "LRRC34"; ref_gene_id "ENSG00000171757";
chr3	StringTie	transcript	169793488	169796901	1000	-	.	gene_id "MSTRG.129633"; transcript_id "ENST00000522329"; gene_name "LRRC34"; ref_gene_id "ENSG00000171757";
chr3	StringTie	exon	169793488	169793838	1000	-	.	gene_id "MSTRG.129633"; transcript_id "ENST00000522329"; exon_number "1"; gene_name "LRRC34"; ref_gene_id "ENSG00000171757";
chr3	StringTie	exon	169795485	169795611	1000	-	.	gene_id "MSTRG.129633"; transcript_id "ENST00000522329"; exon_number "2"; gene_name "LRRC34"; ref_gene_id "ENSG00000171757";
chr3	StringTie	exon	169796214	169796279	1000	-	.	gene_id "MSTRG.129633"; transcript_id "ENST00000522329"; exon_number "3"; gene_name "LRRC34"; ref_gene_id "ENSG00000171757";
chr3	StringTie	exon	169796745	169796901	1000	-	.	gene_id "MSTRG.129633"; transcript_id "ENST00000522329"; exon_number "4"; gene_name "LRRC34"; ref_gene_id "ENSG00000171757";
chr3	StringTie	transcript	169793473	169812986	1000	-	.	gene_id "MSTRG.129633"; transcript_id "ENST00000522526"; gene_name "LRRC34"; ref_gene_id "ENSG00000171757";
chr3	StringTie	exon	169793473	169793838	1000	-	.	gene_id "MSTRG.129633"; transcript_id "ENST00000522526"; exon_number "1"; gene_name "LRRC34"; ref_gene_id "ENSG00000171757";
chr3	StringTie	exon	169795485	169795611	1000	-	.	gene_id "MSTRG.129633"; transcript_id "ENST00000522526"; exon_number "2"; gene_name "LRRC34"; ref_gene_id "ENSG00000171757";
chr3	StringTie	exon	169796214	169796369	1000	-	.	gene_id "MSTRG.129633"; transcript_id "ENST00000522526"; exon_number "3"; gene_name "LRRC34"; ref_gene_id "ENSG00000171757";
chr3	StringTie	exon	169796745	169796899	1000	-	.	gene_id "MSTRG.129633"; transcript_id "ENST00000522526"; exon_number "4"; gene_name "LRRC34"; ref_gene_id "ENSG00000171757";
chr3	StringTie	exon	169804053	169804181	1000	-	.	gene_id "MSTRG.129633"; transcript_id "ENST00000522526"; exon_number "5"; gene_name "LRRC34"; ref_gene_id "ENSG00000171757";
chr3	StringTie	exon	169806848	169806931	1000	-	.	gene_id "MSTRG.129633"; transcript_id "ENST00000522526"; exon_number "6"; gene_name "LRRC34"; ref_gene_id "ENSG00000171757";
chr3	StringTie	exon	169807426	169807490	1000	-	.	gene_id "MSTRG.129633"; transcript_id "ENST00000522526"; exon_number "7"; gene_name "LRRC34"; ref_gene_id "ENSG00000171757";
chr3	StringTie	exon	169807588	169807709	1000	-	.	gene_id "MSTRG.129633"; transcript_id "ENST00000522526"; exon_number "8"; gene_name "LRRC34"; ref_gene_id "ENSG00000171757";
chr3	StringTie	exon	169808628	169808745	1000	-	.	gene_id "MSTRG.129633"; transcript_id "ENST00000522526"; exon_number "9"; gene_name "LRRC34"; ref_gene_id "ENSG00000171757";
chr3	StringTie	exon	169812410	169812986	1000	-	.	gene_id "MSTRG.129633"; transcript_id "ENST00000522526"; exon_number "10"; gene_name "LRRC34"; ref_gene_id "ENSG00000171757";
chr3	StringTie	transcript	169793473	169812690	1000	-	.	gene_id "MSTRG.129633"; transcript_id "ENST00000522596"; gene_name "LRRC34"; ref_gene_id "ENSG00000171757";
chr3	StringTie	exon	169793473	169796369	1000	-	.	gene_id "MSTRG.129633"; transcript_id "ENST00000522596"; exon_number "1"; gene_name "LRRC34"; ref_gene_id "ENSG00000171757";
chr3	StringTie	exon	169796745	169796899	1000	-	.	gene_id "MSTRG.129633"; transcript_id "ENST00000522596"; exon_number "2"; gene_name "LRRC34"; ref_gene_id "ENSG00000171757";
chr3	StringTie	exon	169800659	169800754	1000	-	.	gene_id "MSTRG.129633"; transcript_id "ENST00000522596"; exon_number "3"; gene_name "LRRC34"; ref_gene_id "ENSG00000171757";
chr3	StringTie	exon	169804053	169804181	1000	-	.	gene_id "MSTRG.129633"; transcript_id "ENST00000522596"; exon_number "4"; gene_name "LRRC34"; ref_gene_id "ENSG00000171757";
chr3	StringTie	exon	169806848	169806931	1000	-	.	gene_id "MSTRG.129633"; transcript_id "ENST00000522596"; exon_number "5"; gene_name "LRRC34"; ref_gene_id "ENSG00000171757";
chr3	StringTie	exon	169807426	169807490	1000	-	.	gene_id "MSTRG.129633"; transcript_id "ENST00000522596"; exon_number "6"; gene_name "LRRC34"; ref_gene_id "ENSG00000171757";
chr3	StringTie	exon	169807588	169807709	1000	-	.	gene_id "MSTRG.129633"; transcript_id "ENST00000522596"; exon_number "7"; gene_name "LRRC34"; ref_gene_id "ENSG00000171757";
chr3	StringTie	exon	169808628	169808745	1000	-	.	gene_id "MSTRG.129633"; transcript_id "ENST00000522596"; exon_number "8"; gene_name "LRRC34"; ref_gene_id "ENSG00000171757";
chr3	StringTie	exon	169812570	169812690	1000	-	.	gene_id "MSTRG.129633"; transcript_id "ENST00000522596"; exon_number "9"; gene_name "LRRC34"; ref_gene_id "ENSG00000171757";
chr3	StringTie	transcript	169793473	169812932	1000	-	.	gene_id "MSTRG.129633"; transcript_id "ENST00000522830"; gene_name "LRRC34"; ref_gene_id "ENSG00000171757";
chr3	StringTie	exon	169793473	169793838	1000	-	.	gene_id "MSTRG.129633"; transcript_id "ENST00000522830"; exon_number "1"; gene_name "LRRC34"; ref_gene_id "ENSG00000171757";
chr3	StringTie	exon	169795485	169795611	1000	-	.	gene_id "MSTRG.129633"; transcript_id "ENST00000522830"; exon_number "2"; gene_name "LRRC34"; ref_gene_id "ENSG00000171757";
chr3	StringTie	exon	169796214	169796369	1000	-	.	gene_id "MSTRG.129633"; transcript_id "ENST00000522830"; exon_number "3"; gene_name "LRRC34"; ref_gene_id "ENSG00000171757";
chr3	StringTie	exon	169796745	169796899	1000	-	.	gene_id "MSTRG.129633"; transcript_id "ENST00000522830"; exon_number "4"; gene_name "LRRC34"; ref_gene_id "ENSG00000171757";
chr3	StringTie	exon	169800659	169800754	1000	-	.	gene_id "MSTRG.129633"; transcript_id "ENST00000522830"; exon_number "5"; gene_name "LRRC34"; ref_gene_id "ENSG00000171757";
chr3	StringTie	exon	169804053	169804181	1000	-	.	gene_id "MSTRG.129633"; transcript_id "ENST00000522830"; exon_number "6"; gene_name "LRRC34"; ref_gene_id "ENSG00000171757";
chr3	StringTie	exon	169806848	169806931	1000	-	.	gene_id "MSTRG.129633"; transcript_id "ENST00000522830"; exon_number "7"; gene_name "LRRC34"; ref_gene_id "ENSG00000171757";
chr3	StringTie	exon	169807426	169807490	1000	-	.	gene_id "MSTRG.129633"; transcript_id "ENST00000522830"; exon_number "8"; gene_name "LRRC34"; ref_gene_id "ENSG00000171757";
chr3	StringTie	exon	169807588	169807709	1000	-	.	gene_id "MSTRG.129633"; transcript_id "ENST00000522830"; exon_number "9"; gene_name "LRRC34"; ref_gene_id "ENSG00000171757";
chr3	StringTie	exon	169808628	169808745	1000	-	.	gene_id "MSTRG.129633"; transcript_id "ENST00000522830"; exon_number "10"; gene_name "LRRC34"; ref_gene_id "ENSG00000171757";
chr3	StringTie	exon	169812570	169812932	1000	-	.	gene_id "MSTRG.129633"; transcript_id "ENST00000522830"; exon_number "11"; gene_name "LRRC34"; ref_gene_id "ENSG00000171757";
chr3	StringTie	transcript	169796745	169812514	1000	-	.	gene_id "MSTRG.129633"; transcript_id "ENST00000524054"; gene_name "LRRC34"; ref_gene_id "ENSG00000171757";
chr3	StringTie	exon	169796745	169796899	1000	-	.	gene_id "MSTRG.129633"; transcript_id "ENST00000524054"; exon_number "1"; gene_name "LRRC34"; ref_gene_id "ENSG00000171757";
chr3	StringTie	exon	169800659	169800754	1000	-	.	gene_id "MSTRG.129633"; transcript_id "ENST00000524054"; exon_number "2"; gene_name "LRRC34"; ref_gene_id "ENSG00000171757";
chr3	StringTie	exon	169804053	169804181	1000	-	.	gene_id "MSTRG.129633"; transcript_id "ENST00000524054"; exon_number "3"; gene_name "LRRC34"; ref_gene_id "ENSG00000171757";
chr3	StringTie	exon	169806848	169806931	1000	-	.	gene_id "MSTRG.129633"; transcript_id "ENST00000524054"; exon_number "4"; gene_name "LRRC34"; ref_gene_id "ENSG00000171757";
chr3	StringTie	exon	169807426	169807490	1000	-	.	gene_id "MSTRG.129633"; transcript_id "ENST00000524054"; exon_number "5"; gene_name "LRRC34"; ref_gene_id "ENSG00000171757";
chr3	StringTie	exon	169807588	169807709	1000	-	.	gene_id "MSTRG.129633"; transcript_id "ENST00000524054"; exon_number "6"; gene_name "LRRC34"; ref_gene_id "ENSG00000171757";
chr3	StringTie	exon	169812410	169812514	1000	-	.	gene_id "MSTRG.129633"; transcript_id "ENST00000524054"; exon_number "7"; gene_name "LRRC34"; ref_gene_id "ENSG00000171757";
chr3	StringTie	transcript	169796165	169808079	1000	-	.	gene_id "MSTRG.129633"; transcript_id "ENST00000524327"; gene_name "LRRC34"; ref_gene_id "ENSG00000171757";
chr3	StringTie	exon	169796165	169796369	1000	-	.	gene_id "MSTRG.129633"; transcript_id "ENST00000524327"; exon_number "1"; gene_name "LRRC34"; ref_gene_id "ENSG00000171757";
chr3	StringTie	exon	169796745	169796899	1000	-	.	gene_id "MSTRG.129633"; transcript_id "ENST00000524327"; exon_number "2"; gene_name "LRRC34"; ref_gene_id "ENSG00000171757";
chr3	StringTie	exon	169800659	169800754	1000	-	.	gene_id "MSTRG.129633"; transcript_id "ENST00000524327"; exon_number "3"; gene_name "LRRC34"; ref_gene_id "ENSG00000171757";
chr3	StringTie	exon	169804053	169804181	1000	-	.	gene_id "MSTRG.129633"; transcript_id "ENST00000524327"; exon_number "4"; gene_name "LRRC34"; ref_gene_id "ENSG00000171757";
chr3	StringTie	exon	169806848	169806931	1000	-	.	gene_id "MSTRG.129633"; transcript_id "ENST00000524327"; exon_number "5"; gene_name "LRRC34"; ref_gene_id "ENSG00000171757";
chr3	StringTie	exon	169807426	169807490	1000	-	.	gene_id "MSTRG.129633"; transcript_id "ENST00000524327"; exon_number "6"; gene_name "LRRC34"; ref_gene_id "ENSG00000171757";
chr3	StringTie	exon	169807588	169807709	1000	-	.	gene_id "MSTRG.129633"; transcript_id "ENST00000524327"; exon_number "7"; gene_name "LRRC34"; ref_gene_id "ENSG00000171757";
chr3	StringTie	exon	169808023	169808079	1000	-	.	gene_id "MSTRG.129633"; transcript_id "ENST00000524327"; exon_number "8"; gene_name "LRRC34"; ref_gene_id "ENSG00000171757";
chr3	StringTie	transcript	169793527	169796899	1000	-	.	gene_id "MSTRG.129633"; transcript_id "ENST00000528597"; gene_name "LRRC34"; ref_gene_id "ENSG00000171757";
chr3	StringTie	exon	169793527	169793838	1000	-	.	gene_id "MSTRG.129633"; transcript_id "ENST00000528597"; exon_number "1"; gene_name "LRRC34"; ref_gene_id "ENSG00000171757";
chr3	StringTie	exon	169796745	169796899	1000	-	.	gene_id "MSTRG.129633"; transcript_id "ENST00000528597"; exon_number "2"; gene_name "LRRC34"; ref_gene_id "ENSG00000171757";
chr3	StringTie	transcript	169777192	169780334	1000	-	.	gene_id "MSTRG.129633"; transcript_id "ENST00000602342"; gene_name "RP11-362K14.5"; ref_gene_id "ENSG00000269984";
chr3	StringTie	exon	169777192	169780334	1000	-	.	gene_id "MSTRG.129633"; transcript_id "ENST00000602342"; exon_number "1"; gene_name "RP11-362K14.5"; ref_gene_id "ENSG00000269984";
chr3	StringTie	transcript	169796460	169797038	1000	-	.	gene_id "MSTRG.129633"; transcript_id "ENST00000602774"; gene_name "LRRC34"; ref_gene_id "ENSG00000171757";
chr3	StringTie	exon	169796460	169797038	1000	-	.	gene_id "MSTRG.129633"; transcript_id "ENST00000602774"; exon_number "1"; gene_name "LRRC34"; ref_gene_id "ENSG00000171757";
chr3	StringTie	transcript	169776523	169812980	1000	-	.	gene_id "MSTRG.129633"; transcript_id "MSTRG.129633.1";
chr3	StringTie	exon	169776523	169780448	1000	-	.	gene_id "MSTRG.129633"; transcript_id "MSTRG.129633.1"; exon_number "1";
chr3	StringTie	exon	169796745	169796899	1000	-	.	gene_id "MSTRG.129633"; transcript_id "MSTRG.129633.1"; exon_number "2";
chr3	StringTie	exon	169800659	169800754	1000	-	.	gene_id "MSTRG.129633"; transcript_id "MSTRG.129633.1"; exon_number "3";
chr3	StringTie	exon	169804053	169804181	1000	-	.	gene_id "MSTRG.129633"; transcript_id "MSTRG.129633.1"; exon_number "4";
chr3	StringTie	exon	169806848	169806931	1000	-	.	gene_id "MSTRG.129633"; transcript_id "MSTRG.129633.1"; exon_number "5";
chr3	StringTie	exon	169807426	169807490	1000	-	.	gene_id "MSTRG.129633"; transcript_id "MSTRG.129633.1"; exon_number "6";
chr3	StringTie	exon	169807588	169807709	1000	-	.	gene_id "MSTRG.129633"; transcript_id "MSTRG.129633.1"; exon_number "7";
chr3	StringTie	exon	169808628	169808745	1000	-	.	gene_id "MSTRG.129633"; transcript_id "MSTRG.129633.1"; exon_number "8";
chr3	StringTie	exon	169812410	169812980	1000	-	.	gene_id "MSTRG.129633"; transcript_id "MSTRG.129633.1"; exon_number "9";
chr3	StringTie	transcript	169789840	169813036	1000	-	.	gene_id "MSTRG.129633"; transcript_id "MSTRG.129633.10";
chr3	StringTie	exon	169789840	169793838	1000	-	.	gene_id "MSTRG.129633"; transcript_id "MSTRG.129633.10"; exon_number "1";
chr3	StringTie	exon	169795485	169796369	1000	-	.	gene_id "MSTRG.129633"; transcript_id "MSTRG.129633.10"; exon_number "2";
chr3	StringTie	exon	169796745	169796899	1000	-	.	gene_id "MSTRG.129633"; transcript_id "MSTRG.129633.10"; exon_number "3";
chr3	StringTie	exon	169800659	169800754	1000	-	.	gene_id "MSTRG.129633"; transcript_id "MSTRG.129633.10"; exon_number "4";
chr3	StringTie	exon	169804053	169804181	1000	-	.	gene_id "MSTRG.129633"; transcript_id "MSTRG.129633.10"; exon_number "5";
chr3	StringTie	exon	169806848	169806931	1000	-	.	gene_id "MSTRG.129633"; transcript_id "MSTRG.129633.10"; exon_number "6";
chr3	StringTie	exon	169807426	169807490	1000	-	.	gene_id "MSTRG.129633"; transcript_id "MSTRG.129633.10"; exon_number "7";
chr3	StringTie	exon	169807588	169807709	1000	-	.	gene_id "MSTRG.129633"; transcript_id "MSTRG.129633.10"; exon_number "8";
chr3	StringTie	exon	169808628	169808745	1000	-	.	gene_id "MSTRG.129633"; transcript_id "MSTRG.129633.10"; exon_number "9";
chr3	StringTie	exon	169812570	169813036	1000	-	.	gene_id "MSTRG.129633"; transcript_id "MSTRG.129633.10"; exon_number "10";
chr3	StringTie	transcript	169789894	169812514	1000	-	.	gene_id "MSTRG.129633"; transcript_id "MSTRG.129633.11";
chr3	StringTie	exon	169789894	169795953	1000	-	.	gene_id "MSTRG.129633"; transcript_id "MSTRG.129633.11"; exon_number "1";
chr3	StringTie	exon	169796214	169796369	1000	-	.	gene_id "MSTRG.129633"; transcript_id "MSTRG.129633.11"; exon_number "2";
chr3	StringTie	exon	169796745	169796899	1000	-	.	gene_id "MSTRG.129633"; transcript_id "MSTRG.129633.11"; exon_number "3";
chr3	StringTie	exon	169800659	169800754	1000	-	.	gene_id "MSTRG.129633"; transcript_id "MSTRG.129633.11"; exon_number "4";
chr3	StringTie	exon	169804053	169804181	1000	-	.	gene_id "MSTRG.129633"; transcript_id "MSTRG.129633.11"; exon_number "5";
chr3	StringTie	exon	169806848	169806931	1000	-	.	gene_id "MSTRG.129633"; transcript_id "MSTRG.129633.11"; exon_number "6";
chr3	StringTie	exon	169807426	169807490	1000	-	.	gene_id "MSTRG.129633"; transcript_id "MSTRG.129633.11"; exon_number "7";
chr3	StringTie	exon	169807588	169807709	1000	-	.	gene_id "MSTRG.129633"; transcript_id "MSTRG.129633.11"; exon_number "8";
chr3	StringTie	exon	169812410	169812514	1000	-	.	gene_id "MSTRG.129633"; transcript_id "MSTRG.129633.11"; exon_number "9";
chr3	StringTie	transcript	169790799	169812514	1000	-	.	gene_id "MSTRG.129633"; transcript_id "MSTRG.129633.12";
chr3	StringTie	exon	169790799	169795611	1000	-	.	gene_id "MSTRG.129633"; transcript_id "MSTRG.129633.12"; exon_number "1";
chr3	StringTie	exon	169796214	169796899	1000	-	.	gene_id "MSTRG.129633"; transcript_id "MSTRG.129633.12"; exon_number "2";
chr3	StringTie	exon	169800659	169800754	1000	-	.	gene_id "MSTRG.129633"; transcript_id "MSTRG.129633.12"; exon_number "3";
chr3	StringTie	exon	169804053	169804181	1000	-	.	gene_id "MSTRG.129633"; transcript_id "MSTRG.129633.12"; exon_number "4";
chr3	StringTie	exon	169806848	169806931	1000	-	.	gene_id "MSTRG.129633"; transcript_id "MSTRG.129633.12"; exon_number "5";
chr3	StringTie	exon	169807426	169807490	1000	-	.	gene_id "MSTRG.129633"; transcript_id "MSTRG.129633.12"; exon_number "6";
chr3	StringTie	exon	169807588	169807709	1000	-	.	gene_id "MSTRG.129633"; transcript_id "MSTRG.129633.12"; exon_number "7";
chr3	StringTie	exon	169812410	169812514	1000	-	.	gene_id "MSTRG.129633"; transcript_id "MSTRG.129633.12"; exon_number "8";
chr3	StringTie	transcript	169791615	169812949	1000	-	.	gene_id "MSTRG.129633"; transcript_id "MSTRG.129633.13";
chr3	StringTie	exon	169791615	169796899	1000	-	.	gene_id "MSTRG.129633"; transcript_id "MSTRG.129633.13"; exon_number "1";
chr3	StringTie	exon	169800659	169800754	1000	-	.	gene_id "MSTRG.129633"; transcript_id "MSTRG.129633.13"; exon_number "2";
chr3	StringTie	exon	169804053	169804181	1000	-	.	gene_id "MSTRG.129633"; transcript_id "MSTRG.129633.13"; exon_number "3";
chr3	StringTie	exon	169806848	169806931	1000	-	.	gene_id "MSTRG.129633"; transcript_id "MSTRG.129633.13"; exon_number "4";
chr3	StringTie	exon	169807426	169807490	1000	-	.	gene_id "MSTRG.129633"; transcript_id "MSTRG.129633.13"; exon_number "5";
chr3	StringTie	exon	169807642	169807709	1000	-	.	gene_id "MSTRG.129633"; transcript_id "MSTRG.129633.13"; exon_number "6";
chr3	StringTie	exon	169808628	169808745	1000	-	.	gene_id "MSTRG.129633"; transcript_id "MSTRG.129633.13"; exon_number "7";
chr3	StringTie	exon	169812570	169812949	1000	-	.	gene_id "MSTRG.129633"; transcript_id "MSTRG.129633.13"; exon_number "8";
chr3	StringTie	transcript	169792100	169808745	1000	-	.	gene_id "MSTRG.129633"; transcript_id "MSTRG.129633.14";
chr3	StringTie	exon	169792100	169793838	1000	-	.	gene_id "MSTRG.129633"; transcript_id "MSTRG.129633.14"; exon_number "1";
chr3	StringTie	exon	169795485	169796369	1000	-	.	gene_id "MSTRG.129633"; transcript_id "MSTRG.129633.14"; exon_number "2";
chr3	StringTie	exon	169796745	169796899	1000	-	.	gene_id "MSTRG.129633"; transcript_id "MSTRG.129633.14"; exon_number "3";
chr3	StringTie	exon	169800659	169800754	1000	-	.	gene_id "MSTRG.129633"; transcript_id "MSTRG.129633.14"; exon_number "4";
chr3	StringTie	exon	169803237	169803726	1000	-	.	gene_id "MSTRG.129633"; transcript_id "MSTRG.129633.14"; exon_number "5";
chr3	StringTie	exon	169804053	169804178	1000	-	.	gene_id "MSTRG.129633"; transcript_id "MSTRG.129633.14"; exon_number "6";
chr3	StringTie	exon	169806848	169806931	1000	-	.	gene_id "MSTRG.129633"; transcript_id "MSTRG.129633.14"; exon_number "7";
chr3	StringTie	exon	169807426	169807490	1000	-	.	gene_id "MSTRG.129633"; transcript_id "MSTRG.129633.14"; exon_number "8";
chr3	StringTie	exon	169807588	169807709	1000	-	.	gene_id "MSTRG.129633"; transcript_id "MSTRG.129633.14"; exon_number "9";
chr3	StringTie	exon	169808628	169808745	1000	-	.	gene_id "MSTRG.129633"; transcript_id "MSTRG.129633.14"; exon_number "10";
chr3	StringTie	transcript	169792405	169812625	1000	-	.	gene_id "MSTRG.129633"; transcript_id "MSTRG.129633.15";
chr3	StringTie	exon	169792405	169793838	1000	-	.	gene_id "MSTRG.129633"; transcript_id "MSTRG.129633.15"; exon_number "1";
chr3	StringTie	exon	169795485	169795611	1000	-	.	gene_id "MSTRG.129633"; transcript_id "MSTRG.129633.15"; exon_number "2";
chr3	StringTie	exon	169796214	169796369	1000	-	.	gene_id "MSTRG.129633"; transcript_id "MSTRG.129633.15"; exon_number "3";
chr3	StringTie	exon	169796745	169796899	1000	-	.	gene_id "MSTRG.129633"; transcript_id "MSTRG.129633.15"; exon_number "4";
chr3	StringTie	exon	169800659	169800754	1000	-	.	gene_id "MSTRG.129633"; transcript_id "MSTRG.129633.15"; exon_number "5";
chr3	StringTie	exon	169804053	169804181	1000	-	.	gene_id "MSTRG.129633"; transcript_id "MSTRG.129633.15"; exon_number "6";
chr3	StringTie	exon	169806848	169806931	1000	-	.	gene_id "MSTRG.129633"; transcript_id "MSTRG.129633.15"; exon_number "7";
chr3	StringTie	exon	169807426	169807490	1000	-	.	gene_id "MSTRG.129633"; transcript_id "MSTRG.129633.15"; exon_number "8";
chr3	StringTie	exon	169808628	169808745	1000	-	.	gene_id "MSTRG.129633"; transcript_id "MSTRG.129633.15"; exon_number "9";
chr3	StringTie	exon	169812570	169812625	1000	-	.	gene_id "MSTRG.129633"; transcript_id "MSTRG.129633.15"; exon_number "10";
chr3	StringTie	transcript	169792490	169812922	1000	-	.	gene_id "MSTRG.129633"; transcript_id "MSTRG.129633.16";
chr3	StringTie	exon	169792490	169793838	1000	-	.	gene_id "MSTRG.129633"; transcript_id "MSTRG.129633.16"; exon_number "1";
chr3	StringTie	exon	169795485	169795611	1000	-	.	gene_id "MSTRG.129633"; transcript_id "MSTRG.129633.16"; exon_number "2";
chr3	StringTie	exon	169796214	169796369	1000	-	.	gene_id "MSTRG.129633"; transcript_id "MSTRG.129633.16"; exon_number "3";
chr3	StringTie	exon	169796745	169796899	1000	-	.	gene_id "MSTRG.129633"; transcript_id "MSTRG.129633.16"; exon_number "4";
chr3	StringTie	exon	169800659	169800754	1000	-	.	gene_id "MSTRG.129633"; transcript_id "MSTRG.129633.16"; exon_number "5";
chr3	StringTie	exon	169804053	169804181	1000	-	.	gene_id "MSTRG.129633"; transcript_id "MSTRG.129633.16"; exon_number "6";
chr3	StringTie	exon	169806848	169806931	1000	-	.	gene_id "MSTRG.129633"; transcript_id "MSTRG.129633.16"; exon_number "7";
chr3	StringTie	exon	169807426	169807490	1000	-	.	gene_id "MSTRG.129633"; transcript_id "MSTRG.129633.16"; exon_number "8";
chr3	StringTie	exon	169807642	169807709	1000	-	.	gene_id "MSTRG.129633"; transcript_id "MSTRG.129633.16"; exon_number "9";
chr3	StringTie	exon	169808628	169808745	1000	-	.	gene_id "MSTRG.129633"; transcript_id "MSTRG.129633.16"; exon_number "10";
chr3	StringTie	exon	169812410	169812922	1000	-	.	gene_id "MSTRG.129633"; transcript_id "MSTRG.129633.16"; exon_number "11";
chr3	StringTie	transcript	169792516	169808079	1000	-	.	gene_id "MSTRG.129633"; transcript_id "MSTRG.129633.17";
chr3	StringTie	exon	169792516	169793838	1000	-	.	gene_id "MSTRG.129633"; transcript_id "MSTRG.129633.17"; exon_number "1";
chr3	StringTie	exon	169795485	169796369	1000	-	.	gene_id "MSTRG.129633"; transcript_id "MSTRG.129633.17"; exon_number "2";
chr3	StringTie	exon	169796745	169796899	1000	-	.	gene_id "MSTRG.129633"; transcript_id "MSTRG.129633.17"; exon_number "3";
chr3	StringTie	exon	169800659	169800754	1000	-	.	gene_id "MSTRG.129633"; transcript_id "MSTRG.129633.17"; exon_number "4";
chr3	StringTie	exon	169804053	169804181	1000	-	.	gene_id "MSTRG.129633"; transcript_id "MSTRG.129633.17"; exon_number "5";
chr3	StringTie	exon	169806848	169806931	1000	-	.	gene_id "MSTRG.129633"; transcript_id "MSTRG.129633.17"; exon_number "6";
chr3	StringTie	exon	169807426	169807490	1000	-	.	gene_id "MSTRG.129633"; transcript_id "MSTRG.129633.17"; exon_number "7";
chr3	StringTie	exon	169807588	169807709	1000	-	.	gene_id "MSTRG.129633"; transcript_id "MSTRG.129633.17"; exon_number "8";
chr3	StringTie	exon	169808023	169808079	1000	-	.	gene_id "MSTRG.129633"; transcript_id "MSTRG.129633.17"; exon_number "9";
chr3	StringTie	transcript	169793019	169812980	1000	-	.	gene_id "MSTRG.129633"; transcript_id "MSTRG.129633.18";
chr3	StringTie	exon	169793019	169793838	1000	-	.	gene_id "MSTRG.129633"; transcript_id "MSTRG.129633.18"; exon_number "1";
chr3	StringTie	exon	169795485	169795611	1000	-	.	gene_id "MSTRG.129633"; transcript_id "MSTRG.129633.18"; exon_number "2";
chr3	StringTie	exon	169796214	169796369	1000	-	.	gene_id "MSTRG.129633"; transcript_id "MSTRG.129633.18"; exon_number "3";
chr3	StringTie	exon	169796745	169796899	1000	-	.	gene_id "MSTRG.129633"; transcript_id "MSTRG.129633.18"; exon_number "4";
chr3	StringTie	exon	169800659	169800754	1000	-	.	gene_id "MSTRG.129633"; transcript_id "MSTRG.129633.18"; exon_number "5";
chr3	StringTie	exon	169804053	169804181	1000	-	.	gene_id "MSTRG.129633"; transcript_id "MSTRG.129633.18"; exon_number "6";
chr3	StringTie	exon	169806848	169806931	1000	-	.	gene_id "MSTRG.129633"; transcript_id "MSTRG.129633.18"; exon_number "7";
chr3	StringTie	exon	169807426	169807490	1000	-	.	gene_id "MSTRG.129633"; transcript_id "MSTRG.129633.18"; exon_number "8";
chr3	StringTie	exon	169807588	169807709	1000	-	.	gene_id "MSTRG.129633"; transcript_id "MSTRG.129633.18"; exon_number "9";
chr3	StringTie	exon	169808628	169808745	1000	-	.	gene_id "MSTRG.129633"; transcript_id "MSTRG.129633.18"; exon_number "10";
chr3	StringTie	exon	169812842	169812980	1000	-	.	gene_id "MSTRG.129633"; transcript_id "MSTRG.129633.18"; exon_number "11";
chr3	StringTie	transcript	169793142	169812926	1000	-	.	gene_id "MSTRG.129633"; transcript_id "MSTRG.129633.19";
chr3	StringTie	exon	169793142	169793838	1000	-	.	gene_id "MSTRG.129633"; transcript_id "MSTRG.129633.19"; exon_number "1";
chr3	StringTie	exon	169800659	169800754	1000	-	.	gene_id "MSTRG.129633"; transcript_id "MSTRG.129633.19"; exon_number "2";
chr3	StringTie	exon	169804053	169804181	1000	-	.	gene_id "MSTRG.129633"; transcript_id "MSTRG.129633.19"; exon_number "3";
chr3	StringTie	exon	169806848	169806931	1000	-	.	gene_id "MSTRG.129633"; transcript_id "MSTRG.129633.19"; exon_number "4";
chr3	StringTie	exon	169807426	169807490	1000	-	.	gene_id "MSTRG.129633"; transcript_id "MSTRG.129633.19"; exon_number "5";
chr3	StringTie	exon	169807588	169807709	1000	-	.	gene_id "MSTRG.129633"; transcript_id "MSTRG.129633.19"; exon_number "6";
chr3	StringTie	exon	169808628	169808745	1000	-	.	gene_id "MSTRG.129633"; transcript_id "MSTRG.129633.19"; exon_number "7";
chr3	StringTie	exon	169812410	169812926	1000	-	.	gene_id "MSTRG.129633"; transcript_id "MSTRG.129633.19"; exon_number "8";
chr3	StringTie	transcript	169793423	169812936	1000	-	.	gene_id "MSTRG.129633"; transcript_id "MSTRG.129633.20";
chr3	StringTie	exon	169793423	169793838	1000	-	.	gene_id "MSTRG.129633"; transcript_id "MSTRG.129633.20"; exon_number "1";
chr3	StringTie	exon	169795485	169795611	1000	-	.	gene_id "MSTRG.129633"; transcript_id "MSTRG.129633.20"; exon_number "2";
chr3	StringTie	exon	169796214	169796369	1000	-	.	gene_id "MSTRG.129633"; transcript_id "MSTRG.129633.20"; exon_number "3";
chr3	StringTie	exon	169796745	169796899	1000	-	.	gene_id "MSTRG.129633"; transcript_id "MSTRG.129633.20"; exon_number "4";
chr3	StringTie	exon	169800659	169800754	1000	-	.	gene_id "MSTRG.129633"; transcript_id "MSTRG.129633.20"; exon_number "5";
chr3	StringTie	exon	169804053	169804178	1000	-	.	gene_id "MSTRG.129633"; transcript_id "MSTRG.129633.20"; exon_number "6";
chr3	StringTie	exon	169806848	169806931	1000	-	.	gene_id "MSTRG.129633"; transcript_id "MSTRG.129633.20"; exon_number "7";
chr3	StringTie	exon	169807426	169807490	1000	-	.	gene_id "MSTRG.129633"; transcript_id "MSTRG.129633.20"; exon_number "8";
chr3	StringTie	exon	169807588	169807709	1000	-	.	gene_id "MSTRG.129633"; transcript_id "MSTRG.129633.20"; exon_number "9";
chr3	StringTie	exon	169808628	169808745	1000	-	.	gene_id "MSTRG.129633"; transcript_id "MSTRG.129633.20"; exon_number "10";
chr3	StringTie	exon	169812410	169812936	1000	-	.	gene_id "MSTRG.129633"; transcript_id "MSTRG.129633.20"; exon_number "11";
chr3	StringTie	transcript	169793454	169808719	1000	-	.	gene_id "MSTRG.129633"; transcript_id "MSTRG.129633.22";
chr3	StringTie	exon	169793454	169793838	1000	-	.	gene_id "MSTRG.129633"; transcript_id "MSTRG.129633.22"; exon_number "1";
chr3	StringTie	exon	169804053	169804181	1000	-	.	gene_id "MSTRG.129633"; transcript_id "MSTRG.129633.22"; exon_number "2";
chr3	StringTie	exon	169806848	169806931	1000	-	.	gene_id "MSTRG.129633"; transcript_id "MSTRG.129633.22"; exon_number "3";
chr3	StringTie	exon	169807426	169807490	1000	-	.	gene_id "MSTRG.129633"; transcript_id "MSTRG.129633.22"; exon_number "4";
chr3	StringTie	exon	169807588	169807709	1000	-	.	gene_id "MSTRG.129633"; transcript_id "MSTRG.129633.22"; exon_number "5";
chr3	StringTie	exon	169808628	169808719	1000	-	.	gene_id "MSTRG.129633"; transcript_id "MSTRG.129633.22"; exon_number "6";
chr3	StringTie	transcript	169793463	169812857	1000	-	.	gene_id "MSTRG.129633"; transcript_id "MSTRG.129633.23";
chr3	StringTie	exon	169793463	169793838	1000	-	.	gene_id "MSTRG.129633"; transcript_id "MSTRG.129633.23"; exon_number "1";
chr3	StringTie	exon	169795485	169795611	1000	-	.	gene_id "MSTRG.129633"; transcript_id "MSTRG.129633.23"; exon_number "2";
chr3	StringTie	exon	169796214	169796369	1000	-	.	gene_id "MSTRG.129633"; transcript_id "MSTRG.129633.23"; exon_number "3";
chr3	StringTie	exon	169796745	169796899	1000	-	.	gene_id "MSTRG.129633"; transcript_id "MSTRG.129633.23"; exon_number "4";
chr3	StringTie	exon	169800659	169800754	1000	-	.	gene_id "MSTRG.129633"; transcript_id "MSTRG.129633.23"; exon_number "5";
chr3	StringTie	exon	169804053	169804181	1000	-	.	gene_id "MSTRG.129633"; transcript_id "MSTRG.129633.23"; exon_number "6";
chr3	StringTie	exon	169806848	169806931	1000	-	.	gene_id "MSTRG.129633"; transcript_id "MSTRG.129633.23"; exon_number "7";
chr3	StringTie	exon	169807426	169807490	1000	-	.	gene_id "MSTRG.129633"; transcript_id "MSTRG.129633.23"; exon_number "8";
chr3	StringTie	exon	169807588	169807709	1000	-	.	gene_id "MSTRG.129633"; transcript_id "MSTRG.129633.23"; exon_number "9";
chr3	StringTie	exon	169808628	169808736	1000	-	.	gene_id "MSTRG.129633"; transcript_id "MSTRG.129633.23"; exon_number "10";
chr3	StringTie	exon	169812410	169812857	1000	-	.	gene_id "MSTRG.129633"; transcript_id "MSTRG.129633.23"; exon_number "11";
chr3	StringTie	transcript	169793495	169807489	1000	-	.	gene_id "MSTRG.129633"; transcript_id "MSTRG.129633.29";
chr3	StringTie	exon	169793495	169793838	1000	-	.	gene_id "MSTRG.129633"; transcript_id "MSTRG.129633.29"; exon_number "1";
chr3	StringTie	exon	169795485	169795611	1000	-	.	gene_id "MSTRG.129633"; transcript_id "MSTRG.129633.29"; exon_number "2";
chr3	StringTie	exon	169796214	169796369	1000	-	.	gene_id "MSTRG.129633"; transcript_id "MSTRG.129633.29"; exon_number "3";
chr3	StringTie	exon	169796745	169796899	1000	-	.	gene_id "MSTRG.129633"; transcript_id "MSTRG.129633.29"; exon_number "4";
chr3	StringTie	exon	169800659	169800754	1000	-	.	gene_id "MSTRG.129633"; transcript_id "MSTRG.129633.29"; exon_number "5";
chr3	StringTie	exon	169804053	169804181	1000	-	.	gene_id "MSTRG.129633"; transcript_id "MSTRG.129633.29"; exon_number "6";
chr3	StringTie	exon	169807426	169807489	1000	-	.	gene_id "MSTRG.129633"; transcript_id "MSTRG.129633.29"; exon_number "7";
chr3	StringTie	transcript	169789717	169808079	1000	-	.	gene_id "MSTRG.129633"; transcript_id "MSTRG.129633.3";
chr3	StringTie	exon	169789717	169795611	1000	-	.	gene_id "MSTRG.129633"; transcript_id "MSTRG.129633.3"; exon_number "1";
chr3	StringTie	exon	169796214	169796369	1000	-	.	gene_id "MSTRG.129633"; transcript_id "MSTRG.129633.3"; exon_number "2";
chr3	StringTie	exon	169796745	169796899	1000	-	.	gene_id "MSTRG.129633"; transcript_id "MSTRG.129633.3"; exon_number "3";
chr3	StringTie	exon	169800659	169800754	1000	-	.	gene_id "MSTRG.129633"; transcript_id "MSTRG.129633.3"; exon_number "4";
chr3	StringTie	exon	169804053	169804181	1000	-	.	gene_id "MSTRG.129633"; transcript_id "MSTRG.129633.3"; exon_number "5";
chr3	StringTie	exon	169806848	169806931	1000	-	.	gene_id "MSTRG.129633"; transcript_id "MSTRG.129633.3"; exon_number "6";
chr3	StringTie	exon	169807426	169807490	1000	-	.	gene_id "MSTRG.129633"; transcript_id "MSTRG.129633.3"; exon_number "7";
chr3	StringTie	exon	169807588	169807709	1000	-	.	gene_id "MSTRG.129633"; transcript_id "MSTRG.129633.3"; exon_number "8";
chr3	StringTie	exon	169808023	169808079	1000	-	.	gene_id "MSTRG.129633"; transcript_id "MSTRG.129633.3"; exon_number "9";
chr3	StringTie	transcript	169793512	169799556	1000	-	.	gene_id "MSTRG.129633"; transcript_id "MSTRG.129633.30";
chr3	StringTie	exon	169793512	169793838	1000	-	.	gene_id "MSTRG.129633"; transcript_id "MSTRG.129633.30"; exon_number "1";
chr3	StringTie	exon	169795485	169795611	1000	-	.	gene_id "MSTRG.129633"; transcript_id "MSTRG.129633.30"; exon_number "2";
chr3	StringTie	exon	169796214	169796369	1000	-	.	gene_id "MSTRG.129633"; transcript_id "MSTRG.129633.30"; exon_number "3";
chr3	StringTie	exon	169796745	169796899	1000	-	.	gene_id "MSTRG.129633"; transcript_id "MSTRG.129633.30"; exon_number "4";
chr3	StringTie	exon	169799532	169799556	1000	-	.	gene_id "MSTRG.129633"; transcript_id "MSTRG.129633.30"; exon_number "5";
chr3	StringTie	transcript	169802210	169808700	1000	-	.	gene_id "MSTRG.129633"; transcript_id "MSTRG.129633.36";
chr3	StringTie	exon	169802210	169802234	1000	-	.	gene_id "MSTRG.129633"; transcript_id "MSTRG.129633.36"; exon_number "1";
chr3	StringTie	exon	169804053	169804181	1000	-	.	gene_id "MSTRG.129633"; transcript_id "MSTRG.129633.36"; exon_number "2";
chr3	StringTie	exon	169806848	169806931	1000	-	.	gene_id "MSTRG.129633"; transcript_id "MSTRG.129633.36"; exon_number "3";
chr3	StringTie	exon	169807426	169807490	1000	-	.	gene_id "MSTRG.129633"; transcript_id "MSTRG.129633.36"; exon_number "4";
chr3	StringTie	exon	169807642	169807709	1000	-	.	gene_id "MSTRG.129633"; transcript_id "MSTRG.129633.36"; exon_number "5";
chr3	StringTie	exon	169808628	169808700	1000	-	.	gene_id "MSTRG.129633"; transcript_id "MSTRG.129633.36"; exon_number "6";
chr3	StringTie	transcript	169802933	169812954	1000	-	.	gene_id "MSTRG.129633"; transcript_id "MSTRG.129633.37";
chr3	StringTie	exon	169802933	169803345	1000	-	.	gene_id "MSTRG.129633"; transcript_id "MSTRG.129633.37"; exon_number "1";
chr3	StringTie	exon	169804053	169804181	1000	-	.	gene_id "MSTRG.129633"; transcript_id "MSTRG.129633.37"; exon_number "2";
chr3	StringTie	exon	169806848	169806948	1000	-	.	gene_id "MSTRG.129633"; transcript_id "MSTRG.129633.37"; exon_number "3";
chr3	StringTie	exon	169807426	169807490	1000	-	.	gene_id "MSTRG.129633"; transcript_id "MSTRG.129633.37"; exon_number "4";
chr3	StringTie	exon	169807588	169807709	1000	-	.	gene_id "MSTRG.129633"; transcript_id "MSTRG.129633.37"; exon_number "5";
chr3	StringTie	exon	169808628	169808745	1000	-	.	gene_id "MSTRG.129633"; transcript_id "MSTRG.129633.37"; exon_number "6";
chr3	StringTie	exon	169812570	169812954	1000	-	.	gene_id "MSTRG.129633"; transcript_id "MSTRG.129633.37"; exon_number "7";
chr3	StringTie	transcript	169803691	169808719	1000	-	.	gene_id "MSTRG.129633"; transcript_id "MSTRG.129633.38";
chr3	StringTie	exon	169803691	169803726	1000	-	.	gene_id "MSTRG.129633"; transcript_id "MSTRG.129633.38"; exon_number "1";
chr3	StringTie	exon	169804053	169804181	1000	-	.	gene_id "MSTRG.129633"; transcript_id "MSTRG.129633.38"; exon_number "2";
chr3	StringTie	exon	169806848	169806931	1000	-	.	gene_id "MSTRG.129633"; transcript_id "MSTRG.129633.38"; exon_number "3";
chr3	StringTie	exon	169807426	169807490	1000	-	.	gene_id "MSTRG.129633"; transcript_id "MSTRG.129633.38"; exon_number "4";
chr3	StringTie	exon	169807588	169807709	1000	-	.	gene_id "MSTRG.129633"; transcript_id "MSTRG.129633.38"; exon_number "5";
chr3	StringTie	exon	169808628	169808719	1000	-	.	gene_id "MSTRG.129633"; transcript_id "MSTRG.129633.38"; exon_number "6";
chr3	StringTie	transcript	169789734	169813040	1000	-	.	gene_id "MSTRG.129633"; transcript_id "MSTRG.129633.4";
chr3	StringTie	exon	169789734	169793838	1000	-	.	gene_id "MSTRG.129633"; transcript_id "MSTRG.129633.4"; exon_number "1";
chr3	StringTie	exon	169795485	169796369	1000	-	.	gene_id "MSTRG.129633"; transcript_id "MSTRG.129633.4"; exon_number "2";
chr3	StringTie	exon	169796745	169796899	1000	-	.	gene_id "MSTRG.129633"; transcript_id "MSTRG.129633.4"; exon_number "3";
chr3	StringTie	exon	169800659	169800754	1000	-	.	gene_id "MSTRG.129633"; transcript_id "MSTRG.129633.4"; exon_number "4";
chr3	StringTie	exon	169804053	169804181	1000	-	.	gene_id "MSTRG.129633"; transcript_id "MSTRG.129633.4"; exon_number "5";
chr3	StringTie	exon	169806848	169806931	1000	-	.	gene_id "MSTRG.129633"; transcript_id "MSTRG.129633.4"; exon_number "6";
chr3	StringTie	exon	169807426	169807490	1000	-	.	gene_id "MSTRG.129633"; transcript_id "MSTRG.129633.4"; exon_number "7";
chr3	StringTie	exon	169807588	169807709	1000	-	.	gene_id "MSTRG.129633"; transcript_id "MSTRG.129633.4"; exon_number "8";
chr3	StringTie	exon	169808628	169808745	1000	-	.	gene_id "MSTRG.129633"; transcript_id "MSTRG.129633.4"; exon_number "9";
chr3	StringTie	exon	169812410	169813040	1000	-	.	gene_id "MSTRG.129633"; transcript_id "MSTRG.129633.4"; exon_number "10";
chr3	StringTie	transcript	169804066	169807709	1000	-	.	gene_id "MSTRG.129633"; transcript_id "MSTRG.129633.40";
chr3	StringTie	exon	169804066	169804178	1000	-	.	gene_id "MSTRG.129633"; transcript_id "MSTRG.129633.40"; exon_number "1";
chr3	StringTie	exon	169806848	169806876	1000	-	.	gene_id "MSTRG.129633"; transcript_id "MSTRG.129633.40"; exon_number "2";
chr3	StringTie	exon	169807426	169807490	1000	-	.	gene_id "MSTRG.129633"; transcript_id "MSTRG.129633.40"; exon_number "3";
chr3	StringTie	exon	169807588	169807709	1000	-	.	gene_id "MSTRG.129633"; transcript_id "MSTRG.129633.40"; exon_number "4";
chr3	StringTie	transcript	169804111	169812426	1000	-	.	gene_id "MSTRG.129633"; transcript_id "MSTRG.129633.41";
chr3	StringTie	exon	169804111	169804181	1000	-	.	gene_id "MSTRG.129633"; transcript_id "MSTRG.129633.41"; exon_number "1";
chr3	StringTie	exon	169808628	169808745	1000	-	.	gene_id "MSTRG.129633"; transcript_id "MSTRG.129633.41"; exon_number "2";
chr3	StringTie	exon	169812410	169812426	1000	-	.	gene_id "MSTRG.129633"; transcript_id "MSTRG.129633.41"; exon_number "3";
chr3	StringTie	transcript	169789737	169812818	1000	-	.	gene_id "MSTRG.129633"; transcript_id "MSTRG.129633.5";
chr3	StringTie	exon	169789737	169796369	1000	-	.	gene_id "MSTRG.129633"; transcript_id "MSTRG.129633.5"; exon_number "1";
chr3	StringTie	exon	169796745	169796899	1000	-	.	gene_id "MSTRG.129633"; transcript_id "MSTRG.129633.5"; exon_number "2";
chr3	StringTie	exon	169804053	169804181	1000	-	.	gene_id "MSTRG.129633"; transcript_id "MSTRG.129633.5"; exon_number "3";
chr3	StringTie	exon	169806848	169806931	1000	-	.	gene_id "MSTRG.129633"; transcript_id "MSTRG.129633.5"; exon_number "4";
chr3	StringTie	exon	169807426	169807490	1000	-	.	gene_id "MSTRG.129633"; transcript_id "MSTRG.129633.5"; exon_number "5";
chr3	StringTie	exon	169807588	169807709	1000	-	.	gene_id "MSTRG.129633"; transcript_id "MSTRG.129633.5"; exon_number "6";
chr3	StringTie	exon	169808628	169808745	1000	-	.	gene_id "MSTRG.129633"; transcript_id "MSTRG.129633.5"; exon_number "7";
chr3	StringTie	exon	169812410	169812818	1000	-	.	gene_id "MSTRG.129633"; transcript_id "MSTRG.129633.5"; exon_number "8";
chr3	StringTie	transcript	169789745	169812576	1000	-	.	gene_id "MSTRG.129633"; transcript_id "MSTRG.129633.6";
chr3	StringTie	exon	169789745	169796369	1000	-	.	gene_id "MSTRG.129633"; transcript_id "MSTRG.129633.6"; exon_number "1";
chr3	StringTie	exon	169796745	169796899	1000	-	.	gene_id "MSTRG.129633"; transcript_id "MSTRG.129633.6"; exon_number "2";
chr3	StringTie	exon	169800659	169800754	1000	-	.	gene_id "MSTRG.129633"; transcript_id "MSTRG.129633.6"; exon_number "3";
chr3	StringTie	exon	169804053	169804181	1000	-	.	gene_id "MSTRG.129633"; transcript_id "MSTRG.129633.6"; exon_number "4";
chr3	StringTie	exon	169807426	169807490	1000	-	.	gene_id "MSTRG.129633"; transcript_id "MSTRG.129633.6"; exon_number "5";
chr3	StringTie	exon	169807588	169807709	1000	-	.	gene_id "MSTRG.129633"; transcript_id "MSTRG.129633.6"; exon_number "6";
chr3	StringTie	exon	169808628	169808745	1000	-	.	gene_id "MSTRG.129633"; transcript_id "MSTRG.129633.6"; exon_number "7";
chr3	StringTie	exon	169812410	169812576	1000	-	.	gene_id "MSTRG.129633"; transcript_id "MSTRG.129633.6"; exon_number "8";
chr3	StringTie	transcript	169789757	169812514	1000	-	.	gene_id "MSTRG.129633"; transcript_id "MSTRG.129633.7";
chr3	StringTie	exon	169789757	169793838	1000	-	.	gene_id "MSTRG.129633"; transcript_id "MSTRG.129633.7"; exon_number "1";
chr3	StringTie	exon	169795485	169795611	1000	-	.	gene_id "MSTRG.129633"; transcript_id "MSTRG.129633.7"; exon_number "2";
chr3	StringTie	exon	169796745	169796899	1000	-	.	gene_id "MSTRG.129633"; transcript_id "MSTRG.129633.7"; exon_number "3";
chr3	StringTie	exon	169800659	169800754	1000	-	.	gene_id "MSTRG.129633"; transcript_id "MSTRG.129633.7"; exon_number "4";
chr3	StringTie	exon	169804053	169804181	1000	-	.	gene_id "MSTRG.129633"; transcript_id "MSTRG.129633.7"; exon_number "5";
chr3	StringTie	exon	169806848	169806931	1000	-	.	gene_id "MSTRG.129633"; transcript_id "MSTRG.129633.7"; exon_number "6";
chr3	StringTie	exon	169807426	169807490	1000	-	.	gene_id "MSTRG.129633"; transcript_id "MSTRG.129633.7"; exon_number "7";
chr3	StringTie	exon	169807588	169807709	1000	-	.	gene_id "MSTRG.129633"; transcript_id "MSTRG.129633.7"; exon_number "8";
chr3	StringTie	exon	169812410	169812514	1000	-	.	gene_id "MSTRG.129633"; transcript_id "MSTRG.129633.7"; exon_number "9";
chr3	StringTie	transcript	169789767	169812969	1000	-	.	gene_id "MSTRG.129633"; transcript_id "MSTRG.129633.8";
chr3	StringTie	exon	169789767	169796369	1000	-	.	gene_id "MSTRG.129633"; transcript_id "MSTRG.129633.8"; exon_number "1";
chr3	StringTie	exon	169796745	169796899	1000	-	.	gene_id "MSTRG.129633"; transcript_id "MSTRG.129633.8"; exon_number "2";
chr3	StringTie	exon	169800659	169800754	1000	-	.	gene_id "MSTRG.129633"; transcript_id "MSTRG.129633.8"; exon_number "3";
chr3	StringTie	exon	169804053	169804178	1000	-	.	gene_id "MSTRG.129633"; transcript_id "MSTRG.129633.8"; exon_number "4";
chr3	StringTie	exon	169806848	169806931	1000	-	.	gene_id "MSTRG.129633"; transcript_id "MSTRG.129633.8"; exon_number "5";
chr3	StringTie	exon	169807426	169807490	1000	-	.	gene_id "MSTRG.129633"; transcript_id "MSTRG.129633.8"; exon_number "6";
chr3	StringTie	exon	169807588	169807709	1000	-	.	gene_id "MSTRG.129633"; transcript_id "MSTRG.129633.8"; exon_number "7";
chr3	StringTie	exon	169808628	169808745	1000	-	.	gene_id "MSTRG.129633"; transcript_id "MSTRG.129633.8"; exon_number "8";
chr3	StringTie	exon	169812570	169812969	1000	-	.	gene_id "MSTRG.129633"; transcript_id "MSTRG.129633.8"; exon_number "9";
chr3	StringTie	transcript	169789832	169813138	1000	-	.	gene_id "MSTRG.129633"; transcript_id "MSTRG.129633.9";
chr3	StringTie	exon	169789832	169796369	1000	-	.	gene_id "MSTRG.129633"; transcript_id "MSTRG.129633.9"; exon_number "1";
chr3	StringTie	exon	169796745	169796899	1000	-	.	gene_id "MSTRG.129633"; transcript_id "MSTRG.129633.9"; exon_number "2";
chr3	StringTie	exon	169800659	169800754	1000	-	.	gene_id "MSTRG.129633"; transcript_id "MSTRG.129633.9"; exon_number "3";
chr3	StringTie	exon	169804053	169804178	1000	-	.	gene_id "MSTRG.129633"; transcript_id "MSTRG.129633.9"; exon_number "4";
chr3	StringTie	exon	169806848	169806931	1000	-	.	gene_id "MSTRG.129633"; transcript_id "MSTRG.129633.9"; exon_number "5";
chr3	StringTie	exon	169807426	169807490	1000	-	.	gene_id "MSTRG.129633"; transcript_id "MSTRG.129633.9"; exon_number "6";
chr3	StringTie	exon	169807642	169807709	1000	-	.	gene_id "MSTRG.129633"; transcript_id "MSTRG.129633.9"; exon_number "7";
chr3	StringTie	exon	169808628	169808745	1000	-	.	gene_id "MSTRG.129633"; transcript_id "MSTRG.129633.9"; exon_number "8";
chr3	StringTie	exon	169812410	169813138	1000	-	.	gene_id "MSTRG.129633"; transcript_id "MSTRG.129633.9"; exon_number "9";
chr3	StringTie	transcript	169821922	169837775	1000	+	.	gene_id "MSTRG.129634"; transcript_id "ENST00000340806"; gene_name "LRRIQ4"; ref_gene_id "ENSG00000188306";
chr3	StringTie	exon	169821922	169822941	1000	+	.	gene_id "MSTRG.129634"; transcript_id "ENST00000340806"; exon_number "1"; gene_name "LRRIQ4"; ref_gene_id "ENSG00000188306";
chr3	StringTie	exon	169828759	169828932	1000	+	.	gene_id "MSTRG.129634"; transcript_id "ENST00000340806"; exon_number "2"; gene_name "LRRIQ4"; ref_gene_id "ENSG00000188306";
chr3	StringTie	exon	169830492	169830630	1000	+	.	gene_id "MSTRG.129634"; transcript_id "ENST00000340806"; exon_number "3"; gene_name "LRRIQ4"; ref_gene_id "ENSG00000188306";
chr3	StringTie	exon	169832987	169833183	1000	+	.	gene_id "MSTRG.129634"; transcript_id "ENST00000340806"; exon_number "4"; gene_name "LRRIQ4"; ref_gene_id "ENSG00000188306";
chr3	StringTie	exon	169837479	169837775	1000	+	.	gene_id "MSTRG.129634"; transcript_id "ENST00000340806"; exon_number "5"; gene_name "LRRIQ4"; ref_gene_id "ENSG00000188306";
chr3	StringTie	transcript	169812960	169839182	1000	+	.	gene_id "MSTRG.129634"; transcript_id "MSTRG.129634.1";
chr3	StringTie	exon	169812960	169813046	1000	+	.	gene_id "MSTRG.129634"; transcript_id "MSTRG.129634.1"; exon_number "1";
chr3	StringTie	exon	169821891	169822941	1000	+	.	gene_id "MSTRG.129634"; transcript_id "MSTRG.129634.1"; exon_number "2";
chr3	StringTie	exon	169832987	169839182	1000	+	.	gene_id "MSTRG.129634"; transcript_id "MSTRG.129634.1"; exon_number "3";
chr3	StringTie	transcript	169821777	169839179	1000	+	.	gene_id "MSTRG.129634"; transcript_id "MSTRG.129634.10";
chr3	StringTie	exon	169821777	169822941	1000	+	.	gene_id "MSTRG.129634"; transcript_id "MSTRG.129634.10"; exon_number "1";
chr3	StringTie	exon	169832987	169833183	1000	+	.	gene_id "MSTRG.129634"; transcript_id "MSTRG.129634.10"; exon_number "2";
chr3	StringTie	exon	169835074	169839179	1000	+	.	gene_id "MSTRG.129634"; transcript_id "MSTRG.129634.10"; exon_number "3";
chr3	StringTie	transcript	169821851	169837773	1000	+	.	gene_id "MSTRG.129634"; transcript_id "MSTRG.129634.11";
chr3	StringTie	exon	169821851	169822941	1000	+	.	gene_id "MSTRG.129634"; transcript_id "MSTRG.129634.11"; exon_number "1";
chr3	StringTie	exon	169826736	169826856	1000	+	.	gene_id "MSTRG.129634"; transcript_id "MSTRG.129634.11"; exon_number "2";
chr3	StringTie	exon	169828759	169828932	1000	+	.	gene_id "MSTRG.129634"; transcript_id "MSTRG.129634.11"; exon_number "3";
chr3	StringTie	exon	169830492	169830630	1000	+	.	gene_id "MSTRG.129634"; transcript_id "MSTRG.129634.11"; exon_number "4";
chr3	StringTie	exon	169832987	169833183	1000	+	.	gene_id "MSTRG.129634"; transcript_id "MSTRG.129634.11"; exon_number "5";
chr3	StringTie	exon	169837479	169837773	1000	+	.	gene_id "MSTRG.129634"; transcript_id "MSTRG.129634.11"; exon_number "6";
chr3	StringTie	transcript	169821861	169839181	1000	+	.	gene_id "MSTRG.129634"; transcript_id "MSTRG.129634.12";
chr3	StringTie	exon	169821861	169822941	1000	+	.	gene_id "MSTRG.129634"; transcript_id "MSTRG.129634.12"; exon_number "1";
chr3	StringTie	exon	169837479	169838154	1000	+	.	gene_id "MSTRG.129634"; transcript_id "MSTRG.129634.12"; exon_number "2";
chr3	StringTie	exon	169838312	169839181	1000	+	.	gene_id "MSTRG.129634"; transcript_id "MSTRG.129634.12"; exon_number "3";
chr3	StringTie	transcript	169821902	169840308	1000	+	.	gene_id "MSTRG.129634"; transcript_id "MSTRG.129634.13";
chr3	StringTie	exon	169821902	169822941	1000	+	.	gene_id "MSTRG.129634"; transcript_id "MSTRG.129634.13"; exon_number "1";
chr3	StringTie	exon	169828759	169828932	1000	+	.	gene_id "MSTRG.129634"; transcript_id "MSTRG.129634.13"; exon_number "2";
chr3	StringTie	exon	169832987	169840308	1000	+	.	gene_id "MSTRG.129634"; transcript_id "MSTRG.129634.13"; exon_number "3";
chr3	StringTie	transcript	169821990	169837732	1000	+	.	gene_id "MSTRG.129634"; transcript_id "MSTRG.129634.15";
chr3	StringTie	exon	169821990	169822941	1000	+	.	gene_id "MSTRG.129634"; transcript_id "MSTRG.129634.15"; exon_number "1";
chr3	StringTie	exon	169828759	169828932	1000	+	.	gene_id "MSTRG.129634"; transcript_id "MSTRG.129634.15"; exon_number "2";
chr3	StringTie	exon	169832987	169833183	1000	+	.	gene_id "MSTRG.129634"; transcript_id "MSTRG.129634.15"; exon_number "3";
chr3	StringTie	exon	169837479	169837732	1000	+	.	gene_id "MSTRG.129634"; transcript_id "MSTRG.129634.15"; exon_number "4";
chr3	StringTie	transcript	169826720	169839182	1000	+	.	gene_id "MSTRG.129634"; transcript_id "MSTRG.129634.16";
chr3	StringTie	exon	169826720	169826856	1000	+	.	gene_id "MSTRG.129634"; transcript_id "MSTRG.129634.16"; exon_number "1";
chr3	StringTie	exon	169828759	169828932	1000	+	.	gene_id "MSTRG.129634"; transcript_id "MSTRG.129634.16"; exon_number "2";
chr3	StringTie	exon	169832987	169839182	1000	+	.	gene_id "MSTRG.129634"; transcript_id "MSTRG.129634.16"; exon_number "3";
chr3	StringTie	transcript	169812994	169840584	1000	+	.	gene_id "MSTRG.129634"; transcript_id "MSTRG.129634.2";
chr3	StringTie	exon	169812994	169813424	1000	+	.	gene_id "MSTRG.129634"; transcript_id "MSTRG.129634.2"; exon_number "1";
chr3	StringTie	exon	169821891	169822941	1000	+	.	gene_id "MSTRG.129634"; transcript_id "MSTRG.129634.2"; exon_number "2";
chr3	StringTie	exon	169828759	169828932	1000	+	.	gene_id "MSTRG.129634"; transcript_id "MSTRG.129634.2"; exon_number "3";
chr3	StringTie	exon	169830492	169830630	1000	+	.	gene_id "MSTRG.129634"; transcript_id "MSTRG.129634.2"; exon_number "4";
chr3	StringTie	exon	169832987	169833183	1000	+	.	gene_id "MSTRG.129634"; transcript_id "MSTRG.129634.2"; exon_number "5";
chr3	StringTie	exon	169837479	169840584	1000	+	.	gene_id "MSTRG.129634"; transcript_id "MSTRG.129634.2"; exon_number "6";
chr3	StringTie	transcript	169813023	169839182	1000	+	.	gene_id "MSTRG.129634"; transcript_id "MSTRG.129634.3";
chr3	StringTie	exon	169813023	169813046	1000	+	.	gene_id "MSTRG.129634"; transcript_id "MSTRG.129634.3"; exon_number "1";
chr3	StringTie	exon	169821891	169822941	1000	+	.	gene_id "MSTRG.129634"; transcript_id "MSTRG.129634.3"; exon_number "2";
chr3	StringTie	exon	169830492	169830630	1000	+	.	gene_id "MSTRG.129634"; transcript_id "MSTRG.129634.3"; exon_number "3";
chr3	StringTie	exon	169832987	169833183	1000	+	.	gene_id "MSTRG.129634"; transcript_id "MSTRG.129634.3"; exon_number "4";
chr3	StringTie	exon	169837479	169839182	1000	+	.	gene_id "MSTRG.129634"; transcript_id "MSTRG.129634.3"; exon_number "5";
chr3	StringTie	transcript	169813023	169840298	1000	+	.	gene_id "MSTRG.129634"; transcript_id "MSTRG.129634.4";
chr3	StringTie	exon	169813023	169813046	1000	+	.	gene_id "MSTRG.129634"; transcript_id "MSTRG.129634.4"; exon_number "1";
chr3	StringTie	exon	169821891	169822941	1000	+	.	gene_id "MSTRG.129634"; transcript_id "MSTRG.129634.4"; exon_number "2";
chr3	StringTie	exon	169828759	169828932	1000	+	.	gene_id "MSTRG.129634"; transcript_id "MSTRG.129634.4"; exon_number "3";
chr3	StringTie	exon	169830492	169830630	1000	+	.	gene_id "MSTRG.129634"; transcript_id "MSTRG.129634.4"; exon_number "4";
chr3	StringTie	exon	169832987	169833183	1000	+	.	gene_id "MSTRG.129634"; transcript_id "MSTRG.129634.4"; exon_number "5";
chr3	StringTie	exon	169837479	169840298	1000	+	.	gene_id "MSTRG.129634"; transcript_id "MSTRG.129634.4"; exon_number "6";
chr3	StringTie	transcript	169813035	169839181	1000	+	.	gene_id "MSTRG.129634"; transcript_id "MSTRG.129634.5";
chr3	StringTie	exon	169813035	169813046	1000	+	.	gene_id "MSTRG.129634"; transcript_id "MSTRG.129634.5"; exon_number "1";
chr3	StringTie	exon	169821891	169822941	1000	+	.	gene_id "MSTRG.129634"; transcript_id "MSTRG.129634.5"; exon_number "2";
chr3	StringTie	exon	169828759	169828932	1000	+	.	gene_id "MSTRG.129634"; transcript_id "MSTRG.129634.5"; exon_number "3";
chr3	StringTie	exon	169830492	169830630	1000	+	.	gene_id "MSTRG.129634"; transcript_id "MSTRG.129634.5"; exon_number "4";
chr3	StringTie	exon	169832987	169833183	1000	+	.	gene_id "MSTRG.129634"; transcript_id "MSTRG.129634.5"; exon_number "5";
chr3	StringTie	exon	169837479	169837982	1000	+	.	gene_id "MSTRG.129634"; transcript_id "MSTRG.129634.5"; exon_number "6";
chr3	StringTie	exon	169838318	169839181	1000	+	.	gene_id "MSTRG.129634"; transcript_id "MSTRG.129634.5"; exon_number "7";
chr3	StringTie	transcript	169813060	169839182	1000	+	.	gene_id "MSTRG.129634"; transcript_id "MSTRG.129634.6";
chr3	StringTie	exon	169813060	169813424	1000	+	.	gene_id "MSTRG.129634"; transcript_id "MSTRG.129634.6"; exon_number "1";
chr3	StringTie	exon	169821891	169822941	1000	+	.	gene_id "MSTRG.129634"; transcript_id "MSTRG.129634.6"; exon_number "2";
chr3	StringTie	exon	169832987	169833183	1000	+	.	gene_id "MSTRG.129634"; transcript_id "MSTRG.129634.6"; exon_number "3";
chr3	StringTie	exon	169837479	169839182	1000	+	.	gene_id "MSTRG.129634"; transcript_id "MSTRG.129634.6"; exon_number "4";
chr3	StringTie	transcript	169813202	169839181	1000	+	.	gene_id "MSTRG.129634"; transcript_id "MSTRG.129634.7";
chr3	StringTie	exon	169813202	169813379	1000	+	.	gene_id "MSTRG.129634"; transcript_id "MSTRG.129634.7"; exon_number "1";
chr3	StringTie	exon	169822266	169822941	1000	+	.	gene_id "MSTRG.129634"; transcript_id "MSTRG.129634.7"; exon_number "2";
chr3	StringTie	exon	169832987	169833183	1000	+	.	gene_id "MSTRG.129634"; transcript_id "MSTRG.129634.7"; exon_number "3";
chr3	StringTie	exon	169837479	169839181	1000	+	.	gene_id "MSTRG.129634"; transcript_id "MSTRG.129634.7"; exon_number "4";
chr3	StringTie	transcript	169813500	169837775	1000	+	.	gene_id "MSTRG.129634"; transcript_id "MSTRG.129634.8";
chr3	StringTie	exon	169813500	169814424	1000	+	.	gene_id "MSTRG.129634"; transcript_id "MSTRG.129634.8"; exon_number "1";
chr3	StringTie	exon	169821891	169822941	1000	+	.	gene_id "MSTRG.129634"; transcript_id "MSTRG.129634.8"; exon_number "2";
chr3	StringTie	exon	169828759	169828932	1000	+	.	gene_id "MSTRG.129634"; transcript_id "MSTRG.129634.8"; exon_number "3";
chr3	StringTie	exon	169830492	169830630	1000	+	.	gene_id "MSTRG.129634"; transcript_id "MSTRG.129634.8"; exon_number "4";
chr3	StringTie	exon	169832987	169833183	1000	+	.	gene_id "MSTRG.129634"; transcript_id "MSTRG.129634.8"; exon_number "5";
chr3	StringTie	exon	169837479	169837775	1000	+	.	gene_id "MSTRG.129634"; transcript_id "MSTRG.129634.8"; exon_number "6";
chr3	StringTie	transcript	169814127	169837709	1000	+	.	gene_id "MSTRG.129634"; transcript_id "MSTRG.129634.9";
chr3	StringTie	exon	169814127	169814424	1000	+	.	gene_id "MSTRG.129634"; transcript_id "MSTRG.129634.9"; exon_number "1";
chr3	StringTie	exon	169821891	169822941	1000	+	.	gene_id "MSTRG.129634"; transcript_id "MSTRG.129634.9"; exon_number "2";
chr3	StringTie	exon	169830492	169830630	1000	+	.	gene_id "MSTRG.129634"; transcript_id "MSTRG.129634.9"; exon_number "3";
chr3	StringTie	exon	169832987	169833183	1000	+	.	gene_id "MSTRG.129634"; transcript_id "MSTRG.129634.9"; exon_number "4";
chr3	StringTie	exon	169837479	169837709	1000	+	.	gene_id "MSTRG.129634"; transcript_id "MSTRG.129634.9"; exon_number "5";
chr3	StringTie	transcript	169839241	169869930	1000	-	.	gene_id "MSTRG.129635"; transcript_id "ENST00000264676"; gene_name "LRRC31"; ref_gene_id "ENSG00000114248";
chr3	StringTie	exon	169839241	169840313	1000	-	.	gene_id "MSTRG.129635"; transcript_id "ENST00000264676"; exon_number "1"; gene_name "LRRC31"; ref_gene_id "ENSG00000114248";
chr3	StringTie	exon	169848120	169848287	1000	-	.	gene_id "MSTRG.129635"; transcript_id "ENST00000264676"; exon_number "2"; gene_name "LRRC31"; ref_gene_id "ENSG00000114248";
chr3	StringTie	exon	169851619	169851786	1000	-	.	gene_id "MSTRG.129635"; transcript_id "ENST00000264676"; exon_number "3"; gene_name "LRRC31"; ref_gene_id "ENSG00000114248";
chr3	StringTie	exon	169854813	169854980	1000	-	.	gene_id "MSTRG.129635"; transcript_id "ENST00000264676"; exon_number "4"; gene_name "LRRC31"; ref_gene_id "ENSG00000114248";
chr3	StringTie	exon	169856336	169856503	1000	-	.	gene_id "MSTRG.129635"; transcript_id "ENST00000264676"; exon_number "5"; gene_name "LRRC31"; ref_gene_id "ENSG00000114248";
chr3	StringTie	exon	169856705	169856872	1000	-	.	gene_id "MSTRG.129635"; transcript_id "ENST00000264676"; exon_number "6"; gene_name "LRRC31"; ref_gene_id "ENSG00000114248";
chr3	StringTie	exon	169861670	169861813	1000	-	.	gene_id "MSTRG.129635"; transcript_id "ENST00000264676"; exon_number "7"; gene_name "LRRC31"; ref_gene_id "ENSG00000114248";
chr3	StringTie	exon	169869633	169869930	1000	-	.	gene_id "MSTRG.129635"; transcript_id "ENST00000264676"; exon_number "8"; gene_name "LRRC31"; ref_gene_id "ENSG00000114248";
chr3	StringTie	transcript	169839179	169869865	1000	-	.	gene_id "MSTRG.129635"; transcript_id "ENST00000316428"; gene_name "LRRC31"; ref_gene_id "ENSG00000114248";
chr3	StringTie	exon	169839179	169840313	1000	-	.	gene_id "MSTRG.129635"; transcript_id "ENST00000316428"; exon_number "1"; gene_name "LRRC31"; ref_gene_id "ENSG00000114248";
chr3	StringTie	exon	169848120	169848287	1000	-	.	gene_id "MSTRG.129635"; transcript_id "ENST00000316428"; exon_number "2"; gene_name "LRRC31"; ref_gene_id "ENSG00000114248";
chr3	StringTie	exon	169851619	169851786	1000	-	.	gene_id "MSTRG.129635"; transcript_id "ENST00000316428"; exon_number "3"; gene_name "LRRC31"; ref_gene_id "ENSG00000114248";
chr3	StringTie	exon	169854813	169854980	1000	-	.	gene_id "MSTRG.129635"; transcript_id "ENST00000316428"; exon_number "4"; gene_name "LRRC31"; ref_gene_id "ENSG00000114248";
chr3	StringTie	exon	169856336	169856503	1000	-	.	gene_id "MSTRG.129635"; transcript_id "ENST00000316428"; exon_number "5"; gene_name "LRRC31"; ref_gene_id "ENSG00000114248";
chr3	StringTie	exon	169856705	169856872	1000	-	.	gene_id "MSTRG.129635"; transcript_id "ENST00000316428"; exon_number "6"; gene_name "LRRC31"; ref_gene_id "ENSG00000114248";
chr3	StringTie	exon	169860561	169860728	1000	-	.	gene_id "MSTRG.129635"; transcript_id "ENST00000316428"; exon_number "7"; gene_name "LRRC31"; ref_gene_id "ENSG00000114248";
chr3	StringTie	exon	169861670	169861813	1000	-	.	gene_id "MSTRG.129635"; transcript_id "ENST00000316428"; exon_number "8"; gene_name "LRRC31"; ref_gene_id "ENSG00000114248";
chr3	StringTie	exon	169869633	169869865	1000	-	.	gene_id "MSTRG.129635"; transcript_id "ENST00000316428"; exon_number "9"; gene_name "LRRC31"; ref_gene_id "ENSG00000114248";
chr3	StringTie	transcript	169853223	169869874	1000	-	.	gene_id "MSTRG.129635"; transcript_id "ENST00000397805"; gene_name "LRRC31"; ref_gene_id "ENSG00000114248";
chr3	StringTie	exon	169853223	169853732	1000	-	.	gene_id "MSTRG.129635"; transcript_id "ENST00000397805"; exon_number "1"; gene_name "LRRC31"; ref_gene_id "ENSG00000114248";
chr3	StringTie	exon	169854813	169854980	1000	-	.	gene_id "MSTRG.129635"; transcript_id "ENST00000397805"; exon_number "2"; gene_name "LRRC31"; ref_gene_id "ENSG00000114248";
chr3	StringTie	exon	169856336	169856503	1000	-	.	gene_id "MSTRG.129635"; transcript_id "ENST00000397805"; exon_number "3"; gene_name "LRRC31"; ref_gene_id "ENSG00000114248";
chr3	StringTie	exon	169856705	169856872	1000	-	.	gene_id "MSTRG.129635"; transcript_id "ENST00000397805"; exon_number "4"; gene_name "LRRC31"; ref_gene_id "ENSG00000114248";
chr3	StringTie	exon	169860561	169860728	1000	-	.	gene_id "MSTRG.129635"; transcript_id "ENST00000397805"; exon_number "5"; gene_name "LRRC31"; ref_gene_id "ENSG00000114248";
chr3	StringTie	exon	169861670	169861813	1000	-	.	gene_id "MSTRG.129635"; transcript_id "ENST00000397805"; exon_number "6"; gene_name "LRRC31"; ref_gene_id "ENSG00000114248";
chr3	StringTie	exon	169869633	169869874	1000	-	.	gene_id "MSTRG.129635"; transcript_id "ENST00000397805"; exon_number "7"; gene_name "LRRC31"; ref_gene_id "ENSG00000114248";
chr3	StringTie	transcript	169839971	169869833	1000	-	.	gene_id "MSTRG.129635"; transcript_id "ENST00000523069"; gene_name "LRRC31"; ref_gene_id "ENSG00000114248";
chr3	StringTie	exon	169839971	169840331	1000	-	.	gene_id "MSTRG.129635"; transcript_id "ENST00000523069"; exon_number "1"; gene_name "LRRC31"; ref_gene_id "ENSG00000114248";
chr3	StringTie	exon	169848120	169848287	1000	-	.	gene_id "MSTRG.129635"; transcript_id "ENST00000523069"; exon_number "2"; gene_name "LRRC31"; ref_gene_id "ENSG00000114248";
chr3	StringTie	exon	169851619	169851786	1000	-	.	gene_id "MSTRG.129635"; transcript_id "ENST00000523069"; exon_number "3"; gene_name "LRRC31"; ref_gene_id "ENSG00000114248";
chr3	StringTie	exon	169854813	169854980	1000	-	.	gene_id "MSTRG.129635"; transcript_id "ENST00000523069"; exon_number "4"; gene_name "LRRC31"; ref_gene_id "ENSG00000114248";
chr3	StringTie	exon	169856336	169856503	1000	-	.	gene_id "MSTRG.129635"; transcript_id "ENST00000523069"; exon_number "5"; gene_name "LRRC31"; ref_gene_id "ENSG00000114248";
chr3	StringTie	exon	169856705	169856872	1000	-	.	gene_id "MSTRG.129635"; transcript_id "ENST00000523069"; exon_number "6"; gene_name "LRRC31"; ref_gene_id "ENSG00000114248";
chr3	StringTie	exon	169860561	169860728	1000	-	.	gene_id "MSTRG.129635"; transcript_id "ENST00000523069"; exon_number "7"; gene_name "LRRC31"; ref_gene_id "ENSG00000114248";
chr3	StringTie	exon	169861670	169861813	1000	-	.	gene_id "MSTRG.129635"; transcript_id "ENST00000523069"; exon_number "8"; gene_name "LRRC31"; ref_gene_id "ENSG00000114248";
chr3	StringTie	exon	169869633	169869833	1000	-	.	gene_id "MSTRG.129635"; transcript_id "ENST00000523069"; exon_number "9"; gene_name "LRRC31"; ref_gene_id "ENSG00000114248";
chr3	StringTie	transcript	169833187	169870454	1000	-	.	gene_id "MSTRG.129635"; transcript_id "MSTRG.129635.1";
chr3	StringTie	exon	169833187	169837132	1000	-	.	gene_id "MSTRG.129635"; transcript_id "MSTRG.129635.1"; exon_number "1";
chr3	StringTie	exon	169838020	169840313	1000	-	.	gene_id "MSTRG.129635"; transcript_id "MSTRG.129635.1"; exon_number "2";
chr3	StringTie	exon	169848120	169848287	1000	-	.	gene_id "MSTRG.129635"; transcript_id "MSTRG.129635.1"; exon_number "3";
chr3	StringTie	exon	169851619	169851786	1000	-	.	gene_id "MSTRG.129635"; transcript_id "MSTRG.129635.1"; exon_number "4";
chr3	StringTie	exon	169854813	169854980	1000	-	.	gene_id "MSTRG.129635"; transcript_id "MSTRG.129635.1"; exon_number "5";
chr3	StringTie	exon	169856336	169856503	1000	-	.	gene_id "MSTRG.129635"; transcript_id "MSTRG.129635.1"; exon_number "6";
chr3	StringTie	exon	169856705	169856872	1000	-	.	gene_id "MSTRG.129635"; transcript_id "MSTRG.129635.1"; exon_number "7";
chr3	StringTie	exon	169860561	169860728	1000	-	.	gene_id "MSTRG.129635"; transcript_id "MSTRG.129635.1"; exon_number "8";
chr3	StringTie	exon	169861670	169861813	1000	-	.	gene_id "MSTRG.129635"; transcript_id "MSTRG.129635.1"; exon_number "9";
chr3	StringTie	exon	169862636	169862756	1000	-	.	gene_id "MSTRG.129635"; transcript_id "MSTRG.129635.1"; exon_number "10";
chr3	StringTie	exon	169869633	169870454	1000	-	.	gene_id "MSTRG.129635"; transcript_id "MSTRG.129635.1"; exon_number "11";
chr3	StringTie	transcript	169837775	169870702	1000	-	.	gene_id "MSTRG.129635"; transcript_id "MSTRG.129635.10";
chr3	StringTie	exon	169837775	169840313	1000	-	.	gene_id "MSTRG.129635"; transcript_id "MSTRG.129635.10"; exon_number "1";
chr3	StringTie	exon	169848120	169848287	1000	-	.	gene_id "MSTRG.129635"; transcript_id "MSTRG.129635.10"; exon_number "2";
chr3	StringTie	exon	169851619	169853732	1000	-	.	gene_id "MSTRG.129635"; transcript_id "MSTRG.129635.10"; exon_number "3";
chr3	StringTie	exon	169854813	169854980	1000	-	.	gene_id "MSTRG.129635"; transcript_id "MSTRG.129635.10"; exon_number "4";
chr3	StringTie	exon	169856336	169856503	1000	-	.	gene_id "MSTRG.129635"; transcript_id "MSTRG.129635.10"; exon_number "5";
chr3	StringTie	exon	169856705	169856872	1000	-	.	gene_id "MSTRG.129635"; transcript_id "MSTRG.129635.10"; exon_number "6";
chr3	StringTie	exon	169860561	169860728	1000	-	.	gene_id "MSTRG.129635"; transcript_id "MSTRG.129635.10"; exon_number "7";
chr3	StringTie	exon	169861670	169861813	1000	-	.	gene_id "MSTRG.129635"; transcript_id "MSTRG.129635.10"; exon_number "8";
chr3	StringTie	exon	169869633	169870702	1000	-	.	gene_id "MSTRG.129635"; transcript_id "MSTRG.129635.10"; exon_number "9";
chr3	StringTie	transcript	169837777	169870375	1000	-	.	gene_id "MSTRG.129635"; transcript_id "MSTRG.129635.11";
chr3	StringTie	exon	169837777	169840313	1000	-	.	gene_id "MSTRG.129635"; transcript_id "MSTRG.129635.11"; exon_number "1";
chr3	StringTie	exon	169848120	169848287	1000	-	.	gene_id "MSTRG.129635"; transcript_id "MSTRG.129635.11"; exon_number "2";
chr3	StringTie	exon	169851619	169851786	1000	-	.	gene_id "MSTRG.129635"; transcript_id "MSTRG.129635.11"; exon_number "3";
chr3	StringTie	exon	169854813	169854980	1000	-	.	gene_id "MSTRG.129635"; transcript_id "MSTRG.129635.11"; exon_number "4";
chr3	StringTie	exon	169856336	169856503	1000	-	.	gene_id "MSTRG.129635"; transcript_id "MSTRG.129635.11"; exon_number "5";
chr3	StringTie	exon	169856705	169856872	1000	-	.	gene_id "MSTRG.129635"; transcript_id "MSTRG.129635.11"; exon_number "6";
chr3	StringTie	exon	169860561	169860728	1000	-	.	gene_id "MSTRG.129635"; transcript_id "MSTRG.129635.11"; exon_number "7";
chr3	StringTie	exon	169861670	169861813	1000	-	.	gene_id "MSTRG.129635"; transcript_id "MSTRG.129635.11"; exon_number "8";
chr3	StringTie	exon	169862636	169862756	1000	-	.	gene_id "MSTRG.129635"; transcript_id "MSTRG.129635.11"; exon_number "9";
chr3	StringTie	exon	169869633	169869872	1000	-	.	gene_id "MSTRG.129635"; transcript_id "MSTRG.129635.11"; exon_number "10";
chr3	StringTie	exon	169869960	169870375	1000	-	.	gene_id "MSTRG.129635"; transcript_id "MSTRG.129635.11"; exon_number "11";
chr3	StringTie	transcript	169837777	169870112	1000	-	.	gene_id "MSTRG.129635"; transcript_id "MSTRG.129635.12";
chr3	StringTie	exon	169837777	169840313	1000	-	.	gene_id "MSTRG.129635"; transcript_id "MSTRG.129635.12"; exon_number "1";
chr3	StringTie	exon	169851619	169853732	1000	-	.	gene_id "MSTRG.129635"; transcript_id "MSTRG.129635.12"; exon_number "2";
chr3	StringTie	exon	169854813	169854980	1000	-	.	gene_id "MSTRG.129635"; transcript_id "MSTRG.129635.12"; exon_number "3";
chr3	StringTie	exon	169856336	169856503	1000	-	.	gene_id "MSTRG.129635"; transcript_id "MSTRG.129635.12"; exon_number "4";
chr3	StringTie	exon	169856705	169856872	1000	-	.	gene_id "MSTRG.129635"; transcript_id "MSTRG.129635.12"; exon_number "5";
chr3	StringTie	exon	169860561	169860728	1000	-	.	gene_id "MSTRG.129635"; transcript_id "MSTRG.129635.12"; exon_number "6";
chr3	StringTie	exon	169869633	169870112	1000	-	.	gene_id "MSTRG.129635"; transcript_id "MSTRG.129635.12"; exon_number "7";
chr3	StringTie	transcript	169837777	169870203	1000	-	.	gene_id "MSTRG.129635"; transcript_id "MSTRG.129635.13";
chr3	StringTie	exon	169837777	169840313	1000	-	.	gene_id "MSTRG.129635"; transcript_id "MSTRG.129635.13"; exon_number "1";
chr3	StringTie	exon	169848120	169848287	1000	-	.	gene_id "MSTRG.129635"; transcript_id "MSTRG.129635.13"; exon_number "2";
chr3	StringTie	exon	169851619	169854980	1000	-	.	gene_id "MSTRG.129635"; transcript_id "MSTRG.129635.13"; exon_number "3";
chr3	StringTie	exon	169856336	169856503	1000	-	.	gene_id "MSTRG.129635"; transcript_id "MSTRG.129635.13"; exon_number "4";
chr3	StringTie	exon	169856705	169856872	1000	-	.	gene_id "MSTRG.129635"; transcript_id "MSTRG.129635.13"; exon_number "5";
chr3	StringTie	exon	169860670	169860728	1000	-	.	gene_id "MSTRG.129635"; transcript_id "MSTRG.129635.13"; exon_number "6";
chr3	StringTie	exon	169861670	169861813	1000	-	.	gene_id "MSTRG.129635"; transcript_id "MSTRG.129635.13"; exon_number "7";
chr3	StringTie	exon	169862636	169862756	1000	-	.	gene_id "MSTRG.129635"; transcript_id "MSTRG.129635.13"; exon_number "8";
chr3	StringTie	exon	169869633	169870203	1000	-	.	gene_id "MSTRG.129635"; transcript_id "MSTRG.129635.13"; exon_number "9";
chr3	StringTie	transcript	169837777	169869948	1000	-	.	gene_id "MSTRG.129635"; transcript_id "MSTRG.129635.14";
chr3	StringTie	exon	169837777	169840313	1000	-	.	gene_id "MSTRG.129635"; transcript_id "MSTRG.129635.14"; exon_number "1";
chr3	StringTie	exon	169848120	169848287	1000	-	.	gene_id "MSTRG.129635"; transcript_id "MSTRG.129635.14"; exon_number "2";
chr3	StringTie	exon	169851619	169851786	1000	-	.	gene_id "MSTRG.129635"; transcript_id "MSTRG.129635.14"; exon_number "3";
chr3	StringTie	exon	169856336	169856503	1000	-	.	gene_id "MSTRG.129635"; transcript_id "MSTRG.129635.14"; exon_number "4";
chr3	StringTie	exon	169856705	169856872	1000	-	.	gene_id "MSTRG.129635"; transcript_id "MSTRG.129635.14"; exon_number "5";
chr3	StringTie	exon	169860561	169860728	1000	-	.	gene_id "MSTRG.129635"; transcript_id "MSTRG.129635.14"; exon_number "6";
chr3	StringTie	exon	169861670	169861813	1000	-	.	gene_id "MSTRG.129635"; transcript_id "MSTRG.129635.14"; exon_number "7";
chr3	StringTie	exon	169862636	169862756	1000	-	.	gene_id "MSTRG.129635"; transcript_id "MSTRG.129635.14"; exon_number "8";
chr3	StringTie	exon	169869633	169869948	1000	-	.	gene_id "MSTRG.129635"; transcript_id "MSTRG.129635.14"; exon_number "9";
chr3	StringTie	transcript	169837778	169870155	1000	-	.	gene_id "MSTRG.129635"; transcript_id "MSTRG.129635.15";
chr3	StringTie	exon	169837778	169840313	1000	-	.	gene_id "MSTRG.129635"; transcript_id "MSTRG.129635.15"; exon_number "1";
chr3	StringTie	exon	169848120	169848287	1000	-	.	gene_id "MSTRG.129635"; transcript_id "MSTRG.129635.15"; exon_number "2";
chr3	StringTie	exon	169851619	169854980	1000	-	.	gene_id "MSTRG.129635"; transcript_id "MSTRG.129635.15"; exon_number "3";
chr3	StringTie	exon	169856336	169856503	1000	-	.	gene_id "MSTRG.129635"; transcript_id "MSTRG.129635.15"; exon_number "4";
chr3	StringTie	exon	169856705	169856872	1000	-	.	gene_id "MSTRG.129635"; transcript_id "MSTRG.129635.15"; exon_number "5";
chr3	StringTie	exon	169860561	169860728	1000	-	.	gene_id "MSTRG.129635"; transcript_id "MSTRG.129635.15"; exon_number "6";
chr3	StringTie	exon	169861670	169861813	1000	-	.	gene_id "MSTRG.129635"; transcript_id "MSTRG.129635.15"; exon_number "7";
chr3	StringTie	exon	169862636	169862756	1000	-	.	gene_id "MSTRG.129635"; transcript_id "MSTRG.129635.15"; exon_number "8";
chr3	StringTie	exon	169869633	169869872	1000	-	.	gene_id "MSTRG.129635"; transcript_id "MSTRG.129635.15"; exon_number "9";
chr3	StringTie	exon	169869960	169870155	1000	-	.	gene_id "MSTRG.129635"; transcript_id "MSTRG.129635.15"; exon_number "10";
chr3	StringTie	transcript	169837779	169870376	1000	-	.	gene_id "MSTRG.129635"; transcript_id "MSTRG.129635.16";
chr3	StringTie	exon	169837779	169838057	1000	-	.	gene_id "MSTRG.129635"; transcript_id "MSTRG.129635.16"; exon_number "1";
chr3	StringTie	exon	169838330	169840313	1000	-	.	gene_id "MSTRG.129635"; transcript_id "MSTRG.129635.16"; exon_number "2";
chr3	StringTie	exon	169851619	169851786	1000	-	.	gene_id "MSTRG.129635"; transcript_id "MSTRG.129635.16"; exon_number "3";
chr3	StringTie	exon	169854813	169854980	1000	-	.	gene_id "MSTRG.129635"; transcript_id "MSTRG.129635.16"; exon_number "4";
chr3	StringTie	exon	169856336	169856503	1000	-	.	gene_id "MSTRG.129635"; transcript_id "MSTRG.129635.16"; exon_number "5";
chr3	StringTie	exon	169856705	169856872	1000	-	.	gene_id "MSTRG.129635"; transcript_id "MSTRG.129635.16"; exon_number "6";
chr3	StringTie	exon	169860561	169860728	1000	-	.	gene_id "MSTRG.129635"; transcript_id "MSTRG.129635.16"; exon_number "7";
chr3	StringTie	exon	169861670	169861813	1000	-	.	gene_id "MSTRG.129635"; transcript_id "MSTRG.129635.16"; exon_number "8";
chr3	StringTie	exon	169862636	169862756	1000	-	.	gene_id "MSTRG.129635"; transcript_id "MSTRG.129635.16"; exon_number "9";
chr3	StringTie	exon	169869633	169870376	1000	-	.	gene_id "MSTRG.129635"; transcript_id "MSTRG.129635.16"; exon_number "10";
chr3	StringTie	transcript	169837779	169870738	1000	-	.	gene_id "MSTRG.129635"; transcript_id "MSTRG.129635.17";
chr3	StringTie	exon	169837779	169840313	1000	-	.	gene_id "MSTRG.129635"; transcript_id "MSTRG.129635.17"; exon_number "1";
chr3	StringTie	exon	169851619	169851786	1000	-	.	gene_id "MSTRG.129635"; transcript_id "MSTRG.129635.17"; exon_number "2";
chr3	StringTie	exon	169856336	169856503	1000	-	.	gene_id "MSTRG.129635"; transcript_id "MSTRG.129635.17"; exon_number "3";
chr3	StringTie	exon	169856705	169856872	1000	-	.	gene_id "MSTRG.129635"; transcript_id "MSTRG.129635.17"; exon_number "4";
chr3	StringTie	exon	169860561	169860728	1000	-	.	gene_id "MSTRG.129635"; transcript_id "MSTRG.129635.17"; exon_number "5";
chr3	StringTie	exon	169861670	169861813	1000	-	.	gene_id "MSTRG.129635"; transcript_id "MSTRG.129635.17"; exon_number "6";
chr3	StringTie	exon	169869633	169870738	1000	-	.	gene_id "MSTRG.129635"; transcript_id "MSTRG.129635.17"; exon_number "7";
chr3	StringTie	transcript	169837780	169870195	1000	-	.	gene_id "MSTRG.129635"; transcript_id "MSTRG.129635.18";
chr3	StringTie	exon	169837780	169840313	1000	-	.	gene_id "MSTRG.129635"; transcript_id "MSTRG.129635.18"; exon_number "1";
chr3	StringTie	exon	169851619	169851786	1000	-	.	gene_id "MSTRG.129635"; transcript_id "MSTRG.129635.18"; exon_number "2";
chr3	StringTie	exon	169856336	169856503	1000	-	.	gene_id "MSTRG.129635"; transcript_id "MSTRG.129635.18"; exon_number "3";
chr3	StringTie	exon	169856705	169856872	1000	-	.	gene_id "MSTRG.129635"; transcript_id "MSTRG.129635.18"; exon_number "4";
chr3	StringTie	exon	169860561	169860728	1000	-	.	gene_id "MSTRG.129635"; transcript_id "MSTRG.129635.18"; exon_number "5";
chr3	StringTie	exon	169861670	169861813	1000	-	.	gene_id "MSTRG.129635"; transcript_id "MSTRG.129635.18"; exon_number "6";
chr3	StringTie	exon	169862636	169862756	1000	-	.	gene_id "MSTRG.129635"; transcript_id "MSTRG.129635.18"; exon_number "7";
chr3	StringTie	exon	169869633	169869872	1000	-	.	gene_id "MSTRG.129635"; transcript_id "MSTRG.129635.18"; exon_number "8";
chr3	StringTie	exon	169870171	169870195	1000	-	.	gene_id "MSTRG.129635"; transcript_id "MSTRG.129635.18"; exon_number "9";
chr3	StringTie	transcript	169837780	169869959	1000	-	.	gene_id "MSTRG.129635"; transcript_id "MSTRG.129635.19";
chr3	StringTie	exon	169837780	169840313	1000	-	.	gene_id "MSTRG.129635"; transcript_id "MSTRG.129635.19"; exon_number "1";
chr3	StringTie	exon	169851619	169854980	1000	-	.	gene_id "MSTRG.129635"; transcript_id "MSTRG.129635.19"; exon_number "2";
chr3	StringTie	exon	169856336	169856503	1000	-	.	gene_id "MSTRG.129635"; transcript_id "MSTRG.129635.19"; exon_number "3";
chr3	StringTie	exon	169856705	169856872	1000	-	.	gene_id "MSTRG.129635"; transcript_id "MSTRG.129635.19"; exon_number "4";
chr3	StringTie	exon	169860561	169863643	1000	-	.	gene_id "MSTRG.129635"; transcript_id "MSTRG.129635.19"; exon_number "5";
chr3	StringTie	exon	169869633	169869959	1000	-	.	gene_id "MSTRG.129635"; transcript_id "MSTRG.129635.19"; exon_number "6";
chr3	StringTie	transcript	169833712	169870399	1000	-	.	gene_id "MSTRG.129635"; transcript_id "MSTRG.129635.2";
chr3	StringTie	exon	169833712	169840313	1000	-	.	gene_id "MSTRG.129635"; transcript_id "MSTRG.129635.2"; exon_number "1";
chr3	StringTie	exon	169848120	169848287	1000	-	.	gene_id "MSTRG.129635"; transcript_id "MSTRG.129635.2"; exon_number "2";
chr3	StringTie	exon	169851619	169851786	1000	-	.	gene_id "MSTRG.129635"; transcript_id "MSTRG.129635.2"; exon_number "3";
chr3	StringTie	exon	169854813	169854980	1000	-	.	gene_id "MSTRG.129635"; transcript_id "MSTRG.129635.2"; exon_number "4";
chr3	StringTie	exon	169856336	169856503	1000	-	.	gene_id "MSTRG.129635"; transcript_id "MSTRG.129635.2"; exon_number "5";
chr3	StringTie	exon	169856705	169856872	1000	-	.	gene_id "MSTRG.129635"; transcript_id "MSTRG.129635.2"; exon_number "6";
chr3	StringTie	exon	169860561	169860728	1000	-	.	gene_id "MSTRG.129635"; transcript_id "MSTRG.129635.2"; exon_number "7";
chr3	StringTie	exon	169861670	169861813	1000	-	.	gene_id "MSTRG.129635"; transcript_id "MSTRG.129635.2"; exon_number "8";
chr3	StringTie	exon	169869633	169869872	1000	-	.	gene_id "MSTRG.129635"; transcript_id "MSTRG.129635.2"; exon_number "9";
chr3	StringTie	exon	169870171	169870399	1000	-	.	gene_id "MSTRG.129635"; transcript_id "MSTRG.129635.2"; exon_number "10";
chr3	StringTie	transcript	169837781	169870107	1000	-	.	gene_id "MSTRG.129635"; transcript_id "MSTRG.129635.20";
chr3	StringTie	exon	169837781	169840313	1000	-	.	gene_id "MSTRG.129635"; transcript_id "MSTRG.129635.20"; exon_number "1";
chr3	StringTie	exon	169848120	169848287	1000	-	.	gene_id "MSTRG.129635"; transcript_id "MSTRG.129635.20"; exon_number "2";
chr3	StringTie	exon	169851619	169851786	1000	-	.	gene_id "MSTRG.129635"; transcript_id "MSTRG.129635.20"; exon_number "3";
chr3	StringTie	exon	169852753	169853732	1000	-	.	gene_id "MSTRG.129635"; transcript_id "MSTRG.129635.20"; exon_number "4";
chr3	StringTie	exon	169854813	169854980	1000	-	.	gene_id "MSTRG.129635"; transcript_id "MSTRG.129635.20"; exon_number "5";
chr3	StringTie	exon	169856336	169856503	1000	-	.	gene_id "MSTRG.129635"; transcript_id "MSTRG.129635.20"; exon_number "6";
chr3	StringTie	exon	169856705	169856872	1000	-	.	gene_id "MSTRG.129635"; transcript_id "MSTRG.129635.20"; exon_number "7";
chr3	StringTie	exon	169860561	169860704	1000	-	.	gene_id "MSTRG.129635"; transcript_id "MSTRG.129635.20"; exon_number "8";
chr3	StringTie	exon	169861670	169861813	1000	-	.	gene_id "MSTRG.129635"; transcript_id "MSTRG.129635.20"; exon_number "9";
chr3	StringTie	exon	169862636	169862756	1000	-	.	gene_id "MSTRG.129635"; transcript_id "MSTRG.129635.20"; exon_number "10";
chr3	StringTie	exon	169869633	169869872	1000	-	.	gene_id "MSTRG.129635"; transcript_id "MSTRG.129635.20"; exon_number "11";
chr3	StringTie	exon	169869960	169870107	1000	-	.	gene_id "MSTRG.129635"; transcript_id "MSTRG.129635.20"; exon_number "12";
chr3	StringTie	transcript	169837783	169869985	1000	-	.	gene_id "MSTRG.129635"; transcript_id "MSTRG.129635.21";
chr3	StringTie	exon	169837783	169840313	1000	-	.	gene_id "MSTRG.129635"; transcript_id "MSTRG.129635.21"; exon_number "1";
chr3	StringTie	exon	169848120	169848287	1000	-	.	gene_id "MSTRG.129635"; transcript_id "MSTRG.129635.21"; exon_number "2";
chr3	StringTie	exon	169851619	169851786	1000	-	.	gene_id "MSTRG.129635"; transcript_id "MSTRG.129635.21"; exon_number "3";
chr3	StringTie	exon	169854813	169854980	1000	-	.	gene_id "MSTRG.129635"; transcript_id "MSTRG.129635.21"; exon_number "4";
chr3	StringTie	exon	169856336	169856503	1000	-	.	gene_id "MSTRG.129635"; transcript_id "MSTRG.129635.21"; exon_number "5";
chr3	StringTie	exon	169856705	169856872	1000	-	.	gene_id "MSTRG.129635"; transcript_id "MSTRG.129635.21"; exon_number "6";
chr3	StringTie	exon	169860561	169860728	1000	-	.	gene_id "MSTRG.129635"; transcript_id "MSTRG.129635.21"; exon_number "7";
chr3	StringTie	exon	169861670	169861813	1000	-	.	gene_id "MSTRG.129635"; transcript_id "MSTRG.129635.21"; exon_number "8";
chr3	StringTie	exon	169862201	169862254	1000	-	.	gene_id "MSTRG.129635"; transcript_id "MSTRG.129635.21"; exon_number "9";
chr3	StringTie	exon	169869633	169869985	1000	-	.	gene_id "MSTRG.129635"; transcript_id "MSTRG.129635.21"; exon_number "10";
chr3	StringTie	transcript	169837783	169870413	1000	-	.	gene_id "MSTRG.129635"; transcript_id "MSTRG.129635.22";
chr3	StringTie	exon	169837783	169840313	1000	-	.	gene_id "MSTRG.129635"; transcript_id "MSTRG.129635.22"; exon_number "1";
chr3	StringTie	exon	169848120	169848287	1000	-	.	gene_id "MSTRG.129635"; transcript_id "MSTRG.129635.22"; exon_number "2";
chr3	StringTie	exon	169851619	169853732	1000	-	.	gene_id "MSTRG.129635"; transcript_id "MSTRG.129635.22"; exon_number "3";
chr3	StringTie	exon	169854813	169854980	1000	-	.	gene_id "MSTRG.129635"; transcript_id "MSTRG.129635.22"; exon_number "4";
chr3	StringTie	exon	169856336	169856503	1000	-	.	gene_id "MSTRG.129635"; transcript_id "MSTRG.129635.22"; exon_number "5";
chr3	StringTie	exon	169856705	169856872	1000	-	.	gene_id "MSTRG.129635"; transcript_id "MSTRG.129635.22"; exon_number "6";
chr3	StringTie	exon	169860561	169860728	1000	-	.	gene_id "MSTRG.129635"; transcript_id "MSTRG.129635.22"; exon_number "7";
chr3	StringTie	exon	169861670	169861813	1000	-	.	gene_id "MSTRG.129635"; transcript_id "MSTRG.129635.22"; exon_number "8";
chr3	StringTie	exon	169869633	169869872	1000	-	.	gene_id "MSTRG.129635"; transcript_id "MSTRG.129635.22"; exon_number "9";
chr3	StringTie	exon	169869960	169870413	1000	-	.	gene_id "MSTRG.129635"; transcript_id "MSTRG.129635.22"; exon_number "10";
chr3	StringTie	transcript	169837786	169869951	1000	-	.	gene_id "MSTRG.129635"; transcript_id "MSTRG.129635.23";
chr3	StringTie	exon	169837786	169840313	1000	-	.	gene_id "MSTRG.129635"; transcript_id "MSTRG.129635.23"; exon_number "1";
chr3	StringTie	exon	169851619	169851753	1000	-	.	gene_id "MSTRG.129635"; transcript_id "MSTRG.129635.23"; exon_number "2";
chr3	StringTie	exon	169854813	169854980	1000	-	.	gene_id "MSTRG.129635"; transcript_id "MSTRG.129635.23"; exon_number "3";
chr3	StringTie	exon	169856336	169856503	1000	-	.	gene_id "MSTRG.129635"; transcript_id "MSTRG.129635.23"; exon_number "4";
chr3	StringTie	exon	169856705	169856872	1000	-	.	gene_id "MSTRG.129635"; transcript_id "MSTRG.129635.23"; exon_number "5";
chr3	StringTie	exon	169860561	169860728	1000	-	.	gene_id "MSTRG.129635"; transcript_id "MSTRG.129635.23"; exon_number "6";
chr3	StringTie	exon	169861670	169861813	1000	-	.	gene_id "MSTRG.129635"; transcript_id "MSTRG.129635.23"; exon_number "7";
chr3	StringTie	exon	169862636	169862756	1000	-	.	gene_id "MSTRG.129635"; transcript_id "MSTRG.129635.23"; exon_number "8";
chr3	StringTie	exon	169869633	169869951	1000	-	.	gene_id "MSTRG.129635"; transcript_id "MSTRG.129635.23"; exon_number "9";
chr3	StringTie	transcript	169837787	169869972	1000	-	.	gene_id "MSTRG.129635"; transcript_id "MSTRG.129635.24";
chr3	StringTie	exon	169837787	169840313	1000	-	.	gene_id "MSTRG.129635"; transcript_id "MSTRG.129635.24"; exon_number "1";
chr3	StringTie	exon	169851619	169854980	1000	-	.	gene_id "MSTRG.129635"; transcript_id "MSTRG.129635.24"; exon_number "2";
chr3	StringTie	exon	169856336	169856503	1000	-	.	gene_id "MSTRG.129635"; transcript_id "MSTRG.129635.24"; exon_number "3";
chr3	StringTie	exon	169856705	169856872	1000	-	.	gene_id "MSTRG.129635"; transcript_id "MSTRG.129635.24"; exon_number "4";
chr3	StringTie	exon	169869633	169869972	1000	-	.	gene_id "MSTRG.129635"; transcript_id "MSTRG.129635.24"; exon_number "5";
chr3	StringTie	transcript	169837799	169870219	1000	-	.	gene_id "MSTRG.129635"; transcript_id "MSTRG.129635.25";
chr3	StringTie	exon	169837799	169840313	1000	-	.	gene_id "MSTRG.129635"; transcript_id "MSTRG.129635.25"; exon_number "1";
chr3	StringTie	exon	169851619	169853732	1000	-	.	gene_id "MSTRG.129635"; transcript_id "MSTRG.129635.25"; exon_number "2";
chr3	StringTie	exon	169854813	169854980	1000	-	.	gene_id "MSTRG.129635"; transcript_id "MSTRG.129635.25"; exon_number "3";
chr3	StringTie	exon	169856336	169856503	1000	-	.	gene_id "MSTRG.129635"; transcript_id "MSTRG.129635.25"; exon_number "4";
chr3	StringTie	exon	169856705	169856872	1000	-	.	gene_id "MSTRG.129635"; transcript_id "MSTRG.129635.25"; exon_number "5";
chr3	StringTie	exon	169860561	169860728	1000	-	.	gene_id "MSTRG.129635"; transcript_id "MSTRG.129635.25"; exon_number "6";
chr3	StringTie	exon	169861670	169861813	1000	-	.	gene_id "MSTRG.129635"; transcript_id "MSTRG.129635.25"; exon_number "7";
chr3	StringTie	exon	169869633	169870219	1000	-	.	gene_id "MSTRG.129635"; transcript_id "MSTRG.129635.25"; exon_number "8";
chr3	StringTie	transcript	169837800	169869985	1000	-	.	gene_id "MSTRG.129635"; transcript_id "MSTRG.129635.26";
chr3	StringTie	exon	169837800	169840313	1000	-	.	gene_id "MSTRG.129635"; transcript_id "MSTRG.129635.26"; exon_number "1";
chr3	StringTie	exon	169848120	169848287	1000	-	.	gene_id "MSTRG.129635"; transcript_id "MSTRG.129635.26"; exon_number "2";
chr3	StringTie	exon	169851619	169851786	1000	-	.	gene_id "MSTRG.129635"; transcript_id "MSTRG.129635.26"; exon_number "3";
chr3	StringTie	exon	169854813	169854980	1000	-	.	gene_id "MSTRG.129635"; transcript_id "MSTRG.129635.26"; exon_number "4";
chr3	StringTie	exon	169856336	169856503	1000	-	.	gene_id "MSTRG.129635"; transcript_id "MSTRG.129635.26"; exon_number "5";
chr3	StringTie	exon	169856705	169856872	1000	-	.	gene_id "MSTRG.129635"; transcript_id "MSTRG.129635.26"; exon_number "6";
chr3	StringTie	exon	169860561	169860728	1000	-	.	gene_id "MSTRG.129635"; transcript_id "MSTRG.129635.26"; exon_number "7";
chr3	StringTie	exon	169861670	169861813	1000	-	.	gene_id "MSTRG.129635"; transcript_id "MSTRG.129635.26"; exon_number "8";
chr3	StringTie	exon	169862201	169862254	1000	-	.	gene_id "MSTRG.129635"; transcript_id "MSTRG.129635.26"; exon_number "9";
chr3	StringTie	exon	169869633	169869872	1000	-	.	gene_id "MSTRG.129635"; transcript_id "MSTRG.129635.26"; exon_number "10";
chr3	StringTie	exon	169869960	169869985	1000	-	.	gene_id "MSTRG.129635"; transcript_id "MSTRG.129635.26"; exon_number "11";
chr3	StringTie	transcript	169837802	169869859	1000	-	.	gene_id "MSTRG.129635"; transcript_id "MSTRG.129635.27";
chr3	StringTie	exon	169837802	169840313	1000	-	.	gene_id "MSTRG.129635"; transcript_id "MSTRG.129635.27"; exon_number "1";
chr3	StringTie	exon	169848120	169848287	1000	-	.	gene_id "MSTRG.129635"; transcript_id "MSTRG.129635.27"; exon_number "2";
chr3	StringTie	exon	169851619	169851786	1000	-	.	gene_id "MSTRG.129635"; transcript_id "MSTRG.129635.27"; exon_number "3";
chr3	StringTie	exon	169854813	169854980	1000	-	.	gene_id "MSTRG.129635"; transcript_id "MSTRG.129635.27"; exon_number "4";
chr3	StringTie	exon	169856336	169856503	1000	-	.	gene_id "MSTRG.129635"; transcript_id "MSTRG.129635.27"; exon_number "5";
chr3	StringTie	exon	169856705	169856872	1000	-	.	gene_id "MSTRG.129635"; transcript_id "MSTRG.129635.27"; exon_number "6";
chr3	StringTie	exon	169860561	169860728	1000	-	.	gene_id "MSTRG.129635"; transcript_id "MSTRG.129635.27"; exon_number "7";
chr3	StringTie	exon	169869633	169869859	1000	-	.	gene_id "MSTRG.129635"; transcript_id "MSTRG.129635.27"; exon_number "8";
chr3	StringTie	transcript	169837813	169869979	1000	-	.	gene_id "MSTRG.129635"; transcript_id "MSTRG.129635.28";
chr3	StringTie	exon	169837813	169840313	1000	-	.	gene_id "MSTRG.129635"; transcript_id "MSTRG.129635.28"; exon_number "1";
chr3	StringTie	exon	169856336	169856503	1000	-	.	gene_id "MSTRG.129635"; transcript_id "MSTRG.129635.28"; exon_number "2";
chr3	StringTie	exon	169856705	169856872	1000	-	.	gene_id "MSTRG.129635"; transcript_id "MSTRG.129635.28"; exon_number "3";
chr3	StringTie	exon	169860561	169860728	1000	-	.	gene_id "MSTRG.129635"; transcript_id "MSTRG.129635.28"; exon_number "4";
chr3	StringTie	exon	169861670	169861813	1000	-	.	gene_id "MSTRG.129635"; transcript_id "MSTRG.129635.28"; exon_number "5";
chr3	StringTie	exon	169869633	169869872	1000	-	.	gene_id "MSTRG.129635"; transcript_id "MSTRG.129635.28"; exon_number "6";
chr3	StringTie	exon	169869960	169869979	1000	-	.	gene_id "MSTRG.129635"; transcript_id "MSTRG.129635.28"; exon_number "7";
chr3	StringTie	transcript	169837958	169870068	1000	-	.	gene_id "MSTRG.129635"; transcript_id "MSTRG.129635.29";
chr3	StringTie	exon	169837958	169840313	1000	-	.	gene_id "MSTRG.129635"; transcript_id "MSTRG.129635.29"; exon_number "1";
chr3	StringTie	exon	169848120	169848287	1000	-	.	gene_id "MSTRG.129635"; transcript_id "MSTRG.129635.29"; exon_number "2";
chr3	StringTie	exon	169851619	169851786	1000	-	.	gene_id "MSTRG.129635"; transcript_id "MSTRG.129635.29"; exon_number "3";
chr3	StringTie	exon	169856336	169856503	1000	-	.	gene_id "MSTRG.129635"; transcript_id "MSTRG.129635.29"; exon_number "4";
chr3	StringTie	exon	169856705	169856872	1000	-	.	gene_id "MSTRG.129635"; transcript_id "MSTRG.129635.29"; exon_number "5";
chr3	StringTie	exon	169860561	169861813	1000	-	.	gene_id "MSTRG.129635"; transcript_id "MSTRG.129635.29"; exon_number "6";
chr3	StringTie	exon	169862636	169862756	1000	-	.	gene_id "MSTRG.129635"; transcript_id "MSTRG.129635.29"; exon_number "7";
chr3	StringTie	exon	169869633	169869872	1000	-	.	gene_id "MSTRG.129635"; transcript_id "MSTRG.129635.29"; exon_number "8";
chr3	StringTie	exon	169869960	169870068	1000	-	.	gene_id "MSTRG.129635"; transcript_id "MSTRG.129635.29"; exon_number "9";
chr3	StringTie	transcript	169834013	169870713	1000	-	.	gene_id "MSTRG.129635"; transcript_id "MSTRG.129635.3";
chr3	StringTie	exon	169834013	169840313	1000	-	.	gene_id "MSTRG.129635"; transcript_id "MSTRG.129635.3"; exon_number "1";
chr3	StringTie	exon	169848120	169848287	1000	-	.	gene_id "MSTRG.129635"; transcript_id "MSTRG.129635.3"; exon_number "2";
chr3	StringTie	exon	169851619	169851786	1000	-	.	gene_id "MSTRG.129635"; transcript_id "MSTRG.129635.3"; exon_number "3";
chr3	StringTie	exon	169854813	169854980	1000	-	.	gene_id "MSTRG.129635"; transcript_id "MSTRG.129635.3"; exon_number "4";
chr3	StringTie	exon	169856336	169856503	1000	-	.	gene_id "MSTRG.129635"; transcript_id "MSTRG.129635.3"; exon_number "5";
chr3	StringTie	exon	169856705	169856872	1000	-	.	gene_id "MSTRG.129635"; transcript_id "MSTRG.129635.3"; exon_number "6";
chr3	StringTie	exon	169860561	169860728	1000	-	.	gene_id "MSTRG.129635"; transcript_id "MSTRG.129635.3"; exon_number "7";
chr3	StringTie	exon	169861670	169861813	1000	-	.	gene_id "MSTRG.129635"; transcript_id "MSTRG.129635.3"; exon_number "8";
chr3	StringTie	exon	169869633	169869872	1000	-	.	gene_id "MSTRG.129635"; transcript_id "MSTRG.129635.3"; exon_number "9";
chr3	StringTie	exon	169869960	169870713	1000	-	.	gene_id "MSTRG.129635"; transcript_id "MSTRG.129635.3"; exon_number "10";
chr3	StringTie	transcript	169838906	169861768	1000	-	.	gene_id "MSTRG.129635"; transcript_id "MSTRG.129635.30";
chr3	StringTie	exon	169838906	169840313	1000	-	.	gene_id "MSTRG.129635"; transcript_id "MSTRG.129635.30"; exon_number "1";
chr3	StringTie	exon	169848120	169848287	1000	-	.	gene_id "MSTRG.129635"; transcript_id "MSTRG.129635.30"; exon_number "2";
chr3	StringTie	exon	169851619	169851786	1000	-	.	gene_id "MSTRG.129635"; transcript_id "MSTRG.129635.30"; exon_number "3";
chr3	StringTie	exon	169856336	169856503	1000	-	.	gene_id "MSTRG.129635"; transcript_id "MSTRG.129635.30"; exon_number "4";
chr3	StringTie	exon	169856705	169856872	1000	-	.	gene_id "MSTRG.129635"; transcript_id "MSTRG.129635.30"; exon_number "5";
chr3	StringTie	exon	169860561	169860704	1000	-	.	gene_id "MSTRG.129635"; transcript_id "MSTRG.129635.30"; exon_number "6";
chr3	StringTie	exon	169861670	169861768	1000	-	.	gene_id "MSTRG.129635"; transcript_id "MSTRG.129635.30"; exon_number "7";
chr3	StringTie	transcript	169839228	169870158	1000	-	.	gene_id "MSTRG.129635"; transcript_id "MSTRG.129635.32";
chr3	StringTie	exon	169839228	169840313	1000	-	.	gene_id "MSTRG.129635"; transcript_id "MSTRG.129635.32"; exon_number "1";
chr3	StringTie	exon	169854813	169854980	1000	-	.	gene_id "MSTRG.129635"; transcript_id "MSTRG.129635.32"; exon_number "2";
chr3	StringTie	exon	169856336	169856503	1000	-	.	gene_id "MSTRG.129635"; transcript_id "MSTRG.129635.32"; exon_number "3";
chr3	StringTie	exon	169856705	169856872	1000	-	.	gene_id "MSTRG.129635"; transcript_id "MSTRG.129635.32"; exon_number "4";
chr3	StringTie	exon	169860561	169860728	1000	-	.	gene_id "MSTRG.129635"; transcript_id "MSTRG.129635.32"; exon_number "5";
chr3	StringTie	exon	169861670	169861813	1000	-	.	gene_id "MSTRG.129635"; transcript_id "MSTRG.129635.32"; exon_number "6";
chr3	StringTie	exon	169869633	169870158	1000	-	.	gene_id "MSTRG.129635"; transcript_id "MSTRG.129635.32"; exon_number "7";
chr3	StringTie	transcript	169839351	169861806	1000	-	.	gene_id "MSTRG.129635"; transcript_id "MSTRG.129635.34";
chr3	StringTie	exon	169839351	169840313	1000	-	.	gene_id "MSTRG.129635"; transcript_id "MSTRG.129635.34"; exon_number "1";
chr3	StringTie	exon	169848120	169848287	1000	-	.	gene_id "MSTRG.129635"; transcript_id "MSTRG.129635.34"; exon_number "2";
chr3	StringTie	exon	169851619	169851786	1000	-	.	gene_id "MSTRG.129635"; transcript_id "MSTRG.129635.34"; exon_number "3";
chr3	StringTie	exon	169854813	169854980	1000	-	.	gene_id "MSTRG.129635"; transcript_id "MSTRG.129635.34"; exon_number "4";
chr3	StringTie	exon	169856336	169856503	1000	-	.	gene_id "MSTRG.129635"; transcript_id "MSTRG.129635.34"; exon_number "5";
chr3	StringTie	exon	169856705	169856872	1000	-	.	gene_id "MSTRG.129635"; transcript_id "MSTRG.129635.34"; exon_number "6";
chr3	StringTie	exon	169860561	169860728	1000	-	.	gene_id "MSTRG.129635"; transcript_id "MSTRG.129635.34"; exon_number "7";
chr3	StringTie	exon	169861666	169861806	1000	-	.	gene_id "MSTRG.129635"; transcript_id "MSTRG.129635.34"; exon_number "8";
chr3	StringTie	transcript	169839805	169869998	1000	-	.	gene_id "MSTRG.129635"; transcript_id "MSTRG.129635.35";
chr3	StringTie	exon	169839805	169840313	1000	-	.	gene_id "MSTRG.129635"; transcript_id "MSTRG.129635.35"; exon_number "1";
chr3	StringTie	exon	169848120	169848287	1000	-	.	gene_id "MSTRG.129635"; transcript_id "MSTRG.129635.35"; exon_number "2";
chr3	StringTie	exon	169851619	169851753	1000	-	.	gene_id "MSTRG.129635"; transcript_id "MSTRG.129635.35"; exon_number "3";
chr3	StringTie	exon	169854813	169854980	1000	-	.	gene_id "MSTRG.129635"; transcript_id "MSTRG.129635.35"; exon_number "4";
chr3	StringTie	exon	169856336	169856503	1000	-	.	gene_id "MSTRG.129635"; transcript_id "MSTRG.129635.35"; exon_number "5";
chr3	StringTie	exon	169856705	169856872	1000	-	.	gene_id "MSTRG.129635"; transcript_id "MSTRG.129635.35"; exon_number "6";
chr3	StringTie	exon	169860561	169860728	1000	-	.	gene_id "MSTRG.129635"; transcript_id "MSTRG.129635.35"; exon_number "7";
chr3	StringTie	exon	169861670	169861813	1000	-	.	gene_id "MSTRG.129635"; transcript_id "MSTRG.129635.35"; exon_number "8";
chr3	StringTie	exon	169869633	169869998	1000	-	.	gene_id "MSTRG.129635"; transcript_id "MSTRG.129635.35"; exon_number "9";
chr3	StringTie	transcript	169839815	169869917	1000	-	.	gene_id "MSTRG.129635"; transcript_id "MSTRG.129635.36";
chr3	StringTie	exon	169839815	169840313	1000	-	.	gene_id "MSTRG.129635"; transcript_id "MSTRG.129635.36"; exon_number "1";
chr3	StringTie	exon	169848120	169848287	1000	-	.	gene_id "MSTRG.129635"; transcript_id "MSTRG.129635.36"; exon_number "2";
chr3	StringTie	exon	169851619	169851786	1000	-	.	gene_id "MSTRG.129635"; transcript_id "MSTRG.129635.36"; exon_number "3";
chr3	StringTie	exon	169856336	169856503	1000	-	.	gene_id "MSTRG.129635"; transcript_id "MSTRG.129635.36"; exon_number "4";
chr3	StringTie	exon	169856705	169856872	1000	-	.	gene_id "MSTRG.129635"; transcript_id "MSTRG.129635.36"; exon_number "5";
chr3	StringTie	exon	169861670	169861813	1000	-	.	gene_id "MSTRG.129635"; transcript_id "MSTRG.129635.36"; exon_number "6";
chr3	StringTie	exon	169869633	169869917	1000	-	.	gene_id "MSTRG.129635"; transcript_id "MSTRG.129635.36"; exon_number "7";
chr3	StringTie	transcript	169839824	169870376	1000	-	.	gene_id "MSTRG.129635"; transcript_id "MSTRG.129635.37";
chr3	StringTie	exon	169839824	169840313	1000	-	.	gene_id "MSTRG.129635"; transcript_id "MSTRG.129635.37"; exon_number "1";
chr3	StringTie	exon	169848120	169848287	1000	-	.	gene_id "MSTRG.129635"; transcript_id "MSTRG.129635.37"; exon_number "2";
chr3	StringTie	exon	169851619	169851786	1000	-	.	gene_id "MSTRG.129635"; transcript_id "MSTRG.129635.37"; exon_number "3";
chr3	StringTie	exon	169854813	169854980	1000	-	.	gene_id "MSTRG.129635"; transcript_id "MSTRG.129635.37"; exon_number "4";
chr3	StringTie	exon	169856336	169856503	1000	-	.	gene_id "MSTRG.129635"; transcript_id "MSTRG.129635.37"; exon_number "5";
chr3	StringTie	exon	169856705	169856872	1000	-	.	gene_id "MSTRG.129635"; transcript_id "MSTRG.129635.37"; exon_number "6";
chr3	StringTie	exon	169860561	169860728	1000	-	.	gene_id "MSTRG.129635"; transcript_id "MSTRG.129635.37"; exon_number "7";
chr3	StringTie	exon	169861670	169861813	1000	-	.	gene_id "MSTRG.129635"; transcript_id "MSTRG.129635.37"; exon_number "8";
chr3	StringTie	exon	169862636	169862733	1000	-	.	gene_id "MSTRG.129635"; transcript_id "MSTRG.129635.37"; exon_number "9";
chr3	StringTie	exon	169869633	169870376	1000	-	.	gene_id "MSTRG.129635"; transcript_id "MSTRG.129635.37"; exon_number "10";
chr3	StringTie	transcript	169839827	169870031	1000	-	.	gene_id "MSTRG.129635"; transcript_id "MSTRG.129635.38";
chr3	StringTie	exon	169839827	169840313	1000	-	.	gene_id "MSTRG.129635"; transcript_id "MSTRG.129635.38"; exon_number "1";
chr3	StringTie	exon	169848120	169848287	1000	-	.	gene_id "MSTRG.129635"; transcript_id "MSTRG.129635.38"; exon_number "2";
chr3	StringTie	exon	169851619	169851786	1000	-	.	gene_id "MSTRG.129635"; transcript_id "MSTRG.129635.38"; exon_number "3";
chr3	StringTie	exon	169854813	169854980	1000	-	.	gene_id "MSTRG.129635"; transcript_id "MSTRG.129635.38"; exon_number "4";
chr3	StringTie	exon	169856336	169856503	1000	-	.	gene_id "MSTRG.129635"; transcript_id "MSTRG.129635.38"; exon_number "5";
chr3	StringTie	exon	169856705	169856872	1000	-	.	gene_id "MSTRG.129635"; transcript_id "MSTRG.129635.38"; exon_number "6";
chr3	StringTie	exon	169860561	169860704	1000	-	.	gene_id "MSTRG.129635"; transcript_id "MSTRG.129635.38"; exon_number "7";
chr3	StringTie	exon	169861670	169861813	1000	-	.	gene_id "MSTRG.129635"; transcript_id "MSTRG.129635.38"; exon_number "8";
chr3	StringTie	exon	169869633	169870031	1000	-	.	gene_id "MSTRG.129635"; transcript_id "MSTRG.129635.38"; exon_number "9";
chr3	StringTie	transcript	169839839	169870045	1000	-	.	gene_id "MSTRG.129635"; transcript_id "MSTRG.129635.39";
chr3	StringTie	exon	169839839	169840313	1000	-	.	gene_id "MSTRG.129635"; transcript_id "MSTRG.129635.39"; exon_number "1";
chr3	StringTie	exon	169851619	169854980	1000	-	.	gene_id "MSTRG.129635"; transcript_id "MSTRG.129635.39"; exon_number "2";
chr3	StringTie	exon	169856336	169856503	1000	-	.	gene_id "MSTRG.129635"; transcript_id "MSTRG.129635.39"; exon_number "3";
chr3	StringTie	exon	169856705	169856872	1000	-	.	gene_id "MSTRG.129635"; transcript_id "MSTRG.129635.39"; exon_number "4";
chr3	StringTie	exon	169860561	169860728	1000	-	.	gene_id "MSTRG.129635"; transcript_id "MSTRG.129635.39"; exon_number "5";
chr3	StringTie	exon	169861670	169861813	1000	-	.	gene_id "MSTRG.129635"; transcript_id "MSTRG.129635.39"; exon_number "6";
chr3	StringTie	exon	169862201	169862372	1000	-	.	gene_id "MSTRG.129635"; transcript_id "MSTRG.129635.39"; exon_number "7";
chr3	StringTie	exon	169869633	169870045	1000	-	.	gene_id "MSTRG.129635"; transcript_id "MSTRG.129635.39"; exon_number "8";
chr3	StringTie	transcript	169834777	169875882	1000	-	.	gene_id "MSTRG.129635"; transcript_id "MSTRG.129635.4";
chr3	StringTie	exon	169834777	169840313	1000	-	.	gene_id "MSTRG.129635"; transcript_id "MSTRG.129635.4"; exon_number "1";
chr3	StringTie	exon	169851619	169851786	1000	-	.	gene_id "MSTRG.129635"; transcript_id "MSTRG.129635.4"; exon_number "2";
chr3	StringTie	exon	169854813	169854980	1000	-	.	gene_id "MSTRG.129635"; transcript_id "MSTRG.129635.4"; exon_number "3";
chr3	StringTie	exon	169856336	169856503	1000	-	.	gene_id "MSTRG.129635"; transcript_id "MSTRG.129635.4"; exon_number "4";
chr3	StringTie	exon	169856705	169856872	1000	-	.	gene_id "MSTRG.129635"; transcript_id "MSTRG.129635.4"; exon_number "5";
chr3	StringTie	exon	169860561	169860728	1000	-	.	gene_id "MSTRG.129635"; transcript_id "MSTRG.129635.4"; exon_number "6";
chr3	StringTie	exon	169861670	169861813	1000	-	.	gene_id "MSTRG.129635"; transcript_id "MSTRG.129635.4"; exon_number "7";
chr3	StringTie	exon	169869633	169875882	1000	-	.	gene_id "MSTRG.129635"; transcript_id "MSTRG.129635.4"; exon_number "8";
chr3	StringTie	transcript	169839839	169870107	1000	-	.	gene_id "MSTRG.129635"; transcript_id "MSTRG.129635.40";
chr3	StringTie	exon	169839839	169840313	1000	-	.	gene_id "MSTRG.129635"; transcript_id "MSTRG.129635.40"; exon_number "1";
chr3	StringTie	exon	169848120	169848287	1000	-	.	gene_id "MSTRG.129635"; transcript_id "MSTRG.129635.40"; exon_number "2";
chr3	StringTie	exon	169851619	169851786	1000	-	.	gene_id "MSTRG.129635"; transcript_id "MSTRG.129635.40"; exon_number "3";
chr3	StringTie	exon	169854813	169854980	1000	-	.	gene_id "MSTRG.129635"; transcript_id "MSTRG.129635.40"; exon_number "4";
chr3	StringTie	exon	169856336	169856503	1000	-	.	gene_id "MSTRG.129635"; transcript_id "MSTRG.129635.40"; exon_number "5";
chr3	StringTie	exon	169856705	169856872	1000	-	.	gene_id "MSTRG.129635"; transcript_id "MSTRG.129635.40"; exon_number "6";
chr3	StringTie	exon	169860561	169860728	1000	-	.	gene_id "MSTRG.129635"; transcript_id "MSTRG.129635.40"; exon_number "7";
chr3	StringTie	exon	169861670	169861813	1000	-	.	gene_id "MSTRG.129635"; transcript_id "MSTRG.129635.40"; exon_number "8";
chr3	StringTie	exon	169862201	169862372	1000	-	.	gene_id "MSTRG.129635"; transcript_id "MSTRG.129635.40"; exon_number "9";
chr3	StringTie	exon	169869633	169870107	1000	-	.	gene_id "MSTRG.129635"; transcript_id "MSTRG.129635.40"; exon_number "10";
chr3	StringTie	transcript	169839839	169870098	1000	-	.	gene_id "MSTRG.129635"; transcript_id "MSTRG.129635.41";
chr3	StringTie	exon	169839839	169840313	1000	-	.	gene_id "MSTRG.129635"; transcript_id "MSTRG.129635.41"; exon_number "1";
chr3	StringTie	exon	169848120	169848287	1000	-	.	gene_id "MSTRG.129635"; transcript_id "MSTRG.129635.41"; exon_number "2";
chr3	StringTie	exon	169851619	169851786	1000	-	.	gene_id "MSTRG.129635"; transcript_id "MSTRG.129635.41"; exon_number "3";
chr3	StringTie	exon	169854813	169854917	1000	-	.	gene_id "MSTRG.129635"; transcript_id "MSTRG.129635.41"; exon_number "4";
chr3	StringTie	exon	169856336	169856503	1000	-	.	gene_id "MSTRG.129635"; transcript_id "MSTRG.129635.41"; exon_number "5";
chr3	StringTie	exon	169856705	169856872	1000	-	.	gene_id "MSTRG.129635"; transcript_id "MSTRG.129635.41"; exon_number "6";
chr3	StringTie	exon	169860561	169860728	1000	-	.	gene_id "MSTRG.129635"; transcript_id "MSTRG.129635.41"; exon_number "7";
chr3	StringTie	exon	169861670	169861813	1000	-	.	gene_id "MSTRG.129635"; transcript_id "MSTRG.129635.41"; exon_number "8";
chr3	StringTie	exon	169862201	169862372	1000	-	.	gene_id "MSTRG.129635"; transcript_id "MSTRG.129635.41"; exon_number "9";
chr3	StringTie	exon	169869633	169869872	1000	-	.	gene_id "MSTRG.129635"; transcript_id "MSTRG.129635.41"; exon_number "10";
chr3	StringTie	exon	169869960	169870098	1000	-	.	gene_id "MSTRG.129635"; transcript_id "MSTRG.129635.41"; exon_number "11";
chr3	StringTie	transcript	169839842	169870074	1000	-	.	gene_id "MSTRG.129635"; transcript_id "MSTRG.129635.42";
chr3	StringTie	exon	169839842	169840313	1000	-	.	gene_id "MSTRG.129635"; transcript_id "MSTRG.129635.42"; exon_number "1";
chr3	StringTie	exon	169851619	169851786	1000	-	.	gene_id "MSTRG.129635"; transcript_id "MSTRG.129635.42"; exon_number "2";
chr3	StringTie	exon	169854813	169854980	1000	-	.	gene_id "MSTRG.129635"; transcript_id "MSTRG.129635.42"; exon_number "3";
chr3	StringTie	exon	169856336	169856503	1000	-	.	gene_id "MSTRG.129635"; transcript_id "MSTRG.129635.42"; exon_number "4";
chr3	StringTie	exon	169856705	169856872	1000	-	.	gene_id "MSTRG.129635"; transcript_id "MSTRG.129635.42"; exon_number "5";
chr3	StringTie	exon	169860561	169860728	1000	-	.	gene_id "MSTRG.129635"; transcript_id "MSTRG.129635.42"; exon_number "6";
chr3	StringTie	exon	169861670	169861813	1000	-	.	gene_id "MSTRG.129635"; transcript_id "MSTRG.129635.42"; exon_number "7";
chr3	StringTie	exon	169862201	169862372	1000	-	.	gene_id "MSTRG.129635"; transcript_id "MSTRG.129635.42"; exon_number "8";
chr3	StringTie	exon	169869633	169870074	1000	-	.	gene_id "MSTRG.129635"; transcript_id "MSTRG.129635.42"; exon_number "9";
chr3	StringTie	transcript	169839844	169870060	1000	-	.	gene_id "MSTRG.129635"; transcript_id "MSTRG.129635.43";
chr3	StringTie	exon	169839844	169840313	1000	-	.	gene_id "MSTRG.129635"; transcript_id "MSTRG.129635.43"; exon_number "1";
chr3	StringTie	exon	169848120	169848287	1000	-	.	gene_id "MSTRG.129635"; transcript_id "MSTRG.129635.43"; exon_number "2";
chr3	StringTie	exon	169851619	169854980	1000	-	.	gene_id "MSTRG.129635"; transcript_id "MSTRG.129635.43"; exon_number "3";
chr3	StringTie	exon	169856336	169856503	1000	-	.	gene_id "MSTRG.129635"; transcript_id "MSTRG.129635.43"; exon_number "4";
chr3	StringTie	exon	169856705	169856872	1000	-	.	gene_id "MSTRG.129635"; transcript_id "MSTRG.129635.43"; exon_number "5";
chr3	StringTie	exon	169860561	169860704	1000	-	.	gene_id "MSTRG.129635"; transcript_id "MSTRG.129635.43"; exon_number "6";
chr3	StringTie	exon	169861670	169861813	1000	-	.	gene_id "MSTRG.129635"; transcript_id "MSTRG.129635.43"; exon_number "7";
chr3	StringTie	exon	169869633	169869872	1000	-	.	gene_id "MSTRG.129635"; transcript_id "MSTRG.129635.43"; exon_number "8";
chr3	StringTie	exon	169869960	169870060	1000	-	.	gene_id "MSTRG.129635"; transcript_id "MSTRG.129635.43"; exon_number "9";
chr3	StringTie	transcript	169839845	169870154	1000	-	.	gene_id "MSTRG.129635"; transcript_id "MSTRG.129635.44";
chr3	StringTie	exon	169839845	169840313	1000	-	.	gene_id "MSTRG.129635"; transcript_id "MSTRG.129635.44"; exon_number "1";
chr3	StringTie	exon	169851619	169851786	1000	-	.	gene_id "MSTRG.129635"; transcript_id "MSTRG.129635.44"; exon_number "2";
chr3	StringTie	exon	169856336	169856503	1000	-	.	gene_id "MSTRG.129635"; transcript_id "MSTRG.129635.44"; exon_number "3";
chr3	StringTie	exon	169856705	169856872	1000	-	.	gene_id "MSTRG.129635"; transcript_id "MSTRG.129635.44"; exon_number "4";
chr3	StringTie	exon	169860561	169860728	1000	-	.	gene_id "MSTRG.129635"; transcript_id "MSTRG.129635.44"; exon_number "5";
chr3	StringTie	exon	169861670	169861813	1000	-	.	gene_id "MSTRG.129635"; transcript_id "MSTRG.129635.44"; exon_number "6";
chr3	StringTie	exon	169865658	169865796	1000	-	.	gene_id "MSTRG.129635"; transcript_id "MSTRG.129635.44"; exon_number "7";
chr3	StringTie	exon	169869633	169870154	1000	-	.	gene_id "MSTRG.129635"; transcript_id "MSTRG.129635.44"; exon_number "8";
chr3	StringTie	transcript	169839846	169869947	1000	-	.	gene_id "MSTRG.129635"; transcript_id "MSTRG.129635.45";
chr3	StringTie	exon	169839846	169840313	1000	-	.	gene_id "MSTRG.129635"; transcript_id "MSTRG.129635.45"; exon_number "1";
chr3	StringTie	exon	169851619	169851781	1000	-	.	gene_id "MSTRG.129635"; transcript_id "MSTRG.129635.45"; exon_number "2";
chr3	StringTie	exon	169854813	169854980	1000	-	.	gene_id "MSTRG.129635"; transcript_id "MSTRG.129635.45"; exon_number "3";
chr3	StringTie	exon	169856336	169856503	1000	-	.	gene_id "MSTRG.129635"; transcript_id "MSTRG.129635.45"; exon_number "4";
chr3	StringTie	exon	169856705	169856872	1000	-	.	gene_id "MSTRG.129635"; transcript_id "MSTRG.129635.45"; exon_number "5";
chr3	StringTie	exon	169860561	169860728	1000	-	.	gene_id "MSTRG.129635"; transcript_id "MSTRG.129635.45"; exon_number "6";
chr3	StringTie	exon	169861670	169861813	1000	-	.	gene_id "MSTRG.129635"; transcript_id "MSTRG.129635.45"; exon_number "7";
chr3	StringTie	exon	169869633	169869947	1000	-	.	gene_id "MSTRG.129635"; transcript_id "MSTRG.129635.45"; exon_number "8";
chr3	StringTie	transcript	169839848	169870109	1000	-	.	gene_id "MSTRG.129635"; transcript_id "MSTRG.129635.46";
chr3	StringTie	exon	169839848	169840313	1000	-	.	gene_id "MSTRG.129635"; transcript_id "MSTRG.129635.46"; exon_number "1";
chr3	StringTie	exon	169848120	169848287	1000	-	.	gene_id "MSTRG.129635"; transcript_id "MSTRG.129635.46"; exon_number "2";
chr3	StringTie	exon	169851619	169851786	1000	-	.	gene_id "MSTRG.129635"; transcript_id "MSTRG.129635.46"; exon_number "3";
chr3	StringTie	exon	169852753	169852944	1000	-	.	gene_id "MSTRG.129635"; transcript_id "MSTRG.129635.46"; exon_number "4";
chr3	StringTie	exon	169854813	169854980	1000	-	.	gene_id "MSTRG.129635"; transcript_id "MSTRG.129635.46"; exon_number "5";
chr3	StringTie	exon	169856336	169856503	1000	-	.	gene_id "MSTRG.129635"; transcript_id "MSTRG.129635.46"; exon_number "6";
chr3	StringTie	exon	169856705	169856872	1000	-	.	gene_id "MSTRG.129635"; transcript_id "MSTRG.129635.46"; exon_number "7";
chr3	StringTie	exon	169860561	169860728	1000	-	.	gene_id "MSTRG.129635"; transcript_id "MSTRG.129635.46"; exon_number "8";
chr3	StringTie	exon	169861670	169861813	1000	-	.	gene_id "MSTRG.129635"; transcript_id "MSTRG.129635.46"; exon_number "9";
chr3	StringTie	exon	169869633	169870109	1000	-	.	gene_id "MSTRG.129635"; transcript_id "MSTRG.129635.46"; exon_number "10";
chr3	StringTie	transcript	169839848	169870073	1000	-	.	gene_id "MSTRG.129635"; transcript_id "MSTRG.129635.47";
chr3	StringTie	exon	169839848	169840313	1000	-	.	gene_id "MSTRG.129635"; transcript_id "MSTRG.129635.47"; exon_number "1";
chr3	StringTie	exon	169848120	169848287	1000	-	.	gene_id "MSTRG.129635"; transcript_id "MSTRG.129635.47"; exon_number "2";
chr3	StringTie	exon	169851619	169851786	1000	-	.	gene_id "MSTRG.129635"; transcript_id "MSTRG.129635.47"; exon_number "3";
chr3	StringTie	exon	169854813	169854980	1000	-	.	gene_id "MSTRG.129635"; transcript_id "MSTRG.129635.47"; exon_number "4";
chr3	StringTie	exon	169856336	169856503	1000	-	.	gene_id "MSTRG.129635"; transcript_id "MSTRG.129635.47"; exon_number "5";
chr3	StringTie	exon	169856705	169856872	1000	-	.	gene_id "MSTRG.129635"; transcript_id "MSTRG.129635.47"; exon_number "6";
chr3	StringTie	exon	169860561	169860728	1000	-	.	gene_id "MSTRG.129635"; transcript_id "MSTRG.129635.47"; exon_number "7";
chr3	StringTie	exon	169861670	169861813	1000	-	.	gene_id "MSTRG.129635"; transcript_id "MSTRG.129635.47"; exon_number "8";
chr3	StringTie	exon	169862201	169862372	1000	-	.	gene_id "MSTRG.129635"; transcript_id "MSTRG.129635.47"; exon_number "9";
chr3	StringTie	exon	169869633	169869872	1000	-	.	gene_id "MSTRG.129635"; transcript_id "MSTRG.129635.47"; exon_number "10";
chr3	StringTie	exon	169869960	169870073	1000	-	.	gene_id "MSTRG.129635"; transcript_id "MSTRG.129635.47"; exon_number "11";
chr3	StringTie	transcript	169842865	169870055	1000	-	.	gene_id "MSTRG.129635"; transcript_id "MSTRG.129635.49";
chr3	StringTie	exon	169842865	169846644	1000	-	.	gene_id "MSTRG.129635"; transcript_id "MSTRG.129635.49"; exon_number "1";
chr3	StringTie	exon	169848120	169848287	1000	-	.	gene_id "MSTRG.129635"; transcript_id "MSTRG.129635.49"; exon_number "2";
chr3	StringTie	exon	169851619	169854980	1000	-	.	gene_id "MSTRG.129635"; transcript_id "MSTRG.129635.49"; exon_number "3";
chr3	StringTie	exon	169856336	169856503	1000	-	.	gene_id "MSTRG.129635"; transcript_id "MSTRG.129635.49"; exon_number "4";
chr3	StringTie	exon	169856705	169856872	1000	-	.	gene_id "MSTRG.129635"; transcript_id "MSTRG.129635.49"; exon_number "5";
chr3	StringTie	exon	169860561	169860728	1000	-	.	gene_id "MSTRG.129635"; transcript_id "MSTRG.129635.49"; exon_number "6";
chr3	StringTie	exon	169869633	169869872	1000	-	.	gene_id "MSTRG.129635"; transcript_id "MSTRG.129635.49"; exon_number "7";
chr3	StringTie	exon	169869960	169870055	1000	-	.	gene_id "MSTRG.129635"; transcript_id "MSTRG.129635.49"; exon_number "8";
chr3	StringTie	transcript	169834946	169869936	1000	-	.	gene_id "MSTRG.129635"; transcript_id "MSTRG.129635.5";
chr3	StringTie	exon	169834946	169836468	1000	-	.	gene_id "MSTRG.129635"; transcript_id "MSTRG.129635.5"; exon_number "1";
chr3	StringTie	exon	169848120	169848287	1000	-	.	gene_id "MSTRG.129635"; transcript_id "MSTRG.129635.5"; exon_number "2";
chr3	StringTie	exon	169851619	169854980	1000	-	.	gene_id "MSTRG.129635"; transcript_id "MSTRG.129635.5"; exon_number "3";
chr3	StringTie	exon	169856336	169856503	1000	-	.	gene_id "MSTRG.129635"; transcript_id "MSTRG.129635.5"; exon_number "4";
chr3	StringTie	exon	169856705	169856872	1000	-	.	gene_id "MSTRG.129635"; transcript_id "MSTRG.129635.5"; exon_number "5";
chr3	StringTie	exon	169860561	169860728	1000	-	.	gene_id "MSTRG.129635"; transcript_id "MSTRG.129635.5"; exon_number "6";
chr3	StringTie	exon	169861670	169861813	1000	-	.	gene_id "MSTRG.129635"; transcript_id "MSTRG.129635.5"; exon_number "7";
chr3	StringTie	exon	169869633	169869936	1000	-	.	gene_id "MSTRG.129635"; transcript_id "MSTRG.129635.5"; exon_number "8";
chr3	StringTie	transcript	169846164	169869954	1000	-	.	gene_id "MSTRG.129635"; transcript_id "MSTRG.129635.50";
chr3	StringTie	exon	169846164	169846369	1000	-	.	gene_id "MSTRG.129635"; transcript_id "MSTRG.129635.50"; exon_number "1";
chr3	StringTie	exon	169847518	169848287	1000	-	.	gene_id "MSTRG.129635"; transcript_id "MSTRG.129635.50"; exon_number "2";
chr3	StringTie	exon	169851619	169851786	1000	-	.	gene_id "MSTRG.129635"; transcript_id "MSTRG.129635.50"; exon_number "3";
chr3	StringTie	exon	169854813	169854980	1000	-	.	gene_id "MSTRG.129635"; transcript_id "MSTRG.129635.50"; exon_number "4";
chr3	StringTie	exon	169856336	169856503	1000	-	.	gene_id "MSTRG.129635"; transcript_id "MSTRG.129635.50"; exon_number "5";
chr3	StringTie	exon	169856705	169856872	1000	-	.	gene_id "MSTRG.129635"; transcript_id "MSTRG.129635.50"; exon_number "6";
chr3	StringTie	exon	169860561	169860728	1000	-	.	gene_id "MSTRG.129635"; transcript_id "MSTRG.129635.50"; exon_number "7";
chr3	StringTie	exon	169861670	169861813	1000	-	.	gene_id "MSTRG.129635"; transcript_id "MSTRG.129635.50"; exon_number "8";
chr3	StringTie	exon	169869633	169869954	1000	-	.	gene_id "MSTRG.129635"; transcript_id "MSTRG.129635.50"; exon_number "9";
chr3	StringTie	transcript	169856479	169863545	1000	-	.	gene_id "MSTRG.129635"; transcript_id "MSTRG.129635.52";
chr3	StringTie	exon	169856479	169856503	1000	-	.	gene_id "MSTRG.129635"; transcript_id "MSTRG.129635.52"; exon_number "1";
chr3	StringTie	exon	169856705	169856872	1000	-	.	gene_id "MSTRG.129635"; transcript_id "MSTRG.129635.52"; exon_number "2";
chr3	StringTie	exon	169860561	169860728	1000	-	.	gene_id "MSTRG.129635"; transcript_id "MSTRG.129635.52"; exon_number "3";
chr3	StringTie	exon	169861670	169861813	1000	-	.	gene_id "MSTRG.129635"; transcript_id "MSTRG.129635.52"; exon_number "4";
chr3	StringTie	exon	169863501	169863545	1000	-	.	gene_id "MSTRG.129635"; transcript_id "MSTRG.129635.52"; exon_number "5";
chr3	StringTie	transcript	169834968	169870362	1000	-	.	gene_id "MSTRG.129635"; transcript_id "MSTRG.129635.6";
chr3	StringTie	exon	169834968	169840313	1000	-	.	gene_id "MSTRG.129635"; transcript_id "MSTRG.129635.6"; exon_number "1";
chr3	StringTie	exon	169851619	169851786	1000	-	.	gene_id "MSTRG.129635"; transcript_id "MSTRG.129635.6"; exon_number "2";
chr3	StringTie	exon	169854813	169854980	1000	-	.	gene_id "MSTRG.129635"; transcript_id "MSTRG.129635.6"; exon_number "3";
chr3	StringTie	exon	169856336	169856503	1000	-	.	gene_id "MSTRG.129635"; transcript_id "MSTRG.129635.6"; exon_number "4";
chr3	StringTie	exon	169856705	169856872	1000	-	.	gene_id "MSTRG.129635"; transcript_id "MSTRG.129635.6"; exon_number "5";
chr3	StringTie	exon	169860561	169860728	1000	-	.	gene_id "MSTRG.129635"; transcript_id "MSTRG.129635.6"; exon_number "6";
chr3	StringTie	exon	169861670	169861813	1000	-	.	gene_id "MSTRG.129635"; transcript_id "MSTRG.129635.6"; exon_number "7";
chr3	StringTie	exon	169869633	169869872	1000	-	.	gene_id "MSTRG.129635"; transcript_id "MSTRG.129635.6"; exon_number "8";
chr3	StringTie	exon	169869960	169870362	1000	-	.	gene_id "MSTRG.129635"; transcript_id "MSTRG.129635.6"; exon_number "9";
chr3	StringTie	transcript	169837772	169870375	1000	-	.	gene_id "MSTRG.129635"; transcript_id "MSTRG.129635.7";
chr3	StringTie	exon	169837772	169840313	1000	-	.	gene_id "MSTRG.129635"; transcript_id "MSTRG.129635.7"; exon_number "1";
chr3	StringTie	exon	169851619	169851786	1000	-	.	gene_id "MSTRG.129635"; transcript_id "MSTRG.129635.7"; exon_number "2";
chr3	StringTie	exon	169856336	169856503	1000	-	.	gene_id "MSTRG.129635"; transcript_id "MSTRG.129635.7"; exon_number "3";
chr3	StringTie	exon	169856705	169856872	1000	-	.	gene_id "MSTRG.129635"; transcript_id "MSTRG.129635.7"; exon_number "4";
chr3	StringTie	exon	169860561	169860728	1000	-	.	gene_id "MSTRG.129635"; transcript_id "MSTRG.129635.7"; exon_number "5";
chr3	StringTie	exon	169861670	169861813	1000	-	.	gene_id "MSTRG.129635"; transcript_id "MSTRG.129635.7"; exon_number "6";
chr3	StringTie	exon	169862201	169862372	1000	-	.	gene_id "MSTRG.129635"; transcript_id "MSTRG.129635.7"; exon_number "7";
chr3	StringTie	exon	169869633	169870375	1000	-	.	gene_id "MSTRG.129635"; transcript_id "MSTRG.129635.7"; exon_number "8";
chr3	StringTie	transcript	169837772	169870045	1000	-	.	gene_id "MSTRG.129635"; transcript_id "MSTRG.129635.8";
chr3	StringTie	exon	169837772	169840313	1000	-	.	gene_id "MSTRG.129635"; transcript_id "MSTRG.129635.8"; exon_number "1";
chr3	StringTie	exon	169856336	169856503	1000	-	.	gene_id "MSTRG.129635"; transcript_id "MSTRG.129635.8"; exon_number "2";
chr3	StringTie	exon	169856705	169856872	1000	-	.	gene_id "MSTRG.129635"; transcript_id "MSTRG.129635.8"; exon_number "3";
chr3	StringTie	exon	169860561	169860728	1000	-	.	gene_id "MSTRG.129635"; transcript_id "MSTRG.129635.8"; exon_number "4";
chr3	StringTie	exon	169861670	169861813	1000	-	.	gene_id "MSTRG.129635"; transcript_id "MSTRG.129635.8"; exon_number "5";
chr3	StringTie	exon	169862201	169862372	1000	-	.	gene_id "MSTRG.129635"; transcript_id "MSTRG.129635.8"; exon_number "6";
chr3	StringTie	exon	169869633	169870045	1000	-	.	gene_id "MSTRG.129635"; transcript_id "MSTRG.129635.8"; exon_number "7";
chr3	StringTie	transcript	169837774	169870415	1000	-	.	gene_id "MSTRG.129635"; transcript_id "MSTRG.129635.9";
chr3	StringTie	exon	169837774	169840313	1000	-	.	gene_id "MSTRG.129635"; transcript_id "MSTRG.129635.9"; exon_number "1";
chr3	StringTie	exon	169848120	169848287	1000	-	.	gene_id "MSTRG.129635"; transcript_id "MSTRG.129635.9"; exon_number "2";
chr3	StringTie	exon	169851619	169851786	1000	-	.	gene_id "MSTRG.129635"; transcript_id "MSTRG.129635.9"; exon_number "3";
chr3	StringTie	exon	169856336	169856503	1000	-	.	gene_id "MSTRG.129635"; transcript_id "MSTRG.129635.9"; exon_number "4";
chr3	StringTie	exon	169856705	169856872	1000	-	.	gene_id "MSTRG.129635"; transcript_id "MSTRG.129635.9"; exon_number "5";
chr3	StringTie	exon	169860561	169860728	1000	-	.	gene_id "MSTRG.129635"; transcript_id "MSTRG.129635.9"; exon_number "6";
chr3	StringTie	exon	169861670	169861813	1000	-	.	gene_id "MSTRG.129635"; transcript_id "MSTRG.129635.9"; exon_number "7";
chr3	StringTie	exon	169869633	169869872	1000	-	.	gene_id "MSTRG.129635"; transcript_id "MSTRG.129635.9"; exon_number "8";
chr3	StringTie	exon	169869960	169870415	1000	-	.	gene_id "MSTRG.129635"; transcript_id "MSTRG.129635.9"; exon_number "9";
chr3	StringTie	transcript	169857288	169870968	1000	+	.	gene_id "MSTRG.129636"; transcript_id "MSTRG.129636.1";
chr3	StringTie	exon	169857288	169858301	1000	+	.	gene_id "MSTRG.129636"; transcript_id "MSTRG.129636.1"; exon_number "1";
chr3	StringTie	exon	169861998	169862273	1000	+	.	gene_id "MSTRG.129636"; transcript_id "MSTRG.129636.1"; exon_number "2";
chr3	StringTie	exon	169869868	169870968	1000	+	.	gene_id "MSTRG.129636"; transcript_id "MSTRG.129636.1"; exon_number "3";
chr3	StringTie	transcript	169859288	169870411	1000	+	.	gene_id "MSTRG.129636"; transcript_id "MSTRG.129636.2";
chr3	StringTie	exon	169859288	169859911	1000	+	.	gene_id "MSTRG.129636"; transcript_id "MSTRG.129636.2"; exon_number "1";
chr3	StringTie	exon	169861998	169862273	1000	+	.	gene_id "MSTRG.129636"; transcript_id "MSTRG.129636.2"; exon_number "2";
chr3	StringTie	exon	169869868	169870411	1000	+	.	gene_id "MSTRG.129636"; transcript_id "MSTRG.129636.2"; exon_number "3";
chr3	StringTie	transcript	169860381	169870460	1000	+	.	gene_id "MSTRG.129636"; transcript_id "MSTRG.129636.3";
chr3	StringTie	exon	169860381	169860583	1000	+	.	gene_id "MSTRG.129636"; transcript_id "MSTRG.129636.3"; exon_number "1";
chr3	StringTie	exon	169861998	169862273	1000	+	.	gene_id "MSTRG.129636"; transcript_id "MSTRG.129636.3"; exon_number "2";
chr3	StringTie	exon	169869868	169870460	1000	+	.	gene_id "MSTRG.129636"; transcript_id "MSTRG.129636.3"; exon_number "3";
chr3	StringTie	transcript	169860710	169870392	1000	+	.	gene_id "MSTRG.129636"; transcript_id "MSTRG.129636.4";
chr3	StringTie	exon	169860710	169860760	1000	+	.	gene_id "MSTRG.129636"; transcript_id "MSTRG.129636.4"; exon_number "1";
chr3	StringTie	exon	169861998	169862095	1000	+	.	gene_id "MSTRG.129636"; transcript_id "MSTRG.129636.4"; exon_number "2";
chr3	StringTie	exon	169869868	169870392	1000	+	.	gene_id "MSTRG.129636"; transcript_id "MSTRG.129636.4"; exon_number "3";
chr3	StringTie	transcript	170185867	170203968	1000	-	.	gene_id "MSTRG.129637"; transcript_id "MSTRG.129637.1";
chr3	StringTie	exon	170185867	170186018	1000	-	.	gene_id "MSTRG.129637"; transcript_id "MSTRG.129637.1"; exon_number "1";
chr3	StringTie	exon	170203716	170203968	1000	-	.	gene_id "MSTRG.129637"; transcript_id "MSTRG.129637.1"; exon_number "2";
chr3	StringTie	transcript	170186394	170209405	1000	+	.	gene_id "MSTRG.129638"; transcript_id "MSTRG.129638.1";
chr3	StringTie	exon	170186394	170187886	1000	+	.	gene_id "MSTRG.129638"; transcript_id "MSTRG.129638.1"; exon_number "1";
chr3	StringTie	exon	170189296	170209405	1000	+	.	gene_id "MSTRG.129638"; transcript_id "MSTRG.129638.1"; exon_number "2";
chr3	StringTie	transcript	170218928	170219179	1000	.	.	gene_id "MSTRG.129639"; transcript_id "MSTRG.129639.1";
chr3	StringTie	exon	170218928	170219179	1000	.	.	gene_id "MSTRG.129639"; transcript_id "MSTRG.129639.1"; exon_number "1";
chr1	StringTie	transcript	186252801	186253534	1000	.	.	gene_id "MSTRG.12964"; transcript_id "MSTRG.12964.1";
chr1	StringTie	exon	186252801	186253534	1000	.	.	gene_id "MSTRG.12964"; transcript_id "MSTRG.12964.1"; exon_number "1";
chr3	StringTie	transcript	170222365	170305981	1000	+	.	gene_id "MSTRG.129640"; transcript_id "ENST00000295797"; gene_name "PRKCI"; ref_gene_id "ENSG00000163558";
chr3	StringTie	exon	170222365	170222770	1000	+	.	gene_id "MSTRG.129640"; transcript_id "ENST00000295797"; exon_number "1"; gene_name "PRKCI"; ref_gene_id "ENSG00000163558";
chr3	StringTie	exon	170235230	170235351	1000	+	.	gene_id "MSTRG.129640"; transcript_id "ENST00000295797"; exon_number "2"; gene_name "PRKCI"; ref_gene_id "ENSG00000163558";
chr3	StringTie	exon	170259969	170260058	1000	+	.	gene_id "MSTRG.129640"; transcript_id "ENST00000295797"; exon_number "3"; gene_name "PRKCI"; ref_gene_id "ENSG00000163558";
chr3	StringTie	exon	170263379	170263429	1000	+	.	gene_id "MSTRG.129640"; transcript_id "ENST00000295797"; exon_number "4"; gene_name "PRKCI"; ref_gene_id "ENSG00000163558";
chr3	StringTie	exon	170267915	170268000	1000	+	.	gene_id "MSTRG.129640"; transcript_id "ENST00000295797"; exon_number "5"; gene_name "PRKCI"; ref_gene_id "ENSG00000163558";
chr3	StringTie	exon	170270421	170270561	1000	+	.	gene_id "MSTRG.129640"; transcript_id "ENST00000295797"; exon_number "6"; gene_name "PRKCI"; ref_gene_id "ENSG00000163558";
chr3	StringTie	exon	170273286	170273340	1000	+	.	gene_id "MSTRG.129640"; transcript_id "ENST00000295797"; exon_number "7"; gene_name "PRKCI"; ref_gene_id "ENSG00000163558";
chr3	StringTie	exon	170275229	170275287	1000	+	.	gene_id "MSTRG.129640"; transcript_id "ENST00000295797"; exon_number "8"; gene_name "PRKCI"; ref_gene_id "ENSG00000163558";
chr3	StringTie	exon	170280227	170280403	1000	+	.	gene_id "MSTRG.129640"; transcript_id "ENST00000295797"; exon_number "9"; gene_name "PRKCI"; ref_gene_id "ENSG00000163558";
chr3	StringTie	exon	170281166	170281263	1000	+	.	gene_id "MSTRG.129640"; transcript_id "ENST00000295797"; exon_number "10"; gene_name "PRKCI"; ref_gene_id "ENSG00000163558";
chr3	StringTie	exon	170281882	170281968	1000	+	.	gene_id "MSTRG.129640"; transcript_id "ENST00000295797"; exon_number "11"; gene_name "PRKCI"; ref_gene_id "ENSG00000163558";
chr3	StringTie	exon	170284461	170284596	1000	+	.	gene_id "MSTRG.129640"; transcript_id "ENST00000295797"; exon_number "12"; gene_name "PRKCI"; ref_gene_id "ENSG00000163558";
chr3	StringTie	exon	170291854	170291941	1000	+	.	gene_id "MSTRG.129640"; transcript_id "ENST00000295797"; exon_number "13"; gene_name "PRKCI"; ref_gene_id "ENSG00000163558";
chr3	StringTie	exon	170293383	170293508	1000	+	.	gene_id "MSTRG.129640"; transcript_id "ENST00000295797"; exon_number "14"; gene_name "PRKCI"; ref_gene_id "ENSG00000163558";
chr3	StringTie	exon	170295911	170295990	1000	+	.	gene_id "MSTRG.129640"; transcript_id "ENST00000295797"; exon_number "15"; gene_name "PRKCI"; ref_gene_id "ENSG00000163558";
chr3	StringTie	exon	170297304	170297393	1000	+	.	gene_id "MSTRG.129640"; transcript_id "ENST00000295797"; exon_number "16"; gene_name "PRKCI"; ref_gene_id "ENSG00000163558";
chr3	StringTie	exon	170298995	170299110	1000	+	.	gene_id "MSTRG.129640"; transcript_id "ENST00000295797"; exon_number "17"; gene_name "PRKCI"; ref_gene_id "ENSG00000163558";
chr3	StringTie	exon	170303040	170305981	1000	+	.	gene_id "MSTRG.129640"; transcript_id "ENST00000295797"; exon_number "18"; gene_name "PRKCI"; ref_gene_id "ENSG00000163558";
chr3	StringTie	transcript	170291642	170305977	1000	+	.	gene_id "MSTRG.129640"; transcript_id "ENST00000476635"; gene_name "PRKCI"; ref_gene_id "ENSG00000163558";
chr3	StringTie	exon	170291642	170291941	1000	+	.	gene_id "MSTRG.129640"; transcript_id "ENST00000476635"; exon_number "1"; gene_name "PRKCI"; ref_gene_id "ENSG00000163558";
chr3	StringTie	exon	170293383	170293508	1000	+	.	gene_id "MSTRG.129640"; transcript_id "ENST00000476635"; exon_number "2"; gene_name "PRKCI"; ref_gene_id "ENSG00000163558";
chr3	StringTie	exon	170295911	170295990	1000	+	.	gene_id "MSTRG.129640"; transcript_id "ENST00000476635"; exon_number "3"; gene_name "PRKCI"; ref_gene_id "ENSG00000163558";
chr3	StringTie	exon	170297304	170297393	1000	+	.	gene_id "MSTRG.129640"; transcript_id "ENST00000476635"; exon_number "4"; gene_name "PRKCI"; ref_gene_id "ENSG00000163558";
chr3	StringTie	exon	170298995	170299110	1000	+	.	gene_id "MSTRG.129640"; transcript_id "ENST00000476635"; exon_number "5"; gene_name "PRKCI"; ref_gene_id "ENSG00000163558";
chr3	StringTie	exon	170303040	170305977	1000	+	.	gene_id "MSTRG.129640"; transcript_id "ENST00000476635"; exon_number "6"; gene_name "PRKCI"; ref_gene_id "ENSG00000163558";
chr3	StringTie	transcript	170281610	170284596	1000	+	.	gene_id "MSTRG.129640"; transcript_id "ENST00000482353"; gene_name "PRKCI"; ref_gene_id "ENSG00000163558";
chr3	StringTie	exon	170281610	170281968	1000	+	.	gene_id "MSTRG.129640"; transcript_id "ENST00000482353"; exon_number "1"; gene_name "PRKCI"; ref_gene_id "ENSG00000163558";
chr3	StringTie	exon	170284461	170284596	1000	+	.	gene_id "MSTRG.129640"; transcript_id "ENST00000482353"; exon_number "2"; gene_name "PRKCI"; ref_gene_id "ENSG00000163558";
chr3	StringTie	transcript	170293347	170297328	1000	+	.	gene_id "MSTRG.129640"; transcript_id "ENST00000483697"; gene_name "PRKCI"; ref_gene_id "ENSG00000163558";
chr3	StringTie	exon	170293347	170293508	1000	+	.	gene_id "MSTRG.129640"; transcript_id "ENST00000483697"; exon_number "1"; gene_name "PRKCI"; ref_gene_id "ENSG00000163558";
chr3	StringTie	exon	170295911	170295990	1000	+	.	gene_id "MSTRG.129640"; transcript_id "ENST00000483697"; exon_number "2"; gene_name "PRKCI"; ref_gene_id "ENSG00000163558";
chr3	StringTie	exon	170297304	170297328	1000	+	.	gene_id "MSTRG.129640"; transcript_id "ENST00000483697"; exon_number "3"; gene_name "PRKCI"; ref_gene_id "ENSG00000163558";
chr3	StringTie	transcript	170293332	170303165	1000	+	.	gene_id "MSTRG.129640"; transcript_id "ENST00000485837"; gene_name "PRKCI"; ref_gene_id "ENSG00000163558";
chr3	StringTie	exon	170293332	170293508	1000	+	.	gene_id "MSTRG.129640"; transcript_id "ENST00000485837"; exon_number "1"; gene_name "PRKCI"; ref_gene_id "ENSG00000163558";
chr3	StringTie	exon	170295911	170295990	1000	+	.	gene_id "MSTRG.129640"; transcript_id "ENST00000485837"; exon_number "2"; gene_name "PRKCI"; ref_gene_id "ENSG00000163558";
chr3	StringTie	exon	170297304	170297393	1000	+	.	gene_id "MSTRG.129640"; transcript_id "ENST00000485837"; exon_number "3"; gene_name "PRKCI"; ref_gene_id "ENSG00000163558";
chr3	StringTie	exon	170298995	170299110	1000	+	.	gene_id "MSTRG.129640"; transcript_id "ENST00000485837"; exon_number "4"; gene_name "PRKCI"; ref_gene_id "ENSG00000163558";
chr3	StringTie	exon	170303040	170303165	1000	+	.	gene_id "MSTRG.129640"; transcript_id "ENST00000485837"; exon_number "5"; gene_name "PRKCI"; ref_gene_id "ENSG00000163558";
chr3	StringTie	transcript	170280145	170281238	1000	+	.	gene_id "MSTRG.129640"; transcript_id "ENST00000488541"; gene_name "PRKCI"; ref_gene_id "ENSG00000163558";
chr3	StringTie	exon	170280145	170280403	1000	+	.	gene_id "MSTRG.129640"; transcript_id "ENST00000488541"; exon_number "1"; gene_name "PRKCI"; ref_gene_id "ENSG00000163558";
chr3	StringTie	exon	170281166	170281238	1000	+	.	gene_id "MSTRG.129640"; transcript_id "ENST00000488541"; exon_number "2"; gene_name "PRKCI"; ref_gene_id "ENSG00000163558";
chr3	StringTie	transcript	170280240	170281537	1000	+	.	gene_id "MSTRG.129640"; transcript_id "ENST00000493761"; gene_name "PRKCI"; ref_gene_id "ENSG00000163558";
chr3	StringTie	exon	170280240	170280403	1000	+	.	gene_id "MSTRG.129640"; transcript_id "ENST00000493761"; exon_number "1"; gene_name "PRKCI"; ref_gene_id "ENSG00000163558";
chr3	StringTie	exon	170281166	170281537	1000	+	.	gene_id "MSTRG.129640"; transcript_id "ENST00000493761"; exon_number "2"; gene_name "PRKCI"; ref_gene_id "ENSG00000163558";
chr3	StringTie	transcript	170221583	170306007	1000	+	.	gene_id "MSTRG.129640"; transcript_id "MSTRG.129640.1";
chr3	StringTie	exon	170221583	170222770	1000	+	.	gene_id "MSTRG.129640"; transcript_id "MSTRG.129640.1"; exon_number "1";
chr3	StringTie	exon	170235230	170235351	1000	+	.	gene_id "MSTRG.129640"; transcript_id "MSTRG.129640.1"; exon_number "2";
chr3	StringTie	exon	170259969	170260058	1000	+	.	gene_id "MSTRG.129640"; transcript_id "MSTRG.129640.1"; exon_number "3";
chr3	StringTie	exon	170263379	170263429	1000	+	.	gene_id "MSTRG.129640"; transcript_id "MSTRG.129640.1"; exon_number "4";
chr3	StringTie	exon	170267915	170268000	1000	+	.	gene_id "MSTRG.129640"; transcript_id "MSTRG.129640.1"; exon_number "5";
chr3	StringTie	exon	170270421	170270561	1000	+	.	gene_id "MSTRG.129640"; transcript_id "MSTRG.129640.1"; exon_number "6";
chr3	StringTie	exon	170273286	170273340	1000	+	.	gene_id "MSTRG.129640"; transcript_id "MSTRG.129640.1"; exon_number "7";
chr3	StringTie	exon	170275229	170275287	1000	+	.	gene_id "MSTRG.129640"; transcript_id "MSTRG.129640.1"; exon_number "8";
chr3	StringTie	exon	170280227	170280403	1000	+	.	gene_id "MSTRG.129640"; transcript_id "MSTRG.129640.1"; exon_number "9";
chr3	StringTie	exon	170281166	170281263	1000	+	.	gene_id "MSTRG.129640"; transcript_id "MSTRG.129640.1"; exon_number "10";
chr3	StringTie	exon	170281882	170281968	1000	+	.	gene_id "MSTRG.129640"; transcript_id "MSTRG.129640.1"; exon_number "11";
chr3	StringTie	exon	170284461	170284596	1000	+	.	gene_id "MSTRG.129640"; transcript_id "MSTRG.129640.1"; exon_number "12";
chr3	StringTie	exon	170291854	170291941	1000	+	.	gene_id "MSTRG.129640"; transcript_id "MSTRG.129640.1"; exon_number "13";
chr3	StringTie	exon	170293383	170293508	1000	+	.	gene_id "MSTRG.129640"; transcript_id "MSTRG.129640.1"; exon_number "14";
chr3	StringTie	exon	170297304	170297393	1000	+	.	gene_id "MSTRG.129640"; transcript_id "MSTRG.129640.1"; exon_number "15";
chr3	StringTie	exon	170298995	170299110	1000	+	.	gene_id "MSTRG.129640"; transcript_id "MSTRG.129640.1"; exon_number "16";
chr3	StringTie	exon	170303040	170306007	1000	+	.	gene_id "MSTRG.129640"; transcript_id "MSTRG.129640.1"; exon_number "17";
chr3	StringTie	transcript	170222538	170306062	1000	+	.	gene_id "MSTRG.129640"; transcript_id "MSTRG.129640.10";
chr3	StringTie	exon	170222538	170222770	1000	+	.	gene_id "MSTRG.129640"; transcript_id "MSTRG.129640.10"; exon_number "1";
chr3	StringTie	exon	170235230	170235351	1000	+	.	gene_id "MSTRG.129640"; transcript_id "MSTRG.129640.10"; exon_number "2";
chr3	StringTie	exon	170242853	170243002	1000	+	.	gene_id "MSTRG.129640"; transcript_id "MSTRG.129640.10"; exon_number "3";
chr3	StringTie	exon	170258755	170258926	1000	+	.	gene_id "MSTRG.129640"; transcript_id "MSTRG.129640.10"; exon_number "4";
chr3	StringTie	exon	170259969	170260058	1000	+	.	gene_id "MSTRG.129640"; transcript_id "MSTRG.129640.10"; exon_number "5";
chr3	StringTie	exon	170263379	170263429	1000	+	.	gene_id "MSTRG.129640"; transcript_id "MSTRG.129640.10"; exon_number "6";
chr3	StringTie	exon	170267915	170268000	1000	+	.	gene_id "MSTRG.129640"; transcript_id "MSTRG.129640.10"; exon_number "7";
chr3	StringTie	exon	170270421	170270561	1000	+	.	gene_id "MSTRG.129640"; transcript_id "MSTRG.129640.10"; exon_number "8";
chr3	StringTie	exon	170273286	170273340	1000	+	.	gene_id "MSTRG.129640"; transcript_id "MSTRG.129640.10"; exon_number "9";
chr3	StringTie	exon	170275229	170275287	1000	+	.	gene_id "MSTRG.129640"; transcript_id "MSTRG.129640.10"; exon_number "10";
chr3	StringTie	exon	170280227	170280403	1000	+	.	gene_id "MSTRG.129640"; transcript_id "MSTRG.129640.10"; exon_number "11";
chr3	StringTie	exon	170281166	170281263	1000	+	.	gene_id "MSTRG.129640"; transcript_id "MSTRG.129640.10"; exon_number "12";
chr3	StringTie	exon	170281882	170281968	1000	+	.	gene_id "MSTRG.129640"; transcript_id "MSTRG.129640.10"; exon_number "13";
chr3	StringTie	exon	170284461	170284596	1000	+	.	gene_id "MSTRG.129640"; transcript_id "MSTRG.129640.10"; exon_number "14";
chr3	StringTie	exon	170291854	170291941	1000	+	.	gene_id "MSTRG.129640"; transcript_id "MSTRG.129640.10"; exon_number "15";
chr3	StringTie	exon	170293383	170293508	1000	+	.	gene_id "MSTRG.129640"; transcript_id "MSTRG.129640.10"; exon_number "16";
chr3	StringTie	exon	170295911	170295990	1000	+	.	gene_id "MSTRG.129640"; transcript_id "MSTRG.129640.10"; exon_number "17";
chr3	StringTie	exon	170297304	170297393	1000	+	.	gene_id "MSTRG.129640"; transcript_id "MSTRG.129640.10"; exon_number "18";
chr3	StringTie	exon	170298995	170299110	1000	+	.	gene_id "MSTRG.129640"; transcript_id "MSTRG.129640.10"; exon_number "19";
chr3	StringTie	exon	170303040	170306062	1000	+	.	gene_id "MSTRG.129640"; transcript_id "MSTRG.129640.10"; exon_number "20";
chr3	StringTie	transcript	170248586	170306033	1000	+	.	gene_id "MSTRG.129640"; transcript_id "MSTRG.129640.11";
chr3	StringTie	exon	170248586	170248612	1000	+	.	gene_id "MSTRG.129640"; transcript_id "MSTRG.129640.11"; exon_number "1";
chr3	StringTie	exon	170259969	170260058	1000	+	.	gene_id "MSTRG.129640"; transcript_id "MSTRG.129640.11"; exon_number "2";
chr3	StringTie	exon	170263379	170263429	1000	+	.	gene_id "MSTRG.129640"; transcript_id "MSTRG.129640.11"; exon_number "3";
chr3	StringTie	exon	170267915	170268000	1000	+	.	gene_id "MSTRG.129640"; transcript_id "MSTRG.129640.11"; exon_number "4";
chr3	StringTie	exon	170270421	170270561	1000	+	.	gene_id "MSTRG.129640"; transcript_id "MSTRG.129640.11"; exon_number "5";
chr3	StringTie	exon	170273286	170273340	1000	+	.	gene_id "MSTRG.129640"; transcript_id "MSTRG.129640.11"; exon_number "6";
chr3	StringTie	exon	170275229	170275287	1000	+	.	gene_id "MSTRG.129640"; transcript_id "MSTRG.129640.11"; exon_number "7";
chr3	StringTie	exon	170280227	170280403	1000	+	.	gene_id "MSTRG.129640"; transcript_id "MSTRG.129640.11"; exon_number "8";
chr3	StringTie	exon	170281166	170281263	1000	+	.	gene_id "MSTRG.129640"; transcript_id "MSTRG.129640.11"; exon_number "9";
chr3	StringTie	exon	170281882	170281968	1000	+	.	gene_id "MSTRG.129640"; transcript_id "MSTRG.129640.11"; exon_number "10";
chr3	StringTie	exon	170284461	170284596	1000	+	.	gene_id "MSTRG.129640"; transcript_id "MSTRG.129640.11"; exon_number "11";
chr3	StringTie	exon	170291854	170291941	1000	+	.	gene_id "MSTRG.129640"; transcript_id "MSTRG.129640.11"; exon_number "12";
chr3	StringTie	exon	170293383	170293508	1000	+	.	gene_id "MSTRG.129640"; transcript_id "MSTRG.129640.11"; exon_number "13";
chr3	StringTie	exon	170295911	170295990	1000	+	.	gene_id "MSTRG.129640"; transcript_id "MSTRG.129640.11"; exon_number "14";
chr3	StringTie	exon	170297304	170297393	1000	+	.	gene_id "MSTRG.129640"; transcript_id "MSTRG.129640.11"; exon_number "15";
chr3	StringTie	exon	170298995	170299110	1000	+	.	gene_id "MSTRG.129640"; transcript_id "MSTRG.129640.11"; exon_number "16";
chr3	StringTie	exon	170303040	170306033	1000	+	.	gene_id "MSTRG.129640"; transcript_id "MSTRG.129640.11"; exon_number "17";
chr3	StringTie	transcript	170251309	170306101	1000	+	.	gene_id "MSTRG.129640"; transcript_id "MSTRG.129640.12";
chr3	StringTie	exon	170251309	170251488	1000	+	.	gene_id "MSTRG.129640"; transcript_id "MSTRG.129640.12"; exon_number "1";
chr3	StringTie	exon	170258755	170258926	1000	+	.	gene_id "MSTRG.129640"; transcript_id "MSTRG.129640.12"; exon_number "2";
chr3	StringTie	exon	170259969	170260058	1000	+	.	gene_id "MSTRG.129640"; transcript_id "MSTRG.129640.12"; exon_number "3";
chr3	StringTie	exon	170263379	170263429	1000	+	.	gene_id "MSTRG.129640"; transcript_id "MSTRG.129640.12"; exon_number "4";
chr3	StringTie	exon	170267915	170268000	1000	+	.	gene_id "MSTRG.129640"; transcript_id "MSTRG.129640.12"; exon_number "5";
chr3	StringTie	exon	170270421	170270561	1000	+	.	gene_id "MSTRG.129640"; transcript_id "MSTRG.129640.12"; exon_number "6";
chr3	StringTie	exon	170273286	170273340	1000	+	.	gene_id "MSTRG.129640"; transcript_id "MSTRG.129640.12"; exon_number "7";
chr3	StringTie	exon	170275229	170275287	1000	+	.	gene_id "MSTRG.129640"; transcript_id "MSTRG.129640.12"; exon_number "8";
chr3	StringTie	exon	170280227	170280403	1000	+	.	gene_id "MSTRG.129640"; transcript_id "MSTRG.129640.12"; exon_number "9";
chr3	StringTie	exon	170281166	170281263	1000	+	.	gene_id "MSTRG.129640"; transcript_id "MSTRG.129640.12"; exon_number "10";
chr3	StringTie	exon	170281882	170281968	1000	+	.	gene_id "MSTRG.129640"; transcript_id "MSTRG.129640.12"; exon_number "11";
chr3	StringTie	exon	170284461	170284596	1000	+	.	gene_id "MSTRG.129640"; transcript_id "MSTRG.129640.12"; exon_number "12";
chr3	StringTie	exon	170291854	170291941	1000	+	.	gene_id "MSTRG.129640"; transcript_id "MSTRG.129640.12"; exon_number "13";
chr3	StringTie	exon	170293383	170293508	1000	+	.	gene_id "MSTRG.129640"; transcript_id "MSTRG.129640.12"; exon_number "14";
chr3	StringTie	exon	170295911	170295990	1000	+	.	gene_id "MSTRG.129640"; transcript_id "MSTRG.129640.12"; exon_number "15";
chr3	StringTie	exon	170297304	170297393	1000	+	.	gene_id "MSTRG.129640"; transcript_id "MSTRG.129640.12"; exon_number "16";
chr3	StringTie	exon	170298995	170299110	1000	+	.	gene_id "MSTRG.129640"; transcript_id "MSTRG.129640.12"; exon_number "17";
chr3	StringTie	exon	170303040	170306101	1000	+	.	gene_id "MSTRG.129640"; transcript_id "MSTRG.129640.12"; exon_number "18";
chr3	StringTie	transcript	170259674	170306036	1000	+	.	gene_id "MSTRG.129640"; transcript_id "MSTRG.129640.13";
chr3	StringTie	exon	170259674	170259825	1000	+	.	gene_id "MSTRG.129640"; transcript_id "MSTRG.129640.13"; exon_number "1";
chr3	StringTie	exon	170259969	170260058	1000	+	.	gene_id "MSTRG.129640"; transcript_id "MSTRG.129640.13"; exon_number "2";
chr3	StringTie	exon	170263379	170263429	1000	+	.	gene_id "MSTRG.129640"; transcript_id "MSTRG.129640.13"; exon_number "3";
chr3	StringTie	exon	170267915	170268000	1000	+	.	gene_id "MSTRG.129640"; transcript_id "MSTRG.129640.13"; exon_number "4";
chr3	StringTie	exon	170270421	170270561	1000	+	.	gene_id "MSTRG.129640"; transcript_id "MSTRG.129640.13"; exon_number "5";
chr3	StringTie	exon	170273286	170273340	1000	+	.	gene_id "MSTRG.129640"; transcript_id "MSTRG.129640.13"; exon_number "6";
chr3	StringTie	exon	170275229	170275287	1000	+	.	gene_id "MSTRG.129640"; transcript_id "MSTRG.129640.13"; exon_number "7";
chr3	StringTie	exon	170280227	170280403	1000	+	.	gene_id "MSTRG.129640"; transcript_id "MSTRG.129640.13"; exon_number "8";
chr3	StringTie	exon	170281166	170281263	1000	+	.	gene_id "MSTRG.129640"; transcript_id "MSTRG.129640.13"; exon_number "9";
chr3	StringTie	exon	170281882	170281968	1000	+	.	gene_id "MSTRG.129640"; transcript_id "MSTRG.129640.13"; exon_number "10";
chr3	StringTie	exon	170284461	170284596	1000	+	.	gene_id "MSTRG.129640"; transcript_id "MSTRG.129640.13"; exon_number "11";
chr3	StringTie	exon	170291854	170291941	1000	+	.	gene_id "MSTRG.129640"; transcript_id "MSTRG.129640.13"; exon_number "12";
chr3	StringTie	exon	170293383	170293508	1000	+	.	gene_id "MSTRG.129640"; transcript_id "MSTRG.129640.13"; exon_number "13";
chr3	StringTie	exon	170295911	170295990	1000	+	.	gene_id "MSTRG.129640"; transcript_id "MSTRG.129640.13"; exon_number "14";
chr3	StringTie	exon	170297304	170297393	1000	+	.	gene_id "MSTRG.129640"; transcript_id "MSTRG.129640.13"; exon_number "15";
chr3	StringTie	exon	170298995	170299110	1000	+	.	gene_id "MSTRG.129640"; transcript_id "MSTRG.129640.13"; exon_number "16";
chr3	StringTie	exon	170303040	170306036	1000	+	.	gene_id "MSTRG.129640"; transcript_id "MSTRG.129640.13"; exon_number "17";
chr3	StringTie	transcript	170267953	170305981	1000	+	.	gene_id "MSTRG.129640"; transcript_id "MSTRG.129640.14";
chr3	StringTie	exon	170267953	170268000	1000	+	.	gene_id "MSTRG.129640"; transcript_id "MSTRG.129640.14"; exon_number "1";
chr3	StringTie	exon	170270421	170270561	1000	+	.	gene_id "MSTRG.129640"; transcript_id "MSTRG.129640.14"; exon_number "2";
chr3	StringTie	exon	170273286	170273340	1000	+	.	gene_id "MSTRG.129640"; transcript_id "MSTRG.129640.14"; exon_number "3";
chr3	StringTie	exon	170275229	170275287	1000	+	.	gene_id "MSTRG.129640"; transcript_id "MSTRG.129640.14"; exon_number "4";
chr3	StringTie	exon	170280227	170280403	1000	+	.	gene_id "MSTRG.129640"; transcript_id "MSTRG.129640.14"; exon_number "5";
chr3	StringTie	exon	170281166	170281263	1000	+	.	gene_id "MSTRG.129640"; transcript_id "MSTRG.129640.14"; exon_number "6";
chr3	StringTie	exon	170281882	170281968	1000	+	.	gene_id "MSTRG.129640"; transcript_id "MSTRG.129640.14"; exon_number "7";
chr3	StringTie	exon	170284461	170284596	1000	+	.	gene_id "MSTRG.129640"; transcript_id "MSTRG.129640.14"; exon_number "8";
chr3	StringTie	exon	170293383	170293508	1000	+	.	gene_id "MSTRG.129640"; transcript_id "MSTRG.129640.14"; exon_number "9";
chr3	StringTie	exon	170295911	170295990	1000	+	.	gene_id "MSTRG.129640"; transcript_id "MSTRG.129640.14"; exon_number "10";
chr3	StringTie	exon	170297304	170297393	1000	+	.	gene_id "MSTRG.129640"; transcript_id "MSTRG.129640.14"; exon_number "11";
chr3	StringTie	exon	170298995	170299110	1000	+	.	gene_id "MSTRG.129640"; transcript_id "MSTRG.129640.14"; exon_number "12";
chr3	StringTie	exon	170303040	170305981	1000	+	.	gene_id "MSTRG.129640"; transcript_id "MSTRG.129640.14"; exon_number "13";
chr3	StringTie	transcript	170221698	170306073	1000	+	.	gene_id "MSTRG.129640"; transcript_id "MSTRG.129640.2";
chr3	StringTie	exon	170221698	170222770	1000	+	.	gene_id "MSTRG.129640"; transcript_id "MSTRG.129640.2"; exon_number "1";
chr3	StringTie	exon	170235230	170235351	1000	+	.	gene_id "MSTRG.129640"; transcript_id "MSTRG.129640.2"; exon_number "2";
chr3	StringTie	exon	170242692	170243002	1000	+	.	gene_id "MSTRG.129640"; transcript_id "MSTRG.129640.2"; exon_number "3";
chr3	StringTie	exon	170258755	170258926	1000	+	.	gene_id "MSTRG.129640"; transcript_id "MSTRG.129640.2"; exon_number "4";
chr3	StringTie	exon	170259969	170260058	1000	+	.	gene_id "MSTRG.129640"; transcript_id "MSTRG.129640.2"; exon_number "5";
chr3	StringTie	exon	170263379	170263429	1000	+	.	gene_id "MSTRG.129640"; transcript_id "MSTRG.129640.2"; exon_number "6";
chr3	StringTie	exon	170267915	170268000	1000	+	.	gene_id "MSTRG.129640"; transcript_id "MSTRG.129640.2"; exon_number "7";
chr3	StringTie	exon	170270421	170270561	1000	+	.	gene_id "MSTRG.129640"; transcript_id "MSTRG.129640.2"; exon_number "8";
chr3	StringTie	exon	170273286	170273340	1000	+	.	gene_id "MSTRG.129640"; transcript_id "MSTRG.129640.2"; exon_number "9";
chr3	StringTie	exon	170275229	170275287	1000	+	.	gene_id "MSTRG.129640"; transcript_id "MSTRG.129640.2"; exon_number "10";
chr3	StringTie	exon	170280227	170280403	1000	+	.	gene_id "MSTRG.129640"; transcript_id "MSTRG.129640.2"; exon_number "11";
chr3	StringTie	exon	170281166	170281263	1000	+	.	gene_id "MSTRG.129640"; transcript_id "MSTRG.129640.2"; exon_number "12";
chr3	StringTie	exon	170281882	170281968	1000	+	.	gene_id "MSTRG.129640"; transcript_id "MSTRG.129640.2"; exon_number "13";
chr3	StringTie	exon	170284461	170284596	1000	+	.	gene_id "MSTRG.129640"; transcript_id "MSTRG.129640.2"; exon_number "14";
chr3	StringTie	exon	170291854	170291941	1000	+	.	gene_id "MSTRG.129640"; transcript_id "MSTRG.129640.2"; exon_number "15";
chr3	StringTie	exon	170293383	170293508	1000	+	.	gene_id "MSTRG.129640"; transcript_id "MSTRG.129640.2"; exon_number "16";
chr3	StringTie	exon	170295911	170295990	1000	+	.	gene_id "MSTRG.129640"; transcript_id "MSTRG.129640.2"; exon_number "17";
chr3	StringTie	exon	170297304	170297393	1000	+	.	gene_id "MSTRG.129640"; transcript_id "MSTRG.129640.2"; exon_number "18";
chr3	StringTie	exon	170298995	170299110	1000	+	.	gene_id "MSTRG.129640"; transcript_id "MSTRG.129640.2"; exon_number "19";
chr3	StringTie	exon	170303040	170306073	1000	+	.	gene_id "MSTRG.129640"; transcript_id "MSTRG.129640.2"; exon_number "20";
chr3	StringTie	transcript	170221726	170306211	1000	+	.	gene_id "MSTRG.129640"; transcript_id "MSTRG.129640.3";
chr3	StringTie	exon	170221726	170222770	1000	+	.	gene_id "MSTRG.129640"; transcript_id "MSTRG.129640.3"; exon_number "1";
chr3	StringTie	exon	170235230	170235351	1000	+	.	gene_id "MSTRG.129640"; transcript_id "MSTRG.129640.3"; exon_number "2";
chr3	StringTie	exon	170258755	170258926	1000	+	.	gene_id "MSTRG.129640"; transcript_id "MSTRG.129640.3"; exon_number "3";
chr3	StringTie	exon	170259969	170260058	1000	+	.	gene_id "MSTRG.129640"; transcript_id "MSTRG.129640.3"; exon_number "4";
chr3	StringTie	exon	170263379	170263429	1000	+	.	gene_id "MSTRG.129640"; transcript_id "MSTRG.129640.3"; exon_number "5";
chr3	StringTie	exon	170267915	170268000	1000	+	.	gene_id "MSTRG.129640"; transcript_id "MSTRG.129640.3"; exon_number "6";
chr3	StringTie	exon	170270421	170270561	1000	+	.	gene_id "MSTRG.129640"; transcript_id "MSTRG.129640.3"; exon_number "7";
chr3	StringTie	exon	170273286	170273340	1000	+	.	gene_id "MSTRG.129640"; transcript_id "MSTRG.129640.3"; exon_number "8";
chr3	StringTie	exon	170275229	170275287	1000	+	.	gene_id "MSTRG.129640"; transcript_id "MSTRG.129640.3"; exon_number "9";
chr3	StringTie	exon	170280227	170280403	1000	+	.	gene_id "MSTRG.129640"; transcript_id "MSTRG.129640.3"; exon_number "10";
chr3	StringTie	exon	170281166	170281263	1000	+	.	gene_id "MSTRG.129640"; transcript_id "MSTRG.129640.3"; exon_number "11";
chr3	StringTie	exon	170281882	170281968	1000	+	.	gene_id "MSTRG.129640"; transcript_id "MSTRG.129640.3"; exon_number "12";
chr3	StringTie	exon	170284461	170284596	1000	+	.	gene_id "MSTRG.129640"; transcript_id "MSTRG.129640.3"; exon_number "13";
chr3	StringTie	exon	170291854	170291941	1000	+	.	gene_id "MSTRG.129640"; transcript_id "MSTRG.129640.3"; exon_number "14";
chr3	StringTie	exon	170293383	170293508	1000	+	.	gene_id "MSTRG.129640"; transcript_id "MSTRG.129640.3"; exon_number "15";
chr3	StringTie	exon	170295911	170295990	1000	+	.	gene_id "MSTRG.129640"; transcript_id "MSTRG.129640.3"; exon_number "16";
chr3	StringTie	exon	170297304	170297393	1000	+	.	gene_id "MSTRG.129640"; transcript_id "MSTRG.129640.3"; exon_number "17";
chr3	StringTie	exon	170298995	170299110	1000	+	.	gene_id "MSTRG.129640"; transcript_id "MSTRG.129640.3"; exon_number "18";
chr3	StringTie	exon	170303040	170306211	1000	+	.	gene_id "MSTRG.129640"; transcript_id "MSTRG.129640.3"; exon_number "19";
chr3	StringTie	transcript	170221730	170310917	1000	+	.	gene_id "MSTRG.129640"; transcript_id "MSTRG.129640.4";
chr3	StringTie	exon	170221730	170222770	1000	+	.	gene_id "MSTRG.129640"; transcript_id "MSTRG.129640.4"; exon_number "1";
chr3	StringTie	exon	170235230	170235351	1000	+	.	gene_id "MSTRG.129640"; transcript_id "MSTRG.129640.4"; exon_number "2";
chr3	StringTie	exon	170259969	170260058	1000	+	.	gene_id "MSTRG.129640"; transcript_id "MSTRG.129640.4"; exon_number "3";
chr3	StringTie	exon	170263379	170263429	1000	+	.	gene_id "MSTRG.129640"; transcript_id "MSTRG.129640.4"; exon_number "4";
chr3	StringTie	exon	170267915	170268000	1000	+	.	gene_id "MSTRG.129640"; transcript_id "MSTRG.129640.4"; exon_number "5";
chr3	StringTie	exon	170270421	170270561	1000	+	.	gene_id "MSTRG.129640"; transcript_id "MSTRG.129640.4"; exon_number "6";
chr3	StringTie	exon	170273286	170273340	1000	+	.	gene_id "MSTRG.129640"; transcript_id "MSTRG.129640.4"; exon_number "7";
chr3	StringTie	exon	170275229	170275287	1000	+	.	gene_id "MSTRG.129640"; transcript_id "MSTRG.129640.4"; exon_number "8";
chr3	StringTie	exon	170280227	170280403	1000	+	.	gene_id "MSTRG.129640"; transcript_id "MSTRG.129640.4"; exon_number "9";
chr3	StringTie	exon	170281166	170281263	1000	+	.	gene_id "MSTRG.129640"; transcript_id "MSTRG.129640.4"; exon_number "10";
chr3	StringTie	exon	170281882	170281968	1000	+	.	gene_id "MSTRG.129640"; transcript_id "MSTRG.129640.4"; exon_number "11";
chr3	StringTie	exon	170284461	170284596	1000	+	.	gene_id "MSTRG.129640"; transcript_id "MSTRG.129640.4"; exon_number "12";
chr3	StringTie	exon	170285770	170285886	1000	+	.	gene_id "MSTRG.129640"; transcript_id "MSTRG.129640.4"; exon_number "13";
chr3	StringTie	exon	170291854	170291941	1000	+	.	gene_id "MSTRG.129640"; transcript_id "MSTRG.129640.4"; exon_number "14";
chr3	StringTie	exon	170293383	170293508	1000	+	.	gene_id "MSTRG.129640"; transcript_id "MSTRG.129640.4"; exon_number "15";
chr3	StringTie	exon	170295911	170295990	1000	+	.	gene_id "MSTRG.129640"; transcript_id "MSTRG.129640.4"; exon_number "16";
chr3	StringTie	exon	170297304	170297393	1000	+	.	gene_id "MSTRG.129640"; transcript_id "MSTRG.129640.4"; exon_number "17";
chr3	StringTie	exon	170298995	170299110	1000	+	.	gene_id "MSTRG.129640"; transcript_id "MSTRG.129640.4"; exon_number "18";
chr3	StringTie	exon	170303040	170310917	1000	+	.	gene_id "MSTRG.129640"; transcript_id "MSTRG.129640.4"; exon_number "19";
chr3	StringTie	transcript	170222088	170306070	1000	+	.	gene_id "MSTRG.129640"; transcript_id "MSTRG.129640.5";
chr3	StringTie	exon	170222088	170222770	1000	+	.	gene_id "MSTRG.129640"; transcript_id "MSTRG.129640.5"; exon_number "1";
chr3	StringTie	exon	170235230	170235351	1000	+	.	gene_id "MSTRG.129640"; transcript_id "MSTRG.129640.5"; exon_number "2";
chr3	StringTie	exon	170242692	170243002	1000	+	.	gene_id "MSTRG.129640"; transcript_id "MSTRG.129640.5"; exon_number "3";
chr3	StringTie	exon	170259969	170260058	1000	+	.	gene_id "MSTRG.129640"; transcript_id "MSTRG.129640.5"; exon_number "4";
chr3	StringTie	exon	170263379	170263429	1000	+	.	gene_id "MSTRG.129640"; transcript_id "MSTRG.129640.5"; exon_number "5";
chr3	StringTie	exon	170267915	170268000	1000	+	.	gene_id "MSTRG.129640"; transcript_id "MSTRG.129640.5"; exon_number "6";
chr3	StringTie	exon	170270421	170270561	1000	+	.	gene_id "MSTRG.129640"; transcript_id "MSTRG.129640.5"; exon_number "7";
chr3	StringTie	exon	170273286	170273340	1000	+	.	gene_id "MSTRG.129640"; transcript_id "MSTRG.129640.5"; exon_number "8";
chr3	StringTie	exon	170275229	170275287	1000	+	.	gene_id "MSTRG.129640"; transcript_id "MSTRG.129640.5"; exon_number "9";
chr3	StringTie	exon	170280227	170280403	1000	+	.	gene_id "MSTRG.129640"; transcript_id "MSTRG.129640.5"; exon_number "10";
chr3	StringTie	exon	170281166	170281263	1000	+	.	gene_id "MSTRG.129640"; transcript_id "MSTRG.129640.5"; exon_number "11";
chr3	StringTie	exon	170281882	170281968	1000	+	.	gene_id "MSTRG.129640"; transcript_id "MSTRG.129640.5"; exon_number "12";
chr3	StringTie	exon	170284461	170284596	1000	+	.	gene_id "MSTRG.129640"; transcript_id "MSTRG.129640.5"; exon_number "13";
chr3	StringTie	exon	170291854	170291941	1000	+	.	gene_id "MSTRG.129640"; transcript_id "MSTRG.129640.5"; exon_number "14";
chr3	StringTie	exon	170293383	170293508	1000	+	.	gene_id "MSTRG.129640"; transcript_id "MSTRG.129640.5"; exon_number "15";
chr3	StringTie	exon	170295911	170295990	1000	+	.	gene_id "MSTRG.129640"; transcript_id "MSTRG.129640.5"; exon_number "16";
chr3	StringTie	exon	170297304	170297393	1000	+	.	gene_id "MSTRG.129640"; transcript_id "MSTRG.129640.5"; exon_number "17";
chr3	StringTie	exon	170298995	170299110	1000	+	.	gene_id "MSTRG.129640"; transcript_id "MSTRG.129640.5"; exon_number "18";
chr3	StringTie	exon	170303040	170306070	1000	+	.	gene_id "MSTRG.129640"; transcript_id "MSTRG.129640.5"; exon_number "19";
chr3	StringTie	transcript	170222383	170306081	1000	+	.	gene_id "MSTRG.129640"; transcript_id "MSTRG.129640.7";
chr3	StringTie	exon	170222383	170222770	1000	+	.	gene_id "MSTRG.129640"; transcript_id "MSTRG.129640.7"; exon_number "1";
chr3	StringTie	exon	170235230	170235351	1000	+	.	gene_id "MSTRG.129640"; transcript_id "MSTRG.129640.7"; exon_number "2";
chr3	StringTie	exon	170258755	170258926	1000	+	.	gene_id "MSTRG.129640"; transcript_id "MSTRG.129640.7"; exon_number "3";
chr3	StringTie	exon	170259969	170260058	1000	+	.	gene_id "MSTRG.129640"; transcript_id "MSTRG.129640.7"; exon_number "4";
chr3	StringTie	exon	170263379	170263429	1000	+	.	gene_id "MSTRG.129640"; transcript_id "MSTRG.129640.7"; exon_number "5";
chr3	StringTie	exon	170267915	170268000	1000	+	.	gene_id "MSTRG.129640"; transcript_id "MSTRG.129640.7"; exon_number "6";
chr3	StringTie	exon	170270421	170270561	1000	+	.	gene_id "MSTRG.129640"; transcript_id "MSTRG.129640.7"; exon_number "7";
chr3	StringTie	exon	170273286	170273340	1000	+	.	gene_id "MSTRG.129640"; transcript_id "MSTRG.129640.7"; exon_number "8";
chr3	StringTie	exon	170275229	170275287	1000	+	.	gene_id "MSTRG.129640"; transcript_id "MSTRG.129640.7"; exon_number "9";
chr3	StringTie	exon	170280227	170280403	1000	+	.	gene_id "MSTRG.129640"; transcript_id "MSTRG.129640.7"; exon_number "10";
chr3	StringTie	exon	170281166	170281263	1000	+	.	gene_id "MSTRG.129640"; transcript_id "MSTRG.129640.7"; exon_number "11";
chr3	StringTie	exon	170281882	170281968	1000	+	.	gene_id "MSTRG.129640"; transcript_id "MSTRG.129640.7"; exon_number "12";
chr3	StringTie	exon	170284461	170284596	1000	+	.	gene_id "MSTRG.129640"; transcript_id "MSTRG.129640.7"; exon_number "13";
chr3	StringTie	exon	170285770	170285886	1000	+	.	gene_id "MSTRG.129640"; transcript_id "MSTRG.129640.7"; exon_number "14";
chr3	StringTie	exon	170291854	170291941	1000	+	.	gene_id "MSTRG.129640"; transcript_id "MSTRG.129640.7"; exon_number "15";
chr3	StringTie	exon	170293383	170293508	1000	+	.	gene_id "MSTRG.129640"; transcript_id "MSTRG.129640.7"; exon_number "16";
chr3	StringTie	exon	170295911	170295990	1000	+	.	gene_id "MSTRG.129640"; transcript_id "MSTRG.129640.7"; exon_number "17";
chr3	StringTie	exon	170297304	170297393	1000	+	.	gene_id "MSTRG.129640"; transcript_id "MSTRG.129640.7"; exon_number "18";
chr3	StringTie	exon	170298995	170299110	1000	+	.	gene_id "MSTRG.129640"; transcript_id "MSTRG.129640.7"; exon_number "19";
chr3	StringTie	exon	170303040	170306081	1000	+	.	gene_id "MSTRG.129640"; transcript_id "MSTRG.129640.7"; exon_number "20";
chr3	StringTie	transcript	170222390	170306045	1000	+	.	gene_id "MSTRG.129640"; transcript_id "MSTRG.129640.8";
chr3	StringTie	exon	170222390	170222770	1000	+	.	gene_id "MSTRG.129640"; transcript_id "MSTRG.129640.8"; exon_number "1";
chr3	StringTie	exon	170235230	170235351	1000	+	.	gene_id "MSTRG.129640"; transcript_id "MSTRG.129640.8"; exon_number "2";
chr3	StringTie	exon	170259969	170260058	1000	+	.	gene_id "MSTRG.129640"; transcript_id "MSTRG.129640.8"; exon_number "3";
chr3	StringTie	exon	170263379	170263429	1000	+	.	gene_id "MSTRG.129640"; transcript_id "MSTRG.129640.8"; exon_number "4";
chr3	StringTie	exon	170267915	170268000	1000	+	.	gene_id "MSTRG.129640"; transcript_id "MSTRG.129640.8"; exon_number "5";
chr3	StringTie	exon	170270421	170270561	1000	+	.	gene_id "MSTRG.129640"; transcript_id "MSTRG.129640.8"; exon_number "6";
chr3	StringTie	exon	170273286	170273340	1000	+	.	gene_id "MSTRG.129640"; transcript_id "MSTRG.129640.8"; exon_number "7";
chr3	StringTie	exon	170275229	170275287	1000	+	.	gene_id "MSTRG.129640"; transcript_id "MSTRG.129640.8"; exon_number "8";
chr3	StringTie	exon	170280227	170280403	1000	+	.	gene_id "MSTRG.129640"; transcript_id "MSTRG.129640.8"; exon_number "9";
chr3	StringTie	exon	170281166	170281263	1000	+	.	gene_id "MSTRG.129640"; transcript_id "MSTRG.129640.8"; exon_number "10";
chr3	StringTie	exon	170281882	170281968	1000	+	.	gene_id "MSTRG.129640"; transcript_id "MSTRG.129640.8"; exon_number "11";
chr3	StringTie	exon	170284461	170284596	1000	+	.	gene_id "MSTRG.129640"; transcript_id "MSTRG.129640.8"; exon_number "12";
chr3	StringTie	exon	170291854	170291941	1000	+	.	gene_id "MSTRG.129640"; transcript_id "MSTRG.129640.8"; exon_number "13";
chr3	StringTie	exon	170295911	170295990	1000	+	.	gene_id "MSTRG.129640"; transcript_id "MSTRG.129640.8"; exon_number "14";
chr3	StringTie	exon	170297304	170297393	1000	+	.	gene_id "MSTRG.129640"; transcript_id "MSTRG.129640.8"; exon_number "15";
chr3	StringTie	exon	170298995	170299110	1000	+	.	gene_id "MSTRG.129640"; transcript_id "MSTRG.129640.8"; exon_number "16";
chr3	StringTie	exon	170303040	170306045	1000	+	.	gene_id "MSTRG.129640"; transcript_id "MSTRG.129640.8"; exon_number "17";
chr3	StringTie	transcript	170222398	170305981	1000	+	.	gene_id "MSTRG.129640"; transcript_id "MSTRG.129640.9";
chr3	StringTie	exon	170222398	170222770	1000	+	.	gene_id "MSTRG.129640"; transcript_id "MSTRG.129640.9"; exon_number "1";
chr3	StringTie	exon	170235230	170235351	1000	+	.	gene_id "MSTRG.129640"; transcript_id "MSTRG.129640.9"; exon_number "2";
chr3	StringTie	exon	170259969	170260058	1000	+	.	gene_id "MSTRG.129640"; transcript_id "MSTRG.129640.9"; exon_number "3";
chr3	StringTie	exon	170263379	170263429	1000	+	.	gene_id "MSTRG.129640"; transcript_id "MSTRG.129640.9"; exon_number "4";
chr3	StringTie	exon	170267915	170268000	1000	+	.	gene_id "MSTRG.129640"; transcript_id "MSTRG.129640.9"; exon_number "5";
chr3	StringTie	exon	170270421	170270561	1000	+	.	gene_id "MSTRG.129640"; transcript_id "MSTRG.129640.9"; exon_number "6";
chr3	StringTie	exon	170273286	170273340	1000	+	.	gene_id "MSTRG.129640"; transcript_id "MSTRG.129640.9"; exon_number "7";
chr3	StringTie	exon	170275229	170275287	1000	+	.	gene_id "MSTRG.129640"; transcript_id "MSTRG.129640.9"; exon_number "8";
chr3	StringTie	exon	170280227	170280403	1000	+	.	gene_id "MSTRG.129640"; transcript_id "MSTRG.129640.9"; exon_number "9";
chr3	StringTie	exon	170281166	170281263	1000	+	.	gene_id "MSTRG.129640"; transcript_id "MSTRG.129640.9"; exon_number "10";
chr3	StringTie	exon	170281882	170281968	1000	+	.	gene_id "MSTRG.129640"; transcript_id "MSTRG.129640.9"; exon_number "11";
chr3	StringTie	exon	170284461	170284596	1000	+	.	gene_id "MSTRG.129640"; transcript_id "MSTRG.129640.9"; exon_number "12";
chr3	StringTie	exon	170291854	170291941	1000	+	.	gene_id "MSTRG.129640"; transcript_id "MSTRG.129640.9"; exon_number "13";
chr3	StringTie	exon	170293383	170293508	1000	+	.	gene_id "MSTRG.129640"; transcript_id "MSTRG.129640.9"; exon_number "14";
chr3	StringTie	exon	170295878	170295990	1000	+	.	gene_id "MSTRG.129640"; transcript_id "MSTRG.129640.9"; exon_number "15";
chr3	StringTie	exon	170297304	170297393	1000	+	.	gene_id "MSTRG.129640"; transcript_id "MSTRG.129640.9"; exon_number "16";
chr3	StringTie	exon	170298995	170299110	1000	+	.	gene_id "MSTRG.129640"; transcript_id "MSTRG.129640.9"; exon_number "17";
chr3	StringTie	exon	170303040	170305981	1000	+	.	gene_id "MSTRG.129640"; transcript_id "MSTRG.129640.9"; exon_number "18";
chr3	StringTie	transcript	170244782	170244881	1000	+	.	gene_id "MSTRG.129641"; transcript_id "ENST00000363248"; gene_name "Y_RNA"; ref_gene_id "ENSG00000200118";
chr3	StringTie	exon	170244782	170244881	1000	+	.	gene_id "MSTRG.129641"; transcript_id "ENST00000363248"; exon_number "1"; gene_name "Y_RNA"; ref_gene_id "ENSG00000200118";
chr3	StringTie	transcript	170312911	170315096	1000	.	.	gene_id "MSTRG.129642"; transcript_id "MSTRG.129642.1";
chr3	StringTie	exon	170312911	170315096	1000	.	.	gene_id "MSTRG.129642"; transcript_id "MSTRG.129642.1"; exon_number "1";
chr3	StringTie	transcript	170315756	170320598	1000	-	.	gene_id "MSTRG.129643"; transcript_id "MSTRG.129643.1";
chr3	StringTie	exon	170315756	170320598	1000	-	.	gene_id "MSTRG.129643"; transcript_id "MSTRG.129643.1"; exon_number "1";
chr3	StringTie	transcript	170316158	170320515	1000	-	.	gene_id "MSTRG.129644"; transcript_id "MSTRG.129644.1";
chr3	StringTie	exon	170316158	170318891	1000	-	.	gene_id "MSTRG.129644"; transcript_id "MSTRG.129644.1"; exon_number "1";
chr3	StringTie	exon	170319768	170320515	1000	-	.	gene_id "MSTRG.129644"; transcript_id "MSTRG.129644.1"; exon_number "2";
chr3	StringTie	transcript	170318356	170320417	1000	-	.	gene_id "MSTRG.129644"; transcript_id "MSTRG.129644.2";
chr3	StringTie	exon	170318356	170318531	1000	-	.	gene_id "MSTRG.129644"; transcript_id "MSTRG.129644.2"; exon_number "1";
chr3	StringTie	exon	170318771	170318891	1000	-	.	gene_id "MSTRG.129644"; transcript_id "MSTRG.129644.2"; exon_number "2";
chr3	StringTie	exon	170319768	170320417	1000	-	.	gene_id "MSTRG.129644"; transcript_id "MSTRG.129644.2"; exon_number "3";
chr3	StringTie	transcript	170318357	170320383	1000	-	.	gene_id "MSTRG.129644"; transcript_id "MSTRG.129644.3";
chr3	StringTie	exon	170318357	170318891	1000	-	.	gene_id "MSTRG.129644"; transcript_id "MSTRG.129644.3"; exon_number "1";
chr3	StringTie	exon	170319768	170319942	1000	-	.	gene_id "MSTRG.129644"; transcript_id "MSTRG.129644.3"; exon_number "2";
chr3	StringTie	exon	170320255	170320383	1000	-	.	gene_id "MSTRG.129644"; transcript_id "MSTRG.129644.3"; exon_number "3";
chr3	StringTie	transcript	170321320	170321591	1000	.	.	gene_id "MSTRG.129645"; transcript_id "MSTRG.129645.1";
chr3	StringTie	exon	170321320	170321591	1000	.	.	gene_id "MSTRG.129645"; transcript_id "MSTRG.129645.1"; exon_number "1";
chr3	StringTie	transcript	170321879	170322081	1000	+	.	gene_id "MSTRG.129646"; transcript_id "MSTRG.129646.1";
chr3	StringTie	exon	170321879	170322081	1000	+	.	gene_id "MSTRG.129646"; transcript_id "MSTRG.129646.1"; exon_number "1";
chr3	StringTie	transcript	170322674	170322890	1000	.	.	gene_id "MSTRG.129647"; transcript_id "MSTRG.129647.1";
chr3	StringTie	exon	170322674	170322890	1000	.	.	gene_id "MSTRG.129647"; transcript_id "MSTRG.129647.1"; exon_number "1";
chr3	StringTie	transcript	170324992	170327672	1000	.	.	gene_id "MSTRG.129648"; transcript_id "MSTRG.129648.1";
chr3	StringTie	exon	170324992	170327672	1000	.	.	gene_id "MSTRG.129648"; transcript_id "MSTRG.129648.1"; exon_number "1";
chr3	StringTie	transcript	170037929	170085403	1000	+	.	gene_id "MSTRG.129649"; transcript_id "ENST00000355897"; gene_name "GPR160"; ref_gene_id "ENSG00000173890";
chr3	StringTie	exon	170037929	170038215	1000	+	.	gene_id "MSTRG.129649"; transcript_id "ENST00000355897"; exon_number "1"; gene_name "GPR160"; ref_gene_id "ENSG00000173890";
chr3	StringTie	exon	170038915	170039043	1000	+	.	gene_id "MSTRG.129649"; transcript_id "ENST00000355897"; exon_number "2"; gene_name "GPR160"; ref_gene_id "ENSG00000173890";
chr3	StringTie	exon	170079774	170079897	1000	+	.	gene_id "MSTRG.129649"; transcript_id "ENST00000355897"; exon_number "3"; gene_name "GPR160"; ref_gene_id "ENSG00000173890";
chr3	StringTie	exon	170083905	170085403	1000	+	.	gene_id "MSTRG.129649"; transcript_id "ENST00000355897"; exon_number "4"; gene_name "GPR160"; ref_gene_id "ENSG00000173890";
chr3	StringTie	transcript	170062244	170062951	1000	+	.	gene_id "MSTRG.129649"; transcript_id "ENST00000461049"; gene_name "RP11-379K17.9"; ref_gene_id "ENSG00000242583";
chr3	StringTie	exon	170062244	170062951	1000	+	.	gene_id "MSTRG.129649"; transcript_id "ENST00000461049"; exon_number "1"; gene_name "RP11-379K17.9"; ref_gene_id "ENSG00000242583";
chr3	StringTie	transcript	170079772	170084403	1000	+	.	gene_id "MSTRG.129649"; transcript_id "ENST00000473675"; gene_name "GPR160"; ref_gene_id "ENSG00000173890";
chr3	StringTie	exon	170079772	170079897	1000	+	.	gene_id "MSTRG.129649"; transcript_id "ENST00000473675"; exon_number "1"; gene_name "GPR160"; ref_gene_id "ENSG00000173890";
chr3	StringTie	exon	170083365	170083522	1000	+	.	gene_id "MSTRG.129649"; transcript_id "ENST00000473675"; exon_number "2"; gene_name "GPR160"; ref_gene_id "ENSG00000173890";
chr3	StringTie	exon	170083905	170084403	1000	+	.	gene_id "MSTRG.129649"; transcript_id "ENST00000473675"; exon_number "3"; gene_name "GPR160"; ref_gene_id "ENSG00000173890";
chr3	StringTie	transcript	170057841	170063268	1000	+	.	gene_id "MSTRG.129649"; transcript_id "ENST00000476668"; gene_name "GPR160"; ref_gene_id "ENSG00000173890";
chr3	StringTie	exon	170057841	170058031	1000	+	.	gene_id "MSTRG.129649"; transcript_id "ENST00000476668"; exon_number "1"; gene_name "GPR160"; ref_gene_id "ENSG00000173890";
chr3	StringTie	exon	170062433	170062992	1000	+	.	gene_id "MSTRG.129649"; transcript_id "ENST00000476668"; exon_number "2"; gene_name "GPR160"; ref_gene_id "ENSG00000173890";
chr3	StringTie	exon	170063203	170063268	1000	+	.	gene_id "MSTRG.129649"; transcript_id "ENST00000476668"; exon_number "3"; gene_name "GPR160"; ref_gene_id "ENSG00000173890";
chr3	StringTie	transcript	170038786	170077341	1000	+	.	gene_id "MSTRG.129649"; transcript_id "ENST00000478364"; gene_name "GPR160"; ref_gene_id "ENSG00000173890";
chr3	StringTie	exon	170038786	170039043	1000	+	.	gene_id "MSTRG.129649"; transcript_id "ENST00000478364"; exon_number "1"; gene_name "GPR160"; ref_gene_id "ENSG00000173890";
chr3	StringTie	exon	170077123	170077341	1000	+	.	gene_id "MSTRG.129649"; transcript_id "ENST00000478364"; exon_number "2"; gene_name "GPR160"; ref_gene_id "ENSG00000173890";
chr3	StringTie	transcript	170077134	170084237	1000	+	.	gene_id "MSTRG.129649"; transcript_id "ENST00000482710"; gene_name "GPR160"; ref_gene_id "ENSG00000173890";
chr3	StringTie	exon	170077134	170077416	1000	+	.	gene_id "MSTRG.129649"; transcript_id "ENST00000482710"; exon_number "1"; gene_name "GPR160"; ref_gene_id "ENSG00000173890";
chr3	StringTie	exon	170079774	170079897	1000	+	.	gene_id "MSTRG.129649"; transcript_id "ENST00000482710"; exon_number "2"; gene_name "GPR160"; ref_gene_id "ENSG00000173890";
chr3	StringTie	exon	170083905	170084237	1000	+	.	gene_id "MSTRG.129649"; transcript_id "ENST00000482710"; exon_number "3"; gene_name "GPR160"; ref_gene_id "ENSG00000173890";
chr3	StringTie	transcript	170038199	170063151	1000	+	.	gene_id "MSTRG.129649"; transcript_id "ENST00000482813"; gene_name "GPR160"; ref_gene_id "ENSG00000173890";
chr3	StringTie	exon	170038199	170038215	1000	+	.	gene_id "MSTRG.129649"; transcript_id "ENST00000482813"; exon_number "1"; gene_name "GPR160"; ref_gene_id "ENSG00000173890";
chr3	StringTie	exon	170038915	170039043	1000	+	.	gene_id "MSTRG.129649"; transcript_id "ENST00000482813"; exon_number "2"; gene_name "GPR160"; ref_gene_id "ENSG00000173890";
chr3	StringTie	exon	170062433	170063151	1000	+	.	gene_id "MSTRG.129649"; transcript_id "ENST00000482813"; exon_number "3"; gene_name "GPR160"; ref_gene_id "ENSG00000173890";
chr3	StringTie	transcript	170049855	170084461	1000	+	.	gene_id "MSTRG.129649"; transcript_id "ENST00000485735"; gene_name "GPR160"; ref_gene_id "ENSG00000173890";
chr3	StringTie	exon	170049855	170049904	1000	+	.	gene_id "MSTRG.129649"; transcript_id "ENST00000485735"; exon_number "1"; gene_name "GPR160"; ref_gene_id "ENSG00000173890";
chr3	StringTie	exon	170079774	170079897	1000	+	.	gene_id "MSTRG.129649"; transcript_id "ENST00000485735"; exon_number "2"; gene_name "GPR160"; ref_gene_id "ENSG00000173890";
chr3	StringTie	exon	170083905	170084461	1000	+	.	gene_id "MSTRG.129649"; transcript_id "ENST00000485735"; exon_number "3"; gene_name "GPR160"; ref_gene_id "ENSG00000173890";
chr3	StringTie	transcript	170038204	170077276	1000	+	.	gene_id "MSTRG.129649"; transcript_id "ENST00000491740"; gene_name "GPR160"; ref_gene_id "ENSG00000173890";
chr3	StringTie	exon	170038204	170038470	1000	+	.	gene_id "MSTRG.129649"; transcript_id "ENST00000491740"; exon_number "1"; gene_name "GPR160"; ref_gene_id "ENSG00000173890";
chr3	StringTie	exon	170038915	170039043	1000	+	.	gene_id "MSTRG.129649"; transcript_id "ENST00000491740"; exon_number "2"; gene_name "GPR160"; ref_gene_id "ENSG00000173890";
chr3	StringTie	exon	170077123	170077276	1000	+	.	gene_id "MSTRG.129649"; transcript_id "ENST00000491740"; exon_number "3"; gene_name "GPR160"; ref_gene_id "ENSG00000173890";
chr3	StringTie	transcript	170038138	170084071	1000	+	.	gene_id "MSTRG.129649"; transcript_id "ENST00000492492"; gene_name "GPR160"; ref_gene_id "ENSG00000173890";
chr3	StringTie	exon	170038138	170038215	1000	+	.	gene_id "MSTRG.129649"; transcript_id "ENST00000492492"; exon_number "1"; gene_name "GPR160"; ref_gene_id "ENSG00000173890";
chr3	StringTie	exon	170038915	170039043	1000	+	.	gene_id "MSTRG.129649"; transcript_id "ENST00000492492"; exon_number "2"; gene_name "GPR160"; ref_gene_id "ENSG00000173890";
chr3	StringTie	exon	170077123	170077923	1000	+	.	gene_id "MSTRG.129649"; transcript_id "ENST00000492492"; exon_number "3"; gene_name "GPR160"; ref_gene_id "ENSG00000173890";
chr3	StringTie	exon	170079774	170079897	1000	+	.	gene_id "MSTRG.129649"; transcript_id "ENST00000492492"; exon_number "4"; gene_name "GPR160"; ref_gene_id "ENSG00000173890";
chr3	StringTie	exon	170083905	170084071	1000	+	.	gene_id "MSTRG.129649"; transcript_id "ENST00000492492"; exon_number "5"; gene_name "GPR160"; ref_gene_id "ENSG00000173890";
chr3	StringTie	transcript	170077220	170077971	1000	+	.	gene_id "MSTRG.129649"; transcript_id "ENST00000492924"; gene_name "GPR160"; ref_gene_id "ENSG00000173890";
chr3	StringTie	exon	170077220	170077416	1000	+	.	gene_id "MSTRG.129649"; transcript_id "ENST00000492924"; exon_number "1"; gene_name "GPR160"; ref_gene_id "ENSG00000173890";
chr3	StringTie	exon	170077603	170077971	1000	+	.	gene_id "MSTRG.129649"; transcript_id "ENST00000492924"; exon_number "2"; gene_name "GPR160"; ref_gene_id "ENSG00000173890";
chr3	StringTie	transcript	170087810	170089590	1000	+	.	gene_id "MSTRG.129649"; transcript_id "ENST00000599781"; gene_name "RP11-379K17.12"; ref_gene_id "ENSG00000268220";
chr3	StringTie	exon	170087810	170089590	1000	+	.	gene_id "MSTRG.129649"; transcript_id "ENST00000599781"; exon_number "1"; gene_name "RP11-379K17.12"; ref_gene_id "ENSG00000268220";
chr3	StringTie	transcript	170036383	170089593	1000	+	.	gene_id "MSTRG.129649"; transcript_id "MSTRG.129649.1";
chr3	StringTie	exon	170036383	170038470	1000	+	.	gene_id "MSTRG.129649"; transcript_id "MSTRG.129649.1"; exon_number "1";
chr3	StringTie	exon	170038915	170039043	1000	+	.	gene_id "MSTRG.129649"; transcript_id "MSTRG.129649.1"; exon_number "2";
chr3	StringTie	exon	170062433	170062992	1000	+	.	gene_id "MSTRG.129649"; transcript_id "MSTRG.129649.1"; exon_number "3";
chr3	StringTie	exon	170077123	170077923	1000	+	.	gene_id "MSTRG.129649"; transcript_id "MSTRG.129649.1"; exon_number "4";
chr3	StringTie	exon	170079774	170079897	1000	+	.	gene_id "MSTRG.129649"; transcript_id "MSTRG.129649.1"; exon_number "5";
chr3	StringTie	exon	170083905	170089593	1000	+	.	gene_id "MSTRG.129649"; transcript_id "MSTRG.129649.1"; exon_number "6";
chr3	StringTie	transcript	170037160	170089589	1000	+	.	gene_id "MSTRG.129649"; transcript_id "MSTRG.129649.10";
chr3	StringTie	exon	170037160	170038470	1000	+	.	gene_id "MSTRG.129649"; transcript_id "MSTRG.129649.10"; exon_number "1";
chr3	StringTie	exon	170038915	170039043	1000	+	.	gene_id "MSTRG.129649"; transcript_id "MSTRG.129649.10"; exon_number "2";
chr3	StringTie	exon	170077123	170077939	1000	+	.	gene_id "MSTRG.129649"; transcript_id "MSTRG.129649.10"; exon_number "3";
chr3	StringTie	exon	170079774	170079897	1000	+	.	gene_id "MSTRG.129649"; transcript_id "MSTRG.129649.10"; exon_number "4";
chr3	StringTie	exon	170083905	170089589	1000	+	.	gene_id "MSTRG.129649"; transcript_id "MSTRG.129649.10"; exon_number "5";
chr3	StringTie	transcript	170076381	170085423	1000	+	.	gene_id "MSTRG.129649"; transcript_id "MSTRG.129649.100";
chr3	StringTie	exon	170076381	170077947	1000	+	.	gene_id "MSTRG.129649"; transcript_id "MSTRG.129649.100"; exon_number "1";
chr3	StringTie	exon	170079774	170079897	1000	+	.	gene_id "MSTRG.129649"; transcript_id "MSTRG.129649.100"; exon_number "2";
chr3	StringTie	exon	170083905	170085423	1000	+	.	gene_id "MSTRG.129649"; transcript_id "MSTRG.129649.100"; exon_number "3";
chr3	StringTie	transcript	170076524	170086735	1000	+	.	gene_id "MSTRG.129649"; transcript_id "MSTRG.129649.101";
chr3	StringTie	exon	170076524	170077416	1000	+	.	gene_id "MSTRG.129649"; transcript_id "MSTRG.129649.101"; exon_number "1";
chr3	StringTie	exon	170077603	170077923	1000	+	.	gene_id "MSTRG.129649"; transcript_id "MSTRG.129649.101"; exon_number "2";
chr3	StringTie	exon	170079774	170079897	1000	+	.	gene_id "MSTRG.129649"; transcript_id "MSTRG.129649.101"; exon_number "3";
chr3	StringTie	exon	170083905	170086735	1000	+	.	gene_id "MSTRG.129649"; transcript_id "MSTRG.129649.101"; exon_number "4";
chr3	StringTie	transcript	170077068	170085400	1000	+	.	gene_id "MSTRG.129649"; transcript_id "MSTRG.129649.102";
chr3	StringTie	exon	170077068	170077423	1000	+	.	gene_id "MSTRG.129649"; transcript_id "MSTRG.129649.102"; exon_number "1";
chr3	StringTie	exon	170079774	170079897	1000	+	.	gene_id "MSTRG.129649"; transcript_id "MSTRG.129649.102"; exon_number "2";
chr3	StringTie	exon	170083905	170085400	1000	+	.	gene_id "MSTRG.129649"; transcript_id "MSTRG.129649.102"; exon_number "3";
chr3	StringTie	transcript	170077088	170086725	1000	+	.	gene_id "MSTRG.129649"; transcript_id "MSTRG.129649.103";
chr3	StringTie	exon	170077088	170077198	1000	+	.	gene_id "MSTRG.129649"; transcript_id "MSTRG.129649.103"; exon_number "1";
chr3	StringTie	exon	170079774	170079897	1000	+	.	gene_id "MSTRG.129649"; transcript_id "MSTRG.129649.103"; exon_number "2";
chr3	StringTie	exon	170083905	170086725	1000	+	.	gene_id "MSTRG.129649"; transcript_id "MSTRG.129649.103"; exon_number "3";
chr3	StringTie	transcript	170077107	170085394	1000	+	.	gene_id "MSTRG.129649"; transcript_id "MSTRG.129649.104";
chr3	StringTie	exon	170077107	170077246	1000	+	.	gene_id "MSTRG.129649"; transcript_id "MSTRG.129649.104"; exon_number "1";
chr3	StringTie	exon	170079774	170079897	1000	+	.	gene_id "MSTRG.129649"; transcript_id "MSTRG.129649.104"; exon_number "2";
chr3	StringTie	exon	170083905	170085394	1000	+	.	gene_id "MSTRG.129649"; transcript_id "MSTRG.129649.104"; exon_number "3";
chr3	StringTie	transcript	170077117	170087581	1000	+	.	gene_id "MSTRG.129649"; transcript_id "MSTRG.129649.105";
chr3	StringTie	exon	170077117	170079634	1000	+	.	gene_id "MSTRG.129649"; transcript_id "MSTRG.129649.105"; exon_number "1";
chr3	StringTie	exon	170079774	170079897	1000	+	.	gene_id "MSTRG.129649"; transcript_id "MSTRG.129649.105"; exon_number "2";
chr3	StringTie	exon	170083905	170087581	1000	+	.	gene_id "MSTRG.129649"; transcript_id "MSTRG.129649.105"; exon_number "3";
chr3	StringTie	transcript	170077128	170086722	1000	+	.	gene_id "MSTRG.129649"; transcript_id "MSTRG.129649.106";
chr3	StringTie	exon	170077128	170078965	1000	+	.	gene_id "MSTRG.129649"; transcript_id "MSTRG.129649.106"; exon_number "1";
chr3	StringTie	exon	170079774	170079897	1000	+	.	gene_id "MSTRG.129649"; transcript_id "MSTRG.129649.106"; exon_number "2";
chr3	StringTie	exon	170083905	170086722	1000	+	.	gene_id "MSTRG.129649"; transcript_id "MSTRG.129649.106"; exon_number "3";
chr3	StringTie	transcript	170077134	170087562	1000	+	.	gene_id "MSTRG.129649"; transcript_id "MSTRG.129649.107";
chr3	StringTie	exon	170077134	170077160	1000	+	.	gene_id "MSTRG.129649"; transcript_id "MSTRG.129649.107"; exon_number "1";
chr3	StringTie	exon	170079774	170079897	1000	+	.	gene_id "MSTRG.129649"; transcript_id "MSTRG.129649.107"; exon_number "2";
chr3	StringTie	exon	170082617	170082738	1000	+	.	gene_id "MSTRG.129649"; transcript_id "MSTRG.129649.107"; exon_number "3";
chr3	StringTie	exon	170083905	170087562	1000	+	.	gene_id "MSTRG.129649"; transcript_id "MSTRG.129649.107"; exon_number "4";
chr3	StringTie	transcript	170037188	170086735	1000	+	.	gene_id "MSTRG.129649"; transcript_id "MSTRG.129649.11";
chr3	StringTie	exon	170037188	170038215	1000	+	.	gene_id "MSTRG.129649"; transcript_id "MSTRG.129649.11"; exon_number "1";
chr3	StringTie	exon	170038915	170039043	1000	+	.	gene_id "MSTRG.129649"; transcript_id "MSTRG.129649.11"; exon_number "2";
chr3	StringTie	exon	170046807	170046886	1000	+	.	gene_id "MSTRG.129649"; transcript_id "MSTRG.129649.11"; exon_number "3";
chr3	StringTie	exon	170062433	170062992	1000	+	.	gene_id "MSTRG.129649"; transcript_id "MSTRG.129649.11"; exon_number "4";
chr3	StringTie	exon	170079774	170079897	1000	+	.	gene_id "MSTRG.129649"; transcript_id "MSTRG.129649.11"; exon_number "5";
chr3	StringTie	exon	170083905	170086735	1000	+	.	gene_id "MSTRG.129649"; transcript_id "MSTRG.129649.11"; exon_number "6";
chr3	StringTie	transcript	170078234	170085453	1000	+	.	gene_id "MSTRG.129649"; transcript_id "MSTRG.129649.110";
chr3	StringTie	exon	170078234	170078336	1000	+	.	gene_id "MSTRG.129649"; transcript_id "MSTRG.129649.110"; exon_number "1";
chr3	StringTie	exon	170079774	170079897	1000	+	.	gene_id "MSTRG.129649"; transcript_id "MSTRG.129649.110"; exon_number "2";
chr3	StringTie	exon	170083905	170085453	1000	+	.	gene_id "MSTRG.129649"; transcript_id "MSTRG.129649.110"; exon_number "3";
chr3	StringTie	transcript	170079773	170129173	1000	+	.	gene_id "MSTRG.129649"; transcript_id "MSTRG.129649.112";
chr3	StringTie	exon	170079773	170079897	1000	+	.	gene_id "MSTRG.129649"; transcript_id "MSTRG.129649.112"; exon_number "1";
chr3	StringTie	exon	170103547	170103675	1000	+	.	gene_id "MSTRG.129649"; transcript_id "MSTRG.129649.112"; exon_number "2";
chr3	StringTie	exon	170105656	170105802	1000	+	.	gene_id "MSTRG.129649"; transcript_id "MSTRG.129649.112"; exon_number "3";
chr3	StringTie	exon	170121148	170121661	1000	+	.	gene_id "MSTRG.129649"; transcript_id "MSTRG.129649.112"; exon_number "4";
chr3	StringTie	exon	170128723	170129173	1000	+	.	gene_id "MSTRG.129649"; transcript_id "MSTRG.129649.112"; exon_number "5";
chr3	StringTie	transcript	170103293	170129067	1000	+	.	gene_id "MSTRG.129649"; transcript_id "MSTRG.129649.114";
chr3	StringTie	exon	170103293	170103675	1000	+	.	gene_id "MSTRG.129649"; transcript_id "MSTRG.129649.114"; exon_number "1";
chr3	StringTie	exon	170105656	170105802	1000	+	.	gene_id "MSTRG.129649"; transcript_id "MSTRG.129649.114"; exon_number "2";
chr3	StringTie	exon	170121575	170121661	1000	+	.	gene_id "MSTRG.129649"; transcript_id "MSTRG.129649.114"; exon_number "3";
chr3	StringTie	exon	170128723	170129067	1000	+	.	gene_id "MSTRG.129649"; transcript_id "MSTRG.129649.114"; exon_number "4";
chr3	StringTie	transcript	170117395	170128795	1000	+	.	gene_id "MSTRG.129649"; transcript_id "MSTRG.129649.115";
chr3	StringTie	exon	170117395	170117461	1000	+	.	gene_id "MSTRG.129649"; transcript_id "MSTRG.129649.115"; exon_number "1";
chr3	StringTie	exon	170121575	170121661	1000	+	.	gene_id "MSTRG.129649"; transcript_id "MSTRG.129649.115"; exon_number "2";
chr3	StringTie	exon	170128723	170128795	1000	+	.	gene_id "MSTRG.129649"; transcript_id "MSTRG.129649.115"; exon_number "3";
chr3	StringTie	transcript	170037188	170086735	1000	+	.	gene_id "MSTRG.129649"; transcript_id "MSTRG.129649.12";
chr3	StringTie	exon	170037188	170038215	1000	+	.	gene_id "MSTRG.129649"; transcript_id "MSTRG.129649.12"; exon_number "1";
chr3	StringTie	exon	170038915	170039043	1000	+	.	gene_id "MSTRG.129649"; transcript_id "MSTRG.129649.12"; exon_number "2";
chr3	StringTie	exon	170052108	170052247	1000	+	.	gene_id "MSTRG.129649"; transcript_id "MSTRG.129649.12"; exon_number "3";
chr3	StringTie	exon	170077123	170077923	1000	+	.	gene_id "MSTRG.129649"; transcript_id "MSTRG.129649.12"; exon_number "4";
chr3	StringTie	exon	170079774	170079897	1000	+	.	gene_id "MSTRG.129649"; transcript_id "MSTRG.129649.12"; exon_number "5";
chr3	StringTie	exon	170083905	170086735	1000	+	.	gene_id "MSTRG.129649"; transcript_id "MSTRG.129649.12"; exon_number "6";
chr3	StringTie	transcript	170037189	170089594	1000	+	.	gene_id "MSTRG.129649"; transcript_id "MSTRG.129649.13";
chr3	StringTie	exon	170037189	170038215	1000	+	.	gene_id "MSTRG.129649"; transcript_id "MSTRG.129649.13"; exon_number "1";
chr3	StringTie	exon	170038915	170039043	1000	+	.	gene_id "MSTRG.129649"; transcript_id "MSTRG.129649.13"; exon_number "2";
chr3	StringTie	exon	170062433	170062992	1000	+	.	gene_id "MSTRG.129649"; transcript_id "MSTRG.129649.13"; exon_number "3";
chr3	StringTie	exon	170063203	170067583	1000	+	.	gene_id "MSTRG.129649"; transcript_id "MSTRG.129649.13"; exon_number "4";
chr3	StringTie	exon	170079774	170079897	1000	+	.	gene_id "MSTRG.129649"; transcript_id "MSTRG.129649.13"; exon_number "5";
chr3	StringTie	exon	170083905	170089594	1000	+	.	gene_id "MSTRG.129649"; transcript_id "MSTRG.129649.13"; exon_number "6";
chr3	StringTie	transcript	170037189	170084461	1000	+	.	gene_id "MSTRG.129649"; transcript_id "MSTRG.129649.14";
chr3	StringTie	exon	170037189	170038215	1000	+	.	gene_id "MSTRG.129649"; transcript_id "MSTRG.129649.14"; exon_number "1";
chr3	StringTie	exon	170038915	170039043	1000	+	.	gene_id "MSTRG.129649"; transcript_id "MSTRG.129649.14"; exon_number "2";
chr3	StringTie	exon	170046807	170049904	1000	+	.	gene_id "MSTRG.129649"; transcript_id "MSTRG.129649.14"; exon_number "3";
chr3	StringTie	exon	170079774	170079897	1000	+	.	gene_id "MSTRG.129649"; transcript_id "MSTRG.129649.14"; exon_number "4";
chr3	StringTie	exon	170083905	170084461	1000	+	.	gene_id "MSTRG.129649"; transcript_id "MSTRG.129649.14"; exon_number "5";
chr3	StringTie	transcript	170037190	170089594	1000	+	.	gene_id "MSTRG.129649"; transcript_id "MSTRG.129649.15";
chr3	StringTie	exon	170037190	170038470	1000	+	.	gene_id "MSTRG.129649"; transcript_id "MSTRG.129649.15"; exon_number "1";
chr3	StringTie	exon	170038915	170039043	1000	+	.	gene_id "MSTRG.129649"; transcript_id "MSTRG.129649.15"; exon_number "2";
chr3	StringTie	exon	170062433	170062992	1000	+	.	gene_id "MSTRG.129649"; transcript_id "MSTRG.129649.15"; exon_number "3";
chr3	StringTie	exon	170079774	170079897	1000	+	.	gene_id "MSTRG.129649"; transcript_id "MSTRG.129649.15"; exon_number "4";
chr3	StringTie	exon	170082617	170082758	1000	+	.	gene_id "MSTRG.129649"; transcript_id "MSTRG.129649.15"; exon_number "5";
chr3	StringTie	exon	170083905	170089594	1000	+	.	gene_id "MSTRG.129649"; transcript_id "MSTRG.129649.15"; exon_number "6";
chr3	StringTie	transcript	170037190	170086735	1000	+	.	gene_id "MSTRG.129649"; transcript_id "MSTRG.129649.16";
chr3	StringTie	exon	170037190	170038215	1000	+	.	gene_id "MSTRG.129649"; transcript_id "MSTRG.129649.16"; exon_number "1";
chr3	StringTie	exon	170038915	170039043	1000	+	.	gene_id "MSTRG.129649"; transcript_id "MSTRG.129649.16"; exon_number "2";
chr3	StringTie	exon	170046807	170046886	1000	+	.	gene_id "MSTRG.129649"; transcript_id "MSTRG.129649.16"; exon_number "3";
chr3	StringTie	exon	170062433	170062992	1000	+	.	gene_id "MSTRG.129649"; transcript_id "MSTRG.129649.16"; exon_number "4";
chr3	StringTie	exon	170077123	170077923	1000	+	.	gene_id "MSTRG.129649"; transcript_id "MSTRG.129649.16"; exon_number "5";
chr3	StringTie	exon	170079774	170079897	1000	+	.	gene_id "MSTRG.129649"; transcript_id "MSTRG.129649.16"; exon_number "6";
chr3	StringTie	exon	170083905	170086735	1000	+	.	gene_id "MSTRG.129649"; transcript_id "MSTRG.129649.16"; exon_number "7";
chr3	StringTie	transcript	170037191	170086735	1000	+	.	gene_id "MSTRG.129649"; transcript_id "MSTRG.129649.17";
chr3	StringTie	exon	170037191	170038215	1000	+	.	gene_id "MSTRG.129649"; transcript_id "MSTRG.129649.17"; exon_number "1";
chr3	StringTie	exon	170038915	170039043	1000	+	.	gene_id "MSTRG.129649"; transcript_id "MSTRG.129649.17"; exon_number "2";
chr3	StringTie	exon	170052108	170052247	1000	+	.	gene_id "MSTRG.129649"; transcript_id "MSTRG.129649.17"; exon_number "3";
chr3	StringTie	exon	170062433	170062992	1000	+	.	gene_id "MSTRG.129649"; transcript_id "MSTRG.129649.17"; exon_number "4";
chr3	StringTie	exon	170079774	170079897	1000	+	.	gene_id "MSTRG.129649"; transcript_id "MSTRG.129649.17"; exon_number "5";
chr3	StringTie	exon	170083905	170086735	1000	+	.	gene_id "MSTRG.129649"; transcript_id "MSTRG.129649.17"; exon_number "6";
chr3	StringTie	transcript	170037194	170048449	1000	+	.	gene_id "MSTRG.129649"; transcript_id "MSTRG.129649.18";
chr3	StringTie	exon	170037194	170038215	1000	+	.	gene_id "MSTRG.129649"; transcript_id "MSTRG.129649.18"; exon_number "1";
chr3	StringTie	exon	170038915	170039043	1000	+	.	gene_id "MSTRG.129649"; transcript_id "MSTRG.129649.18"; exon_number "2";
chr3	StringTie	exon	170047859	170048449	1000	+	.	gene_id "MSTRG.129649"; transcript_id "MSTRG.129649.18"; exon_number "3";
chr3	StringTie	transcript	170037204	170089594	1000	+	.	gene_id "MSTRG.129649"; transcript_id "MSTRG.129649.19";
chr3	StringTie	exon	170037204	170038215	1000	+	.	gene_id "MSTRG.129649"; transcript_id "MSTRG.129649.19"; exon_number "1";
chr3	StringTie	exon	170038915	170039043	1000	+	.	gene_id "MSTRG.129649"; transcript_id "MSTRG.129649.19"; exon_number "2";
chr3	StringTie	exon	170059859	170059932	1000	+	.	gene_id "MSTRG.129649"; transcript_id "MSTRG.129649.19"; exon_number "3";
chr3	StringTie	exon	170077123	170077160	1000	+	.	gene_id "MSTRG.129649"; transcript_id "MSTRG.129649.19"; exon_number "4";
chr3	StringTie	exon	170079774	170079897	1000	+	.	gene_id "MSTRG.129649"; transcript_id "MSTRG.129649.19"; exon_number "5";
chr3	StringTie	exon	170083905	170089594	1000	+	.	gene_id "MSTRG.129649"; transcript_id "MSTRG.129649.19"; exon_number "6";
chr3	StringTie	transcript	170036628	170097506	1000	+	.	gene_id "MSTRG.129649"; transcript_id "MSTRG.129649.2";
chr3	StringTie	exon	170036628	170038215	1000	+	.	gene_id "MSTRG.129649"; transcript_id "MSTRG.129649.2"; exon_number "1";
chr3	StringTie	exon	170038915	170039043	1000	+	.	gene_id "MSTRG.129649"; transcript_id "MSTRG.129649.2"; exon_number "2";
chr3	StringTie	exon	170062433	170062992	1000	+	.	gene_id "MSTRG.129649"; transcript_id "MSTRG.129649.2"; exon_number "3";
chr3	StringTie	exon	170079774	170079897	1000	+	.	gene_id "MSTRG.129649"; transcript_id "MSTRG.129649.2"; exon_number "4";
chr3	StringTie	exon	170083905	170097506	1000	+	.	gene_id "MSTRG.129649"; transcript_id "MSTRG.129649.2"; exon_number "5";
chr3	StringTie	transcript	170037211	170085413	1000	+	.	gene_id "MSTRG.129649"; transcript_id "MSTRG.129649.20";
chr3	StringTie	exon	170037211	170038215	1000	+	.	gene_id "MSTRG.129649"; transcript_id "MSTRG.129649.20"; exon_number "1";
chr3	StringTie	exon	170038915	170039043	1000	+	.	gene_id "MSTRG.129649"; transcript_id "MSTRG.129649.20"; exon_number "2";
chr3	StringTie	exon	170057572	170058031	1000	+	.	gene_id "MSTRG.129649"; transcript_id "MSTRG.129649.20"; exon_number "3";
chr3	StringTie	exon	170062433	170062992	1000	+	.	gene_id "MSTRG.129649"; transcript_id "MSTRG.129649.20"; exon_number "4";
chr3	StringTie	exon	170063203	170063672	1000	+	.	gene_id "MSTRG.129649"; transcript_id "MSTRG.129649.20"; exon_number "5";
chr3	StringTie	exon	170079774	170079897	1000	+	.	gene_id "MSTRG.129649"; transcript_id "MSTRG.129649.20"; exon_number "6";
chr3	StringTie	exon	170083905	170085413	1000	+	.	gene_id "MSTRG.129649"; transcript_id "MSTRG.129649.20"; exon_number "7";
chr3	StringTie	transcript	170037211	170087598	1000	+	.	gene_id "MSTRG.129649"; transcript_id "MSTRG.129649.21";
chr3	StringTie	exon	170037211	170038470	1000	+	.	gene_id "MSTRG.129649"; transcript_id "MSTRG.129649.21"; exon_number "1";
chr3	StringTie	exon	170038915	170039043	1000	+	.	gene_id "MSTRG.129649"; transcript_id "MSTRG.129649.21"; exon_number "2";
chr3	StringTie	exon	170062433	170062992	1000	+	.	gene_id "MSTRG.129649"; transcript_id "MSTRG.129649.21"; exon_number "3";
chr3	StringTie	exon	170079774	170079897	1000	+	.	gene_id "MSTRG.129649"; transcript_id "MSTRG.129649.21"; exon_number "4";
chr3	StringTie	exon	170082617	170082738	1000	+	.	gene_id "MSTRG.129649"; transcript_id "MSTRG.129649.21"; exon_number "5";
chr3	StringTie	exon	170083905	170087598	1000	+	.	gene_id "MSTRG.129649"; transcript_id "MSTRG.129649.21"; exon_number "6";
chr3	StringTie	transcript	170037223	170086735	1000	+	.	gene_id "MSTRG.129649"; transcript_id "MSTRG.129649.22";
chr3	StringTie	exon	170037223	170038470	1000	+	.	gene_id "MSTRG.129649"; transcript_id "MSTRG.129649.22"; exon_number "1";
chr3	StringTie	exon	170038915	170039043	1000	+	.	gene_id "MSTRG.129649"; transcript_id "MSTRG.129649.22"; exon_number "2";
chr3	StringTie	exon	170059856	170059932	1000	+	.	gene_id "MSTRG.129649"; transcript_id "MSTRG.129649.22"; exon_number "3";
chr3	StringTie	exon	170062433	170062992	1000	+	.	gene_id "MSTRG.129649"; transcript_id "MSTRG.129649.22"; exon_number "4";
chr3	StringTie	exon	170079774	170079897	1000	+	.	gene_id "MSTRG.129649"; transcript_id "MSTRG.129649.22"; exon_number "5";
chr3	StringTie	exon	170083905	170086735	1000	+	.	gene_id "MSTRG.129649"; transcript_id "MSTRG.129649.22"; exon_number "6";
chr3	StringTie	transcript	170037224	170086735	1000	+	.	gene_id "MSTRG.129649"; transcript_id "MSTRG.129649.23";
chr3	StringTie	exon	170037224	170038470	1000	+	.	gene_id "MSTRG.129649"; transcript_id "MSTRG.129649.23"; exon_number "1";
chr3	StringTie	exon	170038915	170039043	1000	+	.	gene_id "MSTRG.129649"; transcript_id "MSTRG.129649.23"; exon_number "2";
chr3	StringTie	exon	170046807	170046886	1000	+	.	gene_id "MSTRG.129649"; transcript_id "MSTRG.129649.23"; exon_number "3";
chr3	StringTie	exon	170062433	170062992	1000	+	.	gene_id "MSTRG.129649"; transcript_id "MSTRG.129649.23"; exon_number "4";
chr3	StringTie	exon	170077123	170077160	1000	+	.	gene_id "MSTRG.129649"; transcript_id "MSTRG.129649.23"; exon_number "5";
chr3	StringTie	exon	170079774	170079897	1000	+	.	gene_id "MSTRG.129649"; transcript_id "MSTRG.129649.23"; exon_number "6";
chr3	StringTie	exon	170083905	170086735	1000	+	.	gene_id "MSTRG.129649"; transcript_id "MSTRG.129649.23"; exon_number "7";
chr3	StringTie	transcript	170037225	170086735	1000	+	.	gene_id "MSTRG.129649"; transcript_id "MSTRG.129649.24";
chr3	StringTie	exon	170037225	170038470	1000	+	.	gene_id "MSTRG.129649"; transcript_id "MSTRG.129649.24"; exon_number "1";
chr3	StringTie	exon	170038915	170039043	1000	+	.	gene_id "MSTRG.129649"; transcript_id "MSTRG.129649.24"; exon_number "2";
chr3	StringTie	exon	170046807	170048000	1000	+	.	gene_id "MSTRG.129649"; transcript_id "MSTRG.129649.24"; exon_number "3";
chr3	StringTie	exon	170062433	170062992	1000	+	.	gene_id "MSTRG.129649"; transcript_id "MSTRG.129649.24"; exon_number "4";
chr3	StringTie	exon	170079774	170079897	1000	+	.	gene_id "MSTRG.129649"; transcript_id "MSTRG.129649.24"; exon_number "5";
chr3	StringTie	exon	170083905	170086735	1000	+	.	gene_id "MSTRG.129649"; transcript_id "MSTRG.129649.24"; exon_number "6";
chr3	StringTie	transcript	170037231	170086735	1000	+	.	gene_id "MSTRG.129649"; transcript_id "MSTRG.129649.25";
chr3	StringTie	exon	170037231	170038470	1000	+	.	gene_id "MSTRG.129649"; transcript_id "MSTRG.129649.25"; exon_number "1";
chr3	StringTie	exon	170038915	170039043	1000	+	.	gene_id "MSTRG.129649"; transcript_id "MSTRG.129649.25"; exon_number "2";
chr3	StringTie	exon	170052108	170052247	1000	+	.	gene_id "MSTRG.129649"; transcript_id "MSTRG.129649.25"; exon_number "3";
chr3	StringTie	exon	170062433	170062992	1000	+	.	gene_id "MSTRG.129649"; transcript_id "MSTRG.129649.25"; exon_number "4";
chr3	StringTie	exon	170079774	170079897	1000	+	.	gene_id "MSTRG.129649"; transcript_id "MSTRG.129649.25"; exon_number "5";
chr3	StringTie	exon	170083905	170086735	1000	+	.	gene_id "MSTRG.129649"; transcript_id "MSTRG.129649.25"; exon_number "6";
chr3	StringTie	transcript	170037234	170086735	1000	+	.	gene_id "MSTRG.129649"; transcript_id "MSTRG.129649.26";
chr3	StringTie	exon	170037234	170038215	1000	+	.	gene_id "MSTRG.129649"; transcript_id "MSTRG.129649.26"; exon_number "1";
chr3	StringTie	exon	170038915	170039043	1000	+	.	gene_id "MSTRG.129649"; transcript_id "MSTRG.129649.26"; exon_number "2";
chr3	StringTie	exon	170046807	170046886	1000	+	.	gene_id "MSTRG.129649"; transcript_id "MSTRG.129649.26"; exon_number "3";
chr3	StringTie	exon	170062433	170062992	1000	+	.	gene_id "MSTRG.129649"; transcript_id "MSTRG.129649.26"; exon_number "4";
chr3	StringTie	exon	170063203	170067583	1000	+	.	gene_id "MSTRG.129649"; transcript_id "MSTRG.129649.26"; exon_number "5";
chr3	StringTie	exon	170077123	170077160	1000	+	.	gene_id "MSTRG.129649"; transcript_id "MSTRG.129649.26"; exon_number "6";
chr3	StringTie	exon	170079774	170079897	1000	+	.	gene_id "MSTRG.129649"; transcript_id "MSTRG.129649.26"; exon_number "7";
chr3	StringTie	exon	170083905	170086735	1000	+	.	gene_id "MSTRG.129649"; transcript_id "MSTRG.129649.26"; exon_number "8";
chr3	StringTie	transcript	170037247	170048391	1000	+	.	gene_id "MSTRG.129649"; transcript_id "MSTRG.129649.27";
chr3	StringTie	exon	170037247	170038215	1000	+	.	gene_id "MSTRG.129649"; transcript_id "MSTRG.129649.27"; exon_number "1";
chr3	StringTie	exon	170038915	170039043	1000	+	.	gene_id "MSTRG.129649"; transcript_id "MSTRG.129649.27"; exon_number "2";
chr3	StringTie	exon	170046807	170046886	1000	+	.	gene_id "MSTRG.129649"; transcript_id "MSTRG.129649.27"; exon_number "3";
chr3	StringTie	exon	170047859	170048391	1000	+	.	gene_id "MSTRG.129649"; transcript_id "MSTRG.129649.27"; exon_number "4";
chr3	StringTie	transcript	170037249	170065674	1000	+	.	gene_id "MSTRG.129649"; transcript_id "MSTRG.129649.28";
chr3	StringTie	exon	170037249	170038215	1000	+	.	gene_id "MSTRG.129649"; transcript_id "MSTRG.129649.28"; exon_number "1";
chr3	StringTie	exon	170038915	170039043	1000	+	.	gene_id "MSTRG.129649"; transcript_id "MSTRG.129649.28"; exon_number "2";
chr3	StringTie	exon	170046807	170048000	1000	+	.	gene_id "MSTRG.129649"; transcript_id "MSTRG.129649.28"; exon_number "3";
chr3	StringTie	exon	170062433	170065674	1000	+	.	gene_id "MSTRG.129649"; transcript_id "MSTRG.129649.28"; exon_number "4";
chr3	StringTie	transcript	170037266	170087580	1000	+	.	gene_id "MSTRG.129649"; transcript_id "MSTRG.129649.29";
chr3	StringTie	exon	170037266	170038215	1000	+	.	gene_id "MSTRG.129649"; transcript_id "MSTRG.129649.29"; exon_number "1";
chr3	StringTie	exon	170038915	170039043	1000	+	.	gene_id "MSTRG.129649"; transcript_id "MSTRG.129649.29"; exon_number "2";
chr3	StringTie	exon	170062433	170062992	1000	+	.	gene_id "MSTRG.129649"; transcript_id "MSTRG.129649.29"; exon_number "3";
chr3	StringTie	exon	170063203	170063672	1000	+	.	gene_id "MSTRG.129649"; transcript_id "MSTRG.129649.29"; exon_number "4";
chr3	StringTie	exon	170077123	170077923	1000	+	.	gene_id "MSTRG.129649"; transcript_id "MSTRG.129649.29"; exon_number "5";
chr3	StringTie	exon	170079774	170079897	1000	+	.	gene_id "MSTRG.129649"; transcript_id "MSTRG.129649.29"; exon_number "6";
chr3	StringTie	exon	170083905	170087580	1000	+	.	gene_id "MSTRG.129649"; transcript_id "MSTRG.129649.29"; exon_number "7";
chr3	StringTie	transcript	170036985	170089421	1000	+	.	gene_id "MSTRG.129649"; transcript_id "MSTRG.129649.3";
chr3	StringTie	exon	170036985	170038470	1000	+	.	gene_id "MSTRG.129649"; transcript_id "MSTRG.129649.3"; exon_number "1";
chr3	StringTie	exon	170038915	170039043	1000	+	.	gene_id "MSTRG.129649"; transcript_id "MSTRG.129649.3"; exon_number "2";
chr3	StringTie	exon	170052108	170052247	1000	+	.	gene_id "MSTRG.129649"; transcript_id "MSTRG.129649.3"; exon_number "3";
chr3	StringTie	exon	170079774	170079897	1000	+	.	gene_id "MSTRG.129649"; transcript_id "MSTRG.129649.3"; exon_number "4";
chr3	StringTie	exon	170083905	170089421	1000	+	.	gene_id "MSTRG.129649"; transcript_id "MSTRG.129649.3"; exon_number "5";
chr3	StringTie	transcript	170037289	170089594	1000	+	.	gene_id "MSTRG.129649"; transcript_id "MSTRG.129649.30";
chr3	StringTie	exon	170037289	170038470	1000	+	.	gene_id "MSTRG.129649"; transcript_id "MSTRG.129649.30"; exon_number "1";
chr3	StringTie	exon	170038915	170039043	1000	+	.	gene_id "MSTRG.129649"; transcript_id "MSTRG.129649.30"; exon_number "2";
chr3	StringTie	exon	170062433	170062992	1000	+	.	gene_id "MSTRG.129649"; transcript_id "MSTRG.129649.30"; exon_number "3";
chr3	StringTie	exon	170079774	170079897	1000	+	.	gene_id "MSTRG.129649"; transcript_id "MSTRG.129649.30"; exon_number "4";
chr3	StringTie	exon	170082621	170082758	1000	+	.	gene_id "MSTRG.129649"; transcript_id "MSTRG.129649.30"; exon_number "5";
chr3	StringTie	exon	170083905	170089594	1000	+	.	gene_id "MSTRG.129649"; transcript_id "MSTRG.129649.30"; exon_number "6";
chr3	StringTie	transcript	170037304	170086723	1000	+	.	gene_id "MSTRG.129649"; transcript_id "MSTRG.129649.31";
chr3	StringTie	exon	170037304	170038470	1000	+	.	gene_id "MSTRG.129649"; transcript_id "MSTRG.129649.31"; exon_number "1";
chr3	StringTie	exon	170038915	170039043	1000	+	.	gene_id "MSTRG.129649"; transcript_id "MSTRG.129649.31"; exon_number "2";
chr3	StringTie	exon	170062433	170062992	1000	+	.	gene_id "MSTRG.129649"; transcript_id "MSTRG.129649.31"; exon_number "3";
chr3	StringTie	exon	170077123	170077416	1000	+	.	gene_id "MSTRG.129649"; transcript_id "MSTRG.129649.31"; exon_number "4";
chr3	StringTie	exon	170079774	170079897	1000	+	.	gene_id "MSTRG.129649"; transcript_id "MSTRG.129649.31"; exon_number "5";
chr3	StringTie	exon	170083905	170086723	1000	+	.	gene_id "MSTRG.129649"; transcript_id "MSTRG.129649.31"; exon_number "6";
chr3	StringTie	transcript	170037334	170086735	1000	+	.	gene_id "MSTRG.129649"; transcript_id "MSTRG.129649.32";
chr3	StringTie	exon	170037334	170038470	1000	+	.	gene_id "MSTRG.129649"; transcript_id "MSTRG.129649.32"; exon_number "1";
chr3	StringTie	exon	170038915	170039043	1000	+	.	gene_id "MSTRG.129649"; transcript_id "MSTRG.129649.32"; exon_number "2";
chr3	StringTie	exon	170057572	170058031	1000	+	.	gene_id "MSTRG.129649"; transcript_id "MSTRG.129649.32"; exon_number "3";
chr3	StringTie	exon	170059856	170059932	1000	+	.	gene_id "MSTRG.129649"; transcript_id "MSTRG.129649.32"; exon_number "4";
chr3	StringTie	exon	170077123	170077923	1000	+	.	gene_id "MSTRG.129649"; transcript_id "MSTRG.129649.32"; exon_number "5";
chr3	StringTie	exon	170079774	170079897	1000	+	.	gene_id "MSTRG.129649"; transcript_id "MSTRG.129649.32"; exon_number "6";
chr3	StringTie	exon	170083905	170086735	1000	+	.	gene_id "MSTRG.129649"; transcript_id "MSTRG.129649.32"; exon_number "7";
chr3	StringTie	transcript	170037337	170089595	1000	+	.	gene_id "MSTRG.129649"; transcript_id "MSTRG.129649.33";
chr3	StringTie	exon	170037337	170038215	1000	+	.	gene_id "MSTRG.129649"; transcript_id "MSTRG.129649.33"; exon_number "1";
chr3	StringTie	exon	170038915	170039043	1000	+	.	gene_id "MSTRG.129649"; transcript_id "MSTRG.129649.33"; exon_number "2";
chr3	StringTie	exon	170059856	170059932	1000	+	.	gene_id "MSTRG.129649"; transcript_id "MSTRG.129649.33"; exon_number "3";
chr3	StringTie	exon	170079774	170079897	1000	+	.	gene_id "MSTRG.129649"; transcript_id "MSTRG.129649.33"; exon_number "4";
chr3	StringTie	exon	170083905	170089595	1000	+	.	gene_id "MSTRG.129649"; transcript_id "MSTRG.129649.33"; exon_number "5";
chr3	StringTie	transcript	170037358	170089589	1000	+	.	gene_id "MSTRG.129649"; transcript_id "MSTRG.129649.34";
chr3	StringTie	exon	170037358	170038470	1000	+	.	gene_id "MSTRG.129649"; transcript_id "MSTRG.129649.34"; exon_number "1";
chr3	StringTie	exon	170038915	170039043	1000	+	.	gene_id "MSTRG.129649"; transcript_id "MSTRG.129649.34"; exon_number "2";
chr3	StringTie	exon	170062433	170062992	1000	+	.	gene_id "MSTRG.129649"; transcript_id "MSTRG.129649.34"; exon_number "3";
chr3	StringTie	exon	170077123	170077923	1000	+	.	gene_id "MSTRG.129649"; transcript_id "MSTRG.129649.34"; exon_number "4";
chr3	StringTie	exon	170079774	170079897	1000	+	.	gene_id "MSTRG.129649"; transcript_id "MSTRG.129649.34"; exon_number "5";
chr3	StringTie	exon	170082617	170082758	1000	+	.	gene_id "MSTRG.129649"; transcript_id "MSTRG.129649.34"; exon_number "6";
chr3	StringTie	exon	170083905	170089589	1000	+	.	gene_id "MSTRG.129649"; transcript_id "MSTRG.129649.34"; exon_number "7";
chr3	StringTie	transcript	170037362	170087568	1000	+	.	gene_id "MSTRG.129649"; transcript_id "MSTRG.129649.35";
chr3	StringTie	exon	170037362	170038470	1000	+	.	gene_id "MSTRG.129649"; transcript_id "MSTRG.129649.35"; exon_number "1";
chr3	StringTie	exon	170038915	170039043	1000	+	.	gene_id "MSTRG.129649"; transcript_id "MSTRG.129649.35"; exon_number "2";
chr3	StringTie	exon	170059856	170059932	1000	+	.	gene_id "MSTRG.129649"; transcript_id "MSTRG.129649.35"; exon_number "3";
chr3	StringTie	exon	170077123	170077923	1000	+	.	gene_id "MSTRG.129649"; transcript_id "MSTRG.129649.35"; exon_number "4";
chr3	StringTie	exon	170079774	170079897	1000	+	.	gene_id "MSTRG.129649"; transcript_id "MSTRG.129649.35"; exon_number "5";
chr3	StringTie	exon	170083905	170087568	1000	+	.	gene_id "MSTRG.129649"; transcript_id "MSTRG.129649.35"; exon_number "6";
chr3	StringTie	transcript	170037396	170087554	1000	+	.	gene_id "MSTRG.129649"; transcript_id "MSTRG.129649.36";
chr3	StringTie	exon	170037396	170037676	1000	+	.	gene_id "MSTRG.129649"; transcript_id "MSTRG.129649.36"; exon_number "1";
chr3	StringTie	exon	170038915	170039043	1000	+	.	gene_id "MSTRG.129649"; transcript_id "MSTRG.129649.36"; exon_number "2";
chr3	StringTie	exon	170077123	170077939	1000	+	.	gene_id "MSTRG.129649"; transcript_id "MSTRG.129649.36"; exon_number "3";
chr3	StringTie	exon	170079774	170079897	1000	+	.	gene_id "MSTRG.129649"; transcript_id "MSTRG.129649.36"; exon_number "4";
chr3	StringTie	exon	170083905	170087554	1000	+	.	gene_id "MSTRG.129649"; transcript_id "MSTRG.129649.36"; exon_number "5";
chr3	StringTie	transcript	170037412	170092511	1000	+	.	gene_id "MSTRG.129649"; transcript_id "MSTRG.129649.37";
chr3	StringTie	exon	170037412	170038215	1000	+	.	gene_id "MSTRG.129649"; transcript_id "MSTRG.129649.37"; exon_number "1";
chr3	StringTie	exon	170038915	170039043	1000	+	.	gene_id "MSTRG.129649"; transcript_id "MSTRG.129649.37"; exon_number "2";
chr3	StringTie	exon	170057572	170058031	1000	+	.	gene_id "MSTRG.129649"; transcript_id "MSTRG.129649.37"; exon_number "3";
chr3	StringTie	exon	170079774	170079897	1000	+	.	gene_id "MSTRG.129649"; transcript_id "MSTRG.129649.37"; exon_number "4";
chr3	StringTie	exon	170083905	170088934	1000	+	.	gene_id "MSTRG.129649"; transcript_id "MSTRG.129649.37"; exon_number "5";
chr3	StringTie	exon	170092285	170092511	1000	+	.	gene_id "MSTRG.129649"; transcript_id "MSTRG.129649.37"; exon_number "6";
chr3	StringTie	transcript	170037412	170087583	1000	+	.	gene_id "MSTRG.129649"; transcript_id "MSTRG.129649.38";
chr3	StringTie	exon	170037412	170038215	1000	+	.	gene_id "MSTRG.129649"; transcript_id "MSTRG.129649.38"; exon_number "1";
chr3	StringTie	exon	170038915	170039043	1000	+	.	gene_id "MSTRG.129649"; transcript_id "MSTRG.129649.38"; exon_number "2";
chr3	StringTie	exon	170062433	170062992	1000	+	.	gene_id "MSTRG.129649"; transcript_id "MSTRG.129649.38"; exon_number "3";
chr3	StringTie	exon	170077123	170077160	1000	+	.	gene_id "MSTRG.129649"; transcript_id "MSTRG.129649.38"; exon_number "4";
chr3	StringTie	exon	170079774	170079897	1000	+	.	gene_id "MSTRG.129649"; transcript_id "MSTRG.129649.38"; exon_number "5";
chr3	StringTie	exon	170083905	170087583	1000	+	.	gene_id "MSTRG.129649"; transcript_id "MSTRG.129649.38"; exon_number "6";
chr3	StringTie	transcript	170037496	170087581	1000	+	.	gene_id "MSTRG.129649"; transcript_id "MSTRG.129649.39";
chr3	StringTie	exon	170037496	170038809	1000	+	.	gene_id "MSTRG.129649"; transcript_id "MSTRG.129649.39"; exon_number "1";
chr3	StringTie	exon	170038915	170039043	1000	+	.	gene_id "MSTRG.129649"; transcript_id "MSTRG.129649.39"; exon_number "2";
chr3	StringTie	exon	170062433	170062992	1000	+	.	gene_id "MSTRG.129649"; transcript_id "MSTRG.129649.39"; exon_number "3";
chr3	StringTie	exon	170079774	170079897	1000	+	.	gene_id "MSTRG.129649"; transcript_id "MSTRG.129649.39"; exon_number "4";
chr3	StringTie	exon	170082621	170082738	1000	+	.	gene_id "MSTRG.129649"; transcript_id "MSTRG.129649.39"; exon_number "5";
chr3	StringTie	exon	170083905	170087581	1000	+	.	gene_id "MSTRG.129649"; transcript_id "MSTRG.129649.39"; exon_number "6";
chr3	StringTie	transcript	170036985	170085869	1000	+	.	gene_id "MSTRG.129649"; transcript_id "MSTRG.129649.4";
chr3	StringTie	exon	170036985	170038470	1000	+	.	gene_id "MSTRG.129649"; transcript_id "MSTRG.129649.4"; exon_number "1";
chr3	StringTie	exon	170038915	170039043	1000	+	.	gene_id "MSTRG.129649"; transcript_id "MSTRG.129649.4"; exon_number "2";
chr3	StringTie	exon	170062433	170062992	1000	+	.	gene_id "MSTRG.129649"; transcript_id "MSTRG.129649.4"; exon_number "3";
chr3	StringTie	exon	170063203	170068027	1000	+	.	gene_id "MSTRG.129649"; transcript_id "MSTRG.129649.4"; exon_number "4";
chr3	StringTie	exon	170079774	170079897	1000	+	.	gene_id "MSTRG.129649"; transcript_id "MSTRG.129649.4"; exon_number "5";
chr3	StringTie	exon	170083905	170085869	1000	+	.	gene_id "MSTRG.129649"; transcript_id "MSTRG.129649.4"; exon_number "6";
chr3	StringTie	transcript	170037501	170086730	1000	+	.	gene_id "MSTRG.129649"; transcript_id "MSTRG.129649.40";
chr3	StringTie	exon	170037501	170038215	1000	+	.	gene_id "MSTRG.129649"; transcript_id "MSTRG.129649.40"; exon_number "1";
chr3	StringTie	exon	170038915	170039043	1000	+	.	gene_id "MSTRG.129649"; transcript_id "MSTRG.129649.40"; exon_number "2";
chr3	StringTie	exon	170059856	170059932	1000	+	.	gene_id "MSTRG.129649"; transcript_id "MSTRG.129649.40"; exon_number "3";
chr3	StringTie	exon	170062433	170062992	1000	+	.	gene_id "MSTRG.129649"; transcript_id "MSTRG.129649.40"; exon_number "4";
chr3	StringTie	exon	170077123	170077923	1000	+	.	gene_id "MSTRG.129649"; transcript_id "MSTRG.129649.40"; exon_number "5";
chr3	StringTie	exon	170079774	170079897	1000	+	.	gene_id "MSTRG.129649"; transcript_id "MSTRG.129649.40"; exon_number "6";
chr3	StringTie	exon	170083905	170086730	1000	+	.	gene_id "MSTRG.129649"; transcript_id "MSTRG.129649.40"; exon_number "7";
chr3	StringTie	transcript	170037501	170085417	1000	+	.	gene_id "MSTRG.129649"; transcript_id "MSTRG.129649.41";
chr3	StringTie	exon	170037501	170038470	1000	+	.	gene_id "MSTRG.129649"; transcript_id "MSTRG.129649.41"; exon_number "1";
chr3	StringTie	exon	170038915	170039043	1000	+	.	gene_id "MSTRG.129649"; transcript_id "MSTRG.129649.41"; exon_number "2";
chr3	StringTie	exon	170059856	170059932	1000	+	.	gene_id "MSTRG.129649"; transcript_id "MSTRG.129649.41"; exon_number "3";
chr3	StringTie	exon	170062433	170062992	1000	+	.	gene_id "MSTRG.129649"; transcript_id "MSTRG.129649.41"; exon_number "4";
chr3	StringTie	exon	170077123	170079897	1000	+	.	gene_id "MSTRG.129649"; transcript_id "MSTRG.129649.41"; exon_number "5";
chr3	StringTie	exon	170083905	170085417	1000	+	.	gene_id "MSTRG.129649"; transcript_id "MSTRG.129649.41"; exon_number "6";
chr3	StringTie	transcript	170037530	170087580	1000	+	.	gene_id "MSTRG.129649"; transcript_id "MSTRG.129649.42";
chr3	StringTie	exon	170037530	170038215	1000	+	.	gene_id "MSTRG.129649"; transcript_id "MSTRG.129649.42"; exon_number "1";
chr3	StringTie	exon	170038915	170039043	1000	+	.	gene_id "MSTRG.129649"; transcript_id "MSTRG.129649.42"; exon_number "2";
chr3	StringTie	exon	170059856	170059932	1000	+	.	gene_id "MSTRG.129649"; transcript_id "MSTRG.129649.42"; exon_number "3";
chr3	StringTie	exon	170077123	170077923	1000	+	.	gene_id "MSTRG.129649"; transcript_id "MSTRG.129649.42"; exon_number "4";
chr3	StringTie	exon	170079774	170079897	1000	+	.	gene_id "MSTRG.129649"; transcript_id "MSTRG.129649.42"; exon_number "5";
chr3	StringTie	exon	170083905	170087580	1000	+	.	gene_id "MSTRG.129649"; transcript_id "MSTRG.129649.42"; exon_number "6";
chr3	StringTie	transcript	170037545	170086595	1000	+	.	gene_id "MSTRG.129649"; transcript_id "MSTRG.129649.43";
chr3	StringTie	exon	170037545	170037676	1000	+	.	gene_id "MSTRG.129649"; transcript_id "MSTRG.129649.43"; exon_number "1";
chr3	StringTie	exon	170038915	170039043	1000	+	.	gene_id "MSTRG.129649"; transcript_id "MSTRG.129649.43"; exon_number "2";
chr3	StringTie	exon	170077123	170077160	1000	+	.	gene_id "MSTRG.129649"; transcript_id "MSTRG.129649.43"; exon_number "3";
chr3	StringTie	exon	170079774	170079897	1000	+	.	gene_id "MSTRG.129649"; transcript_id "MSTRG.129649.43"; exon_number "4";
chr3	StringTie	exon	170083905	170086595	1000	+	.	gene_id "MSTRG.129649"; transcript_id "MSTRG.129649.43"; exon_number "5";
chr3	StringTie	transcript	170037556	170085412	1000	+	.	gene_id "MSTRG.129649"; transcript_id "MSTRG.129649.44";
chr3	StringTie	exon	170037556	170038215	1000	+	.	gene_id "MSTRG.129649"; transcript_id "MSTRG.129649.44"; exon_number "1";
chr3	StringTie	exon	170038915	170039043	1000	+	.	gene_id "MSTRG.129649"; transcript_id "MSTRG.129649.44"; exon_number "2";
chr3	StringTie	exon	170062433	170062992	1000	+	.	gene_id "MSTRG.129649"; transcript_id "MSTRG.129649.44"; exon_number "3";
chr3	StringTie	exon	170063203	170064074	1000	+	.	gene_id "MSTRG.129649"; transcript_id "MSTRG.129649.44"; exon_number "4";
chr3	StringTie	exon	170079774	170079897	1000	+	.	gene_id "MSTRG.129649"; transcript_id "MSTRG.129649.44"; exon_number "5";
chr3	StringTie	exon	170083905	170085412	1000	+	.	gene_id "MSTRG.129649"; transcript_id "MSTRG.129649.44"; exon_number "6";
chr3	StringTie	transcript	170037614	170086733	1000	+	.	gene_id "MSTRG.129649"; transcript_id "MSTRG.129649.45";
chr3	StringTie	exon	170037614	170038215	1000	+	.	gene_id "MSTRG.129649"; transcript_id "MSTRG.129649.45"; exon_number "1";
chr3	StringTie	exon	170038915	170049904	1000	+	.	gene_id "MSTRG.129649"; transcript_id "MSTRG.129649.45"; exon_number "2";
chr3	StringTie	exon	170077123	170077416	1000	+	.	gene_id "MSTRG.129649"; transcript_id "MSTRG.129649.45"; exon_number "3";
chr3	StringTie	exon	170079774	170079897	1000	+	.	gene_id "MSTRG.129649"; transcript_id "MSTRG.129649.45"; exon_number "4";
chr3	StringTie	exon	170083905	170086733	1000	+	.	gene_id "MSTRG.129649"; transcript_id "MSTRG.129649.45"; exon_number "5";
chr3	StringTie	transcript	170037616	170086735	1000	+	.	gene_id "MSTRG.129649"; transcript_id "MSTRG.129649.46";
chr3	StringTie	exon	170037616	170038470	1000	+	.	gene_id "MSTRG.129649"; transcript_id "MSTRG.129649.46"; exon_number "1";
chr3	StringTie	exon	170038915	170039043	1000	+	.	gene_id "MSTRG.129649"; transcript_id "MSTRG.129649.46"; exon_number "2";
chr3	StringTie	exon	170057739	170058031	1000	+	.	gene_id "MSTRG.129649"; transcript_id "MSTRG.129649.46"; exon_number "3";
chr3	StringTie	exon	170062433	170062992	1000	+	.	gene_id "MSTRG.129649"; transcript_id "MSTRG.129649.46"; exon_number "4";
chr3	StringTie	exon	170079774	170079897	1000	+	.	gene_id "MSTRG.129649"; transcript_id "MSTRG.129649.46"; exon_number "5";
chr3	StringTie	exon	170083905	170086735	1000	+	.	gene_id "MSTRG.129649"; transcript_id "MSTRG.129649.46"; exon_number "6";
chr3	StringTie	transcript	170037617	170087581	1000	+	.	gene_id "MSTRG.129649"; transcript_id "MSTRG.129649.47";
chr3	StringTie	exon	170037617	170038470	1000	+	.	gene_id "MSTRG.129649"; transcript_id "MSTRG.129649.47"; exon_number "1";
chr3	StringTie	exon	170038915	170039043	1000	+	.	gene_id "MSTRG.129649"; transcript_id "MSTRG.129649.47"; exon_number "2";
chr3	StringTie	exon	170052108	170052247	1000	+	.	gene_id "MSTRG.129649"; transcript_id "MSTRG.129649.47"; exon_number "3";
chr3	StringTie	exon	170077123	170077923	1000	+	.	gene_id "MSTRG.129649"; transcript_id "MSTRG.129649.47"; exon_number "4";
chr3	StringTie	exon	170079774	170079897	1000	+	.	gene_id "MSTRG.129649"; transcript_id "MSTRG.129649.47"; exon_number "5";
chr3	StringTie	exon	170083905	170087581	1000	+	.	gene_id "MSTRG.129649"; transcript_id "MSTRG.129649.47"; exon_number "6";
chr3	StringTie	transcript	170037633	170086735	1000	+	.	gene_id "MSTRG.129649"; transcript_id "MSTRG.129649.48";
chr3	StringTie	exon	170037633	170038215	1000	+	.	gene_id "MSTRG.129649"; transcript_id "MSTRG.129649.48"; exon_number "1";
chr3	StringTie	exon	170038915	170039043	1000	+	.	gene_id "MSTRG.129649"; transcript_id "MSTRG.129649.48"; exon_number "2";
chr3	StringTie	exon	170057739	170058031	1000	+	.	gene_id "MSTRG.129649"; transcript_id "MSTRG.129649.48"; exon_number "3";
chr3	StringTie	exon	170062433	170062992	1000	+	.	gene_id "MSTRG.129649"; transcript_id "MSTRG.129649.48"; exon_number "4";
chr3	StringTie	exon	170063203	170067583	1000	+	.	gene_id "MSTRG.129649"; transcript_id "MSTRG.129649.48"; exon_number "5";
chr3	StringTie	exon	170077123	170079897	1000	+	.	gene_id "MSTRG.129649"; transcript_id "MSTRG.129649.48"; exon_number "6";
chr3	StringTie	exon	170083905	170086735	1000	+	.	gene_id "MSTRG.129649"; transcript_id "MSTRG.129649.48"; exon_number "7";
chr3	StringTie	transcript	170037643	170086731	1000	+	.	gene_id "MSTRG.129649"; transcript_id "MSTRG.129649.49";
chr3	StringTie	exon	170037643	170038470	1000	+	.	gene_id "MSTRG.129649"; transcript_id "MSTRG.129649.49"; exon_number "1";
chr3	StringTie	exon	170038915	170039043	1000	+	.	gene_id "MSTRG.129649"; transcript_id "MSTRG.129649.49"; exon_number "2";
chr3	StringTie	exon	170063203	170063672	1000	+	.	gene_id "MSTRG.129649"; transcript_id "MSTRG.129649.49"; exon_number "3";
chr3	StringTie	exon	170077123	170077923	1000	+	.	gene_id "MSTRG.129649"; transcript_id "MSTRG.129649.49"; exon_number "4";
chr3	StringTie	exon	170079774	170079897	1000	+	.	gene_id "MSTRG.129649"; transcript_id "MSTRG.129649.49"; exon_number "5";
chr3	StringTie	exon	170083905	170086731	1000	+	.	gene_id "MSTRG.129649"; transcript_id "MSTRG.129649.49"; exon_number "6";
chr3	StringTie	transcript	170037011	170086735	1000	+	.	gene_id "MSTRG.129649"; transcript_id "MSTRG.129649.5";
chr3	StringTie	exon	170037011	170038470	1000	+	.	gene_id "MSTRG.129649"; transcript_id "MSTRG.129649.5"; exon_number "1";
chr3	StringTie	exon	170038915	170039043	1000	+	.	gene_id "MSTRG.129649"; transcript_id "MSTRG.129649.5"; exon_number "2";
chr3	StringTie	exon	170046807	170046886	1000	+	.	gene_id "MSTRG.129649"; transcript_id "MSTRG.129649.5"; exon_number "3";
chr3	StringTie	exon	170052108	170052247	1000	+	.	gene_id "MSTRG.129649"; transcript_id "MSTRG.129649.5"; exon_number "4";
chr3	StringTie	exon	170079774	170079897	1000	+	.	gene_id "MSTRG.129649"; transcript_id "MSTRG.129649.5"; exon_number "5";
chr3	StringTie	exon	170083905	170086735	1000	+	.	gene_id "MSTRG.129649"; transcript_id "MSTRG.129649.5"; exon_number "6";
chr3	StringTie	transcript	170037741	170087583	1000	+	.	gene_id "MSTRG.129649"; transcript_id "MSTRG.129649.50";
chr3	StringTie	exon	170037741	170038215	1000	+	.	gene_id "MSTRG.129649"; transcript_id "MSTRG.129649.50"; exon_number "1";
chr3	StringTie	exon	170038915	170039043	1000	+	.	gene_id "MSTRG.129649"; transcript_id "MSTRG.129649.50"; exon_number "2";
chr3	StringTie	exon	170063203	170067583	1000	+	.	gene_id "MSTRG.129649"; transcript_id "MSTRG.129649.50"; exon_number "3";
chr3	StringTie	exon	170077123	170077923	1000	+	.	gene_id "MSTRG.129649"; transcript_id "MSTRG.129649.50"; exon_number "4";
chr3	StringTie	exon	170079774	170079897	1000	+	.	gene_id "MSTRG.129649"; transcript_id "MSTRG.129649.50"; exon_number "5";
chr3	StringTie	exon	170083905	170087583	1000	+	.	gene_id "MSTRG.129649"; transcript_id "MSTRG.129649.50"; exon_number "6";
chr3	StringTie	transcript	170037742	170086735	1000	+	.	gene_id "MSTRG.129649"; transcript_id "MSTRG.129649.51";
chr3	StringTie	exon	170037742	170038215	1000	+	.	gene_id "MSTRG.129649"; transcript_id "MSTRG.129649.51"; exon_number "1";
chr3	StringTie	exon	170038915	170039043	1000	+	.	gene_id "MSTRG.129649"; transcript_id "MSTRG.129649.51"; exon_number "2";
chr3	StringTie	exon	170063203	170063672	1000	+	.	gene_id "MSTRG.129649"; transcript_id "MSTRG.129649.51"; exon_number "3";
chr3	StringTie	exon	170077123	170077923	1000	+	.	gene_id "MSTRG.129649"; transcript_id "MSTRG.129649.51"; exon_number "4";
chr3	StringTie	exon	170079774	170079897	1000	+	.	gene_id "MSTRG.129649"; transcript_id "MSTRG.129649.51"; exon_number "5";
chr3	StringTie	exon	170083905	170086735	1000	+	.	gene_id "MSTRG.129649"; transcript_id "MSTRG.129649.51"; exon_number "6";
chr3	StringTie	transcript	170037800	170089585	1000	+	.	gene_id "MSTRG.129649"; transcript_id "MSTRG.129649.52";
chr3	StringTie	exon	170037800	170038470	1000	+	.	gene_id "MSTRG.129649"; transcript_id "MSTRG.129649.52"; exon_number "1";
chr3	StringTie	exon	170038915	170039043	1000	+	.	gene_id "MSTRG.129649"; transcript_id "MSTRG.129649.52"; exon_number "2";
chr3	StringTie	exon	170052108	170052247	1000	+	.	gene_id "MSTRG.129649"; transcript_id "MSTRG.129649.52"; exon_number "3";
chr3	StringTie	exon	170057572	170058031	1000	+	.	gene_id "MSTRG.129649"; transcript_id "MSTRG.129649.52"; exon_number "4";
chr3	StringTie	exon	170077123	170079897	1000	+	.	gene_id "MSTRG.129649"; transcript_id "MSTRG.129649.52"; exon_number "5";
chr3	StringTie	exon	170082617	170082738	1000	+	.	gene_id "MSTRG.129649"; transcript_id "MSTRG.129649.52"; exon_number "6";
chr3	StringTie	exon	170083905	170089585	1000	+	.	gene_id "MSTRG.129649"; transcript_id "MSTRG.129649.52"; exon_number "7";
chr3	StringTie	transcript	170037821	170087574	1000	+	.	gene_id "MSTRG.129649"; transcript_id "MSTRG.129649.53";
chr3	StringTie	exon	170037821	170038809	1000	+	.	gene_id "MSTRG.129649"; transcript_id "MSTRG.129649.53"; exon_number "1";
chr3	StringTie	exon	170038915	170039043	1000	+	.	gene_id "MSTRG.129649"; transcript_id "MSTRG.129649.53"; exon_number "2";
chr3	StringTie	exon	170062433	170062992	1000	+	.	gene_id "MSTRG.129649"; transcript_id "MSTRG.129649.53"; exon_number "3";
chr3	StringTie	exon	170079774	170079897	1000	+	.	gene_id "MSTRG.129649"; transcript_id "MSTRG.129649.53"; exon_number "4";
chr3	StringTie	exon	170082617	170082758	1000	+	.	gene_id "MSTRG.129649"; transcript_id "MSTRG.129649.53"; exon_number "5";
chr3	StringTie	exon	170083905	170087574	1000	+	.	gene_id "MSTRG.129649"; transcript_id "MSTRG.129649.53"; exon_number "6";
chr3	StringTie	transcript	170037913	170097461	1000	+	.	gene_id "MSTRG.129649"; transcript_id "MSTRG.129649.54";
chr3	StringTie	exon	170037913	170038215	1000	+	.	gene_id "MSTRG.129649"; transcript_id "MSTRG.129649.54"; exon_number "1";
chr3	StringTie	exon	170038915	170039043	1000	+	.	gene_id "MSTRG.129649"; transcript_id "MSTRG.129649.54"; exon_number "2";
chr3	StringTie	exon	170059859	170059932	1000	+	.	gene_id "MSTRG.129649"; transcript_id "MSTRG.129649.54"; exon_number "3";
chr3	StringTie	exon	170077123	170077416	1000	+	.	gene_id "MSTRG.129649"; transcript_id "MSTRG.129649.54"; exon_number "4";
chr3	StringTie	exon	170079774	170079897	1000	+	.	gene_id "MSTRG.129649"; transcript_id "MSTRG.129649.54"; exon_number "5";
chr3	StringTie	exon	170083905	170097461	1000	+	.	gene_id "MSTRG.129649"; transcript_id "MSTRG.129649.54"; exon_number "6";
chr3	StringTie	transcript	170037929	170087581	1000	+	.	gene_id "MSTRG.129649"; transcript_id "MSTRG.129649.55";
chr3	StringTie	exon	170037929	170038470	1000	+	.	gene_id "MSTRG.129649"; transcript_id "MSTRG.129649.55"; exon_number "1";
chr3	StringTie	exon	170038915	170039043	1000	+	.	gene_id "MSTRG.129649"; transcript_id "MSTRG.129649.55"; exon_number "2";
chr3	StringTie	exon	170062433	170062992	1000	+	.	gene_id "MSTRG.129649"; transcript_id "MSTRG.129649.55"; exon_number "3";
chr3	StringTie	exon	170079774	170079897	1000	+	.	gene_id "MSTRG.129649"; transcript_id "MSTRG.129649.55"; exon_number "4";
chr3	StringTie	exon	170082621	170082738	1000	+	.	gene_id "MSTRG.129649"; transcript_id "MSTRG.129649.55"; exon_number "5";
chr3	StringTie	exon	170083905	170087581	1000	+	.	gene_id "MSTRG.129649"; transcript_id "MSTRG.129649.55"; exon_number "6";
chr3	StringTie	transcript	170037937	170086719	1000	+	.	gene_id "MSTRG.129649"; transcript_id "MSTRG.129649.57";
chr3	StringTie	exon	170037937	170038215	1000	+	.	gene_id "MSTRG.129649"; transcript_id "MSTRG.129649.57"; exon_number "1";
chr3	StringTie	exon	170038915	170039043	1000	+	.	gene_id "MSTRG.129649"; transcript_id "MSTRG.129649.57"; exon_number "2";
chr3	StringTie	exon	170063203	170063933	1000	+	.	gene_id "MSTRG.129649"; transcript_id "MSTRG.129649.57"; exon_number "3";
chr3	StringTie	exon	170079774	170079897	1000	+	.	gene_id "MSTRG.129649"; transcript_id "MSTRG.129649.57"; exon_number "4";
chr3	StringTie	exon	170083905	170086719	1000	+	.	gene_id "MSTRG.129649"; transcript_id "MSTRG.129649.57"; exon_number "5";
chr3	StringTie	transcript	170037938	170086735	1000	+	.	gene_id "MSTRG.129649"; transcript_id "MSTRG.129649.58";
chr3	StringTie	exon	170037938	170038215	1000	+	.	gene_id "MSTRG.129649"; transcript_id "MSTRG.129649.58"; exon_number "1";
chr3	StringTie	exon	170038915	170039043	1000	+	.	gene_id "MSTRG.129649"; transcript_id "MSTRG.129649.58"; exon_number "2";
chr3	StringTie	exon	170057572	170058031	1000	+	.	gene_id "MSTRG.129649"; transcript_id "MSTRG.129649.58"; exon_number "3";
chr3	StringTie	exon	170062433	170062992	1000	+	.	gene_id "MSTRG.129649"; transcript_id "MSTRG.129649.58"; exon_number "4";
chr3	StringTie	exon	170063203	170065589	1000	+	.	gene_id "MSTRG.129649"; transcript_id "MSTRG.129649.58"; exon_number "5";
chr3	StringTie	exon	170079774	170079897	1000	+	.	gene_id "MSTRG.129649"; transcript_id "MSTRG.129649.58"; exon_number "6";
chr3	StringTie	exon	170083905	170086735	1000	+	.	gene_id "MSTRG.129649"; transcript_id "MSTRG.129649.58"; exon_number "7";
chr3	StringTie	transcript	170037939	170086733	1000	+	.	gene_id "MSTRG.129649"; transcript_id "MSTRG.129649.59";
chr3	StringTie	exon	170037939	170038470	1000	+	.	gene_id "MSTRG.129649"; transcript_id "MSTRG.129649.59"; exon_number "1";
chr3	StringTie	exon	170038915	170039043	1000	+	.	gene_id "MSTRG.129649"; transcript_id "MSTRG.129649.59"; exon_number "2";
chr3	StringTie	exon	170062433	170062992	1000	+	.	gene_id "MSTRG.129649"; transcript_id "MSTRG.129649.59"; exon_number "3";
chr3	StringTie	exon	170077123	170078665	1000	+	.	gene_id "MSTRG.129649"; transcript_id "MSTRG.129649.59"; exon_number "4";
chr3	StringTie	exon	170079774	170079897	1000	+	.	gene_id "MSTRG.129649"; transcript_id "MSTRG.129649.59"; exon_number "5";
chr3	StringTie	exon	170083905	170086733	1000	+	.	gene_id "MSTRG.129649"; transcript_id "MSTRG.129649.59"; exon_number "6";
chr3	StringTie	transcript	170037030	170097385	1000	+	.	gene_id "MSTRG.129649"; transcript_id "MSTRG.129649.6";
chr3	StringTie	exon	170037030	170038215	1000	+	.	gene_id "MSTRG.129649"; transcript_id "MSTRG.129649.6"; exon_number "1";
chr3	StringTie	exon	170038915	170039043	1000	+	.	gene_id "MSTRG.129649"; transcript_id "MSTRG.129649.6"; exon_number "2";
chr3	StringTie	exon	170062433	170062992	1000	+	.	gene_id "MSTRG.129649"; transcript_id "MSTRG.129649.6"; exon_number "3";
chr3	StringTie	exon	170077123	170077923	1000	+	.	gene_id "MSTRG.129649"; transcript_id "MSTRG.129649.6"; exon_number "4";
chr3	StringTie	exon	170079774	170079897	1000	+	.	gene_id "MSTRG.129649"; transcript_id "MSTRG.129649.6"; exon_number "5";
chr3	StringTie	exon	170083905	170097385	1000	+	.	gene_id "MSTRG.129649"; transcript_id "MSTRG.129649.6"; exon_number "6";
chr3	StringTie	transcript	170037943	170086689	1000	+	.	gene_id "MSTRG.129649"; transcript_id "MSTRG.129649.60";
chr3	StringTie	exon	170037943	170038215	1000	+	.	gene_id "MSTRG.129649"; transcript_id "MSTRG.129649.60"; exon_number "1";
chr3	StringTie	exon	170038915	170039043	1000	+	.	gene_id "MSTRG.129649"; transcript_id "MSTRG.129649.60"; exon_number "2";
chr3	StringTie	exon	170062433	170062992	1000	+	.	gene_id "MSTRG.129649"; transcript_id "MSTRG.129649.60"; exon_number "3";
chr3	StringTie	exon	170063203	170063672	1000	+	.	gene_id "MSTRG.129649"; transcript_id "MSTRG.129649.60"; exon_number "4";
chr3	StringTie	exon	170079774	170079897	1000	+	.	gene_id "MSTRG.129649"; transcript_id "MSTRG.129649.60"; exon_number "5";
chr3	StringTie	exon	170083905	170086689	1000	+	.	gene_id "MSTRG.129649"; transcript_id "MSTRG.129649.60"; exon_number "6";
chr3	StringTie	transcript	170037944	170089589	1000	+	.	gene_id "MSTRG.129649"; transcript_id "MSTRG.129649.61";
chr3	StringTie	exon	170037944	170038215	1000	+	.	gene_id "MSTRG.129649"; transcript_id "MSTRG.129649.61"; exon_number "1";
chr3	StringTie	exon	170038915	170039043	1000	+	.	gene_id "MSTRG.129649"; transcript_id "MSTRG.129649.61"; exon_number "2";
chr3	StringTie	exon	170059859	170059932	1000	+	.	gene_id "MSTRG.129649"; transcript_id "MSTRG.129649.61"; exon_number "3";
chr3	StringTie	exon	170079774	170079897	1000	+	.	gene_id "MSTRG.129649"; transcript_id "MSTRG.129649.61"; exon_number "4";
chr3	StringTie	exon	170083905	170089589	1000	+	.	gene_id "MSTRG.129649"; transcript_id "MSTRG.129649.61"; exon_number "5";
chr3	StringTie	transcript	170037946	170087571	1000	+	.	gene_id "MSTRG.129649"; transcript_id "MSTRG.129649.62";
chr3	StringTie	exon	170037946	170038215	1000	+	.	gene_id "MSTRG.129649"; transcript_id "MSTRG.129649.62"; exon_number "1";
chr3	StringTie	exon	170038915	170039043	1000	+	.	gene_id "MSTRG.129649"; transcript_id "MSTRG.129649.62"; exon_number "2";
chr3	StringTie	exon	170063203	170067583	1000	+	.	gene_id "MSTRG.129649"; transcript_id "MSTRG.129649.62"; exon_number "3";
chr3	StringTie	exon	170079774	170079897	1000	+	.	gene_id "MSTRG.129649"; transcript_id "MSTRG.129649.62"; exon_number "4";
chr3	StringTie	exon	170083905	170087571	1000	+	.	gene_id "MSTRG.129649"; transcript_id "MSTRG.129649.62"; exon_number "5";
chr3	StringTie	transcript	170037949	170086733	1000	+	.	gene_id "MSTRG.129649"; transcript_id "MSTRG.129649.63";
chr3	StringTie	exon	170037949	170038470	1000	+	.	gene_id "MSTRG.129649"; transcript_id "MSTRG.129649.63"; exon_number "1";
chr3	StringTie	exon	170038915	170039043	1000	+	.	gene_id "MSTRG.129649"; transcript_id "MSTRG.129649.63"; exon_number "2";
chr3	StringTie	exon	170059859	170059932	1000	+	.	gene_id "MSTRG.129649"; transcript_id "MSTRG.129649.63"; exon_number "3";
chr3	StringTie	exon	170079774	170079897	1000	+	.	gene_id "MSTRG.129649"; transcript_id "MSTRG.129649.63"; exon_number "4";
chr3	StringTie	exon	170083905	170086733	1000	+	.	gene_id "MSTRG.129649"; transcript_id "MSTRG.129649.63"; exon_number "5";
chr3	StringTie	transcript	170037951	170086724	1000	+	.	gene_id "MSTRG.129649"; transcript_id "MSTRG.129649.64";
chr3	StringTie	exon	170037951	170038215	1000	+	.	gene_id "MSTRG.129649"; transcript_id "MSTRG.129649.64"; exon_number "1";
chr3	StringTie	exon	170038915	170039043	1000	+	.	gene_id "MSTRG.129649"; transcript_id "MSTRG.129649.64"; exon_number "2";
chr3	StringTie	exon	170063203	170064889	1000	+	.	gene_id "MSTRG.129649"; transcript_id "MSTRG.129649.64"; exon_number "3";
chr3	StringTie	exon	170079774	170079897	1000	+	.	gene_id "MSTRG.129649"; transcript_id "MSTRG.129649.64"; exon_number "4";
chr3	StringTie	exon	170083905	170086724	1000	+	.	gene_id "MSTRG.129649"; transcript_id "MSTRG.129649.64"; exon_number "5";
chr3	StringTie	transcript	170037951	170087580	1000	+	.	gene_id "MSTRG.129649"; transcript_id "MSTRG.129649.65";
chr3	StringTie	exon	170037951	170038215	1000	+	.	gene_id "MSTRG.129649"; transcript_id "MSTRG.129649.65"; exon_number "1";
chr3	StringTie	exon	170038915	170039043	1000	+	.	gene_id "MSTRG.129649"; transcript_id "MSTRG.129649.65"; exon_number "2";
chr3	StringTie	exon	170063203	170063320	1000	+	.	gene_id "MSTRG.129649"; transcript_id "MSTRG.129649.65"; exon_number "3";
chr3	StringTie	exon	170077123	170077923	1000	+	.	gene_id "MSTRG.129649"; transcript_id "MSTRG.129649.65"; exon_number "4";
chr3	StringTie	exon	170079774	170079897	1000	+	.	gene_id "MSTRG.129649"; transcript_id "MSTRG.129649.65"; exon_number "5";
chr3	StringTie	exon	170083905	170087580	1000	+	.	gene_id "MSTRG.129649"; transcript_id "MSTRG.129649.65"; exon_number "6";
chr3	StringTie	transcript	170037953	170085455	1000	+	.	gene_id "MSTRG.129649"; transcript_id "MSTRG.129649.66";
chr3	StringTie	exon	170037953	170038215	1000	+	.	gene_id "MSTRG.129649"; transcript_id "MSTRG.129649.66"; exon_number "1";
chr3	StringTie	exon	170038915	170039043	1000	+	.	gene_id "MSTRG.129649"; transcript_id "MSTRG.129649.66"; exon_number "2";
chr3	StringTie	exon	170057572	170058031	1000	+	.	gene_id "MSTRG.129649"; transcript_id "MSTRG.129649.66"; exon_number "3";
chr3	StringTie	exon	170062433	170062992	1000	+	.	gene_id "MSTRG.129649"; transcript_id "MSTRG.129649.66"; exon_number "4";
chr3	StringTie	exon	170063203	170064889	1000	+	.	gene_id "MSTRG.129649"; transcript_id "MSTRG.129649.66"; exon_number "5";
chr3	StringTie	exon	170079774	170079897	1000	+	.	gene_id "MSTRG.129649"; transcript_id "MSTRG.129649.66"; exon_number "6";
chr3	StringTie	exon	170083905	170085455	1000	+	.	gene_id "MSTRG.129649"; transcript_id "MSTRG.129649.66"; exon_number "7";
chr3	StringTie	transcript	170037964	170086560	1000	+	.	gene_id "MSTRG.129649"; transcript_id "MSTRG.129649.67";
chr3	StringTie	exon	170037964	170038215	1000	+	.	gene_id "MSTRG.129649"; transcript_id "MSTRG.129649.67"; exon_number "1";
chr3	StringTie	exon	170038915	170039043	1000	+	.	gene_id "MSTRG.129649"; transcript_id "MSTRG.129649.67"; exon_number "2";
chr3	StringTie	exon	170057739	170058031	1000	+	.	gene_id "MSTRG.129649"; transcript_id "MSTRG.129649.67"; exon_number "3";
chr3	StringTie	exon	170062433	170062992	1000	+	.	gene_id "MSTRG.129649"; transcript_id "MSTRG.129649.67"; exon_number "4";
chr3	StringTie	exon	170063203	170064889	1000	+	.	gene_id "MSTRG.129649"; transcript_id "MSTRG.129649.67"; exon_number "5";
chr3	StringTie	exon	170079774	170079897	1000	+	.	gene_id "MSTRG.129649"; transcript_id "MSTRG.129649.67"; exon_number "6";
chr3	StringTie	exon	170083905	170086560	1000	+	.	gene_id "MSTRG.129649"; transcript_id "MSTRG.129649.67"; exon_number "7";
chr3	StringTie	transcript	170037967	170087562	1000	+	.	gene_id "MSTRG.129649"; transcript_id "MSTRG.129649.68";
chr3	StringTie	exon	170037967	170038215	1000	+	.	gene_id "MSTRG.129649"; transcript_id "MSTRG.129649.68"; exon_number "1";
chr3	StringTie	exon	170038915	170039043	1000	+	.	gene_id "MSTRG.129649"; transcript_id "MSTRG.129649.68"; exon_number "2";
chr3	StringTie	exon	170059856	170059932	1000	+	.	gene_id "MSTRG.129649"; transcript_id "MSTRG.129649.68"; exon_number "3";
chr3	StringTie	exon	170062433	170062992	1000	+	.	gene_id "MSTRG.129649"; transcript_id "MSTRG.129649.68"; exon_number "4";
chr3	StringTie	exon	170079774	170079897	1000	+	.	gene_id "MSTRG.129649"; transcript_id "MSTRG.129649.68"; exon_number "5";
chr3	StringTie	exon	170083905	170087562	1000	+	.	gene_id "MSTRG.129649"; transcript_id "MSTRG.129649.68"; exon_number "6";
chr3	StringTie	transcript	170037984	170086735	1000	+	.	gene_id "MSTRG.129649"; transcript_id "MSTRG.129649.69";
chr3	StringTie	exon	170037984	170038215	1000	+	.	gene_id "MSTRG.129649"; transcript_id "MSTRG.129649.69"; exon_number "1";
chr3	StringTie	exon	170038915	170039043	1000	+	.	gene_id "MSTRG.129649"; transcript_id "MSTRG.129649.69"; exon_number "2";
chr3	StringTie	exon	170063203	170063672	1000	+	.	gene_id "MSTRG.129649"; transcript_id "MSTRG.129649.69"; exon_number "3";
chr3	StringTie	exon	170079774	170079897	1000	+	.	gene_id "MSTRG.129649"; transcript_id "MSTRG.129649.69"; exon_number "4";
chr3	StringTie	exon	170083905	170086735	1000	+	.	gene_id "MSTRG.129649"; transcript_id "MSTRG.129649.69"; exon_number "5";
chr3	StringTie	transcript	170037066	170085410	1000	+	.	gene_id "MSTRG.129649"; transcript_id "MSTRG.129649.7";
chr3	StringTie	exon	170037066	170038470	1000	+	.	gene_id "MSTRG.129649"; transcript_id "MSTRG.129649.7"; exon_number "1";
chr3	StringTie	exon	170038915	170039043	1000	+	.	gene_id "MSTRG.129649"; transcript_id "MSTRG.129649.7"; exon_number "2";
chr3	StringTie	exon	170046807	170046886	1000	+	.	gene_id "MSTRG.129649"; transcript_id "MSTRG.129649.7"; exon_number "3";
chr3	StringTie	exon	170062433	170062992	1000	+	.	gene_id "MSTRG.129649"; transcript_id "MSTRG.129649.7"; exon_number "4";
chr3	StringTie	exon	170079774	170079897	1000	+	.	gene_id "MSTRG.129649"; transcript_id "MSTRG.129649.7"; exon_number "5";
chr3	StringTie	exon	170083905	170085410	1000	+	.	gene_id "MSTRG.129649"; transcript_id "MSTRG.129649.7"; exon_number "6";
chr3	StringTie	transcript	170037999	170087583	1000	+	.	gene_id "MSTRG.129649"; transcript_id "MSTRG.129649.70";
chr3	StringTie	exon	170037999	170038215	1000	+	.	gene_id "MSTRG.129649"; transcript_id "MSTRG.129649.70"; exon_number "1";
chr3	StringTie	exon	170038915	170039043	1000	+	.	gene_id "MSTRG.129649"; transcript_id "MSTRG.129649.70"; exon_number "2";
chr3	StringTie	exon	170057739	170058031	1000	+	.	gene_id "MSTRG.129649"; transcript_id "MSTRG.129649.70"; exon_number "3";
chr3	StringTie	exon	170079774	170079897	1000	+	.	gene_id "MSTRG.129649"; transcript_id "MSTRG.129649.70"; exon_number "4";
chr3	StringTie	exon	170083905	170087583	1000	+	.	gene_id "MSTRG.129649"; transcript_id "MSTRG.129649.70"; exon_number "5";
chr3	StringTie	transcript	170038001	170086709	1000	+	.	gene_id "MSTRG.129649"; transcript_id "MSTRG.129649.71";
chr3	StringTie	exon	170038001	170038215	1000	+	.	gene_id "MSTRG.129649"; transcript_id "MSTRG.129649.71"; exon_number "1";
chr3	StringTie	exon	170038915	170039043	1000	+	.	gene_id "MSTRG.129649"; transcript_id "MSTRG.129649.71"; exon_number "2";
chr3	StringTie	exon	170062440	170062992	1000	+	.	gene_id "MSTRG.129649"; transcript_id "MSTRG.129649.71"; exon_number "3";
chr3	StringTie	exon	170079774	170079897	1000	+	.	gene_id "MSTRG.129649"; transcript_id "MSTRG.129649.71"; exon_number "4";
chr3	StringTie	exon	170083905	170086709	1000	+	.	gene_id "MSTRG.129649"; transcript_id "MSTRG.129649.71"; exon_number "5";
chr3	StringTie	transcript	170038082	170086735	1000	+	.	gene_id "MSTRG.129649"; transcript_id "MSTRG.129649.72";
chr3	StringTie	exon	170038082	170038215	1000	+	.	gene_id "MSTRG.129649"; transcript_id "MSTRG.129649.72"; exon_number "1";
chr3	StringTie	exon	170038915	170039043	1000	+	.	gene_id "MSTRG.129649"; transcript_id "MSTRG.129649.72"; exon_number "2";
chr3	StringTie	exon	170062433	170062992	1000	+	.	gene_id "MSTRG.129649"; transcript_id "MSTRG.129649.72"; exon_number "3";
chr3	StringTie	exon	170077123	170077416	1000	+	.	gene_id "MSTRG.129649"; transcript_id "MSTRG.129649.72"; exon_number "4";
chr3	StringTie	exon	170079774	170079897	1000	+	.	gene_id "MSTRG.129649"; transcript_id "MSTRG.129649.72"; exon_number "5";
chr3	StringTie	exon	170083905	170086735	1000	+	.	gene_id "MSTRG.129649"; transcript_id "MSTRG.129649.72"; exon_number "6";
chr3	StringTie	transcript	170038085	170089594	1000	+	.	gene_id "MSTRG.129649"; transcript_id "MSTRG.129649.73";
chr3	StringTie	exon	170038085	170038633	1000	+	.	gene_id "MSTRG.129649"; transcript_id "MSTRG.129649.73"; exon_number "1";
chr3	StringTie	exon	170038915	170039043	1000	+	.	gene_id "MSTRG.129649"; transcript_id "MSTRG.129649.73"; exon_number "2";
chr3	StringTie	exon	170077123	170079897	1000	+	.	gene_id "MSTRG.129649"; transcript_id "MSTRG.129649.73"; exon_number "3";
chr3	StringTie	exon	170082617	170082758	1000	+	.	gene_id "MSTRG.129649"; transcript_id "MSTRG.129649.73"; exon_number "4";
chr3	StringTie	exon	170083905	170089594	1000	+	.	gene_id "MSTRG.129649"; transcript_id "MSTRG.129649.73"; exon_number "5";
chr3	StringTie	transcript	170038086	170086732	1000	+	.	gene_id "MSTRG.129649"; transcript_id "MSTRG.129649.74";
chr3	StringTie	exon	170038086	170038215	1000	+	.	gene_id "MSTRG.129649"; transcript_id "MSTRG.129649.74"; exon_number "1";
chr3	StringTie	exon	170038915	170039043	1000	+	.	gene_id "MSTRG.129649"; transcript_id "MSTRG.129649.74"; exon_number "2";
chr3	StringTie	exon	170057572	170058031	1000	+	.	gene_id "MSTRG.129649"; transcript_id "MSTRG.129649.74"; exon_number "3";
chr3	StringTie	exon	170062433	170062992	1000	+	.	gene_id "MSTRG.129649"; transcript_id "MSTRG.129649.74"; exon_number "4";
chr3	StringTie	exon	170079774	170079897	1000	+	.	gene_id "MSTRG.129649"; transcript_id "MSTRG.129649.74"; exon_number "5";
chr3	StringTie	exon	170083905	170086732	1000	+	.	gene_id "MSTRG.129649"; transcript_id "MSTRG.129649.74"; exon_number "6";
chr3	StringTie	transcript	170038096	170060107	1000	+	.	gene_id "MSTRG.129649"; transcript_id "MSTRG.129649.75";
chr3	StringTie	exon	170038096	170038215	1000	+	.	gene_id "MSTRG.129649"; transcript_id "MSTRG.129649.75"; exon_number "1";
chr3	StringTie	exon	170038915	170039043	1000	+	.	gene_id "MSTRG.129649"; transcript_id "MSTRG.129649.75"; exon_number "2";
chr3	StringTie	exon	170060066	170060107	1000	+	.	gene_id "MSTRG.129649"; transcript_id "MSTRG.129649.75"; exon_number "3";
chr3	StringTie	transcript	170038097	170087540	1000	+	.	gene_id "MSTRG.129649"; transcript_id "MSTRG.129649.76";
chr3	StringTie	exon	170038097	170038470	1000	+	.	gene_id "MSTRG.129649"; transcript_id "MSTRG.129649.76"; exon_number "1";
chr3	StringTie	exon	170038915	170039043	1000	+	.	gene_id "MSTRG.129649"; transcript_id "MSTRG.129649.76"; exon_number "2";
chr3	StringTie	exon	170059859	170059932	1000	+	.	gene_id "MSTRG.129649"; transcript_id "MSTRG.129649.76"; exon_number "3";
chr3	StringTie	exon	170077123	170077160	1000	+	.	gene_id "MSTRG.129649"; transcript_id "MSTRG.129649.76"; exon_number "4";
chr3	StringTie	exon	170079774	170079897	1000	+	.	gene_id "MSTRG.129649"; transcript_id "MSTRG.129649.76"; exon_number "5";
chr3	StringTie	exon	170083905	170087540	1000	+	.	gene_id "MSTRG.129649"; transcript_id "MSTRG.129649.76"; exon_number "6";
chr3	StringTie	transcript	170038116	170087571	1000	+	.	gene_id "MSTRG.129649"; transcript_id "MSTRG.129649.77";
chr3	StringTie	exon	170038116	170038215	1000	+	.	gene_id "MSTRG.129649"; transcript_id "MSTRG.129649.77"; exon_number "1";
chr3	StringTie	exon	170038915	170039043	1000	+	.	gene_id "MSTRG.129649"; transcript_id "MSTRG.129649.77"; exon_number "2";
chr3	StringTie	exon	170062433	170062992	1000	+	.	gene_id "MSTRG.129649"; transcript_id "MSTRG.129649.77"; exon_number "3";
chr3	StringTie	exon	170079774	170079897	1000	+	.	gene_id "MSTRG.129649"; transcript_id "MSTRG.129649.77"; exon_number "4";
chr3	StringTie	exon	170082621	170082758	1000	+	.	gene_id "MSTRG.129649"; transcript_id "MSTRG.129649.77"; exon_number "5";
chr3	StringTie	exon	170083905	170087571	1000	+	.	gene_id "MSTRG.129649"; transcript_id "MSTRG.129649.77"; exon_number "6";
chr3	StringTie	transcript	170037107	170089606	1000	+	.	gene_id "MSTRG.129649"; transcript_id "MSTRG.129649.8";
chr3	StringTie	exon	170037107	170038215	1000	+	.	gene_id "MSTRG.129649"; transcript_id "MSTRG.129649.8"; exon_number "1";
chr3	StringTie	exon	170038915	170039043	1000	+	.	gene_id "MSTRG.129649"; transcript_id "MSTRG.129649.8"; exon_number "2";
chr3	StringTie	exon	170052108	170052247	1000	+	.	gene_id "MSTRG.129649"; transcript_id "MSTRG.129649.8"; exon_number "3";
chr3	StringTie	exon	170079774	170079897	1000	+	.	gene_id "MSTRG.129649"; transcript_id "MSTRG.129649.8"; exon_number "4";
chr3	StringTie	exon	170083905	170089606	1000	+	.	gene_id "MSTRG.129649"; transcript_id "MSTRG.129649.8"; exon_number "5";
chr3	StringTie	transcript	170038204	170087563	1000	+	.	gene_id "MSTRG.129649"; transcript_id "MSTRG.129649.80";
chr3	StringTie	exon	170038204	170038470	1000	+	.	gene_id "MSTRG.129649"; transcript_id "MSTRG.129649.80"; exon_number "1";
chr3	StringTie	exon	170038915	170039043	1000	+	.	gene_id "MSTRG.129649"; transcript_id "MSTRG.129649.80"; exon_number "2";
chr3	StringTie	exon	170077123	170077186	1000	+	.	gene_id "MSTRG.129649"; transcript_id "MSTRG.129649.80"; exon_number "3";
chr3	StringTie	exon	170079774	170079897	1000	+	.	gene_id "MSTRG.129649"; transcript_id "MSTRG.129649.80"; exon_number "4";
chr3	StringTie	exon	170083905	170087563	1000	+	.	gene_id "MSTRG.129649"; transcript_id "MSTRG.129649.80"; exon_number "5";
chr3	StringTie	transcript	170038204	170087576	1000	+	.	gene_id "MSTRG.129649"; transcript_id "MSTRG.129649.81";
chr3	StringTie	exon	170038204	170038470	1000	+	.	gene_id "MSTRG.129649"; transcript_id "MSTRG.129649.81"; exon_number "1";
chr3	StringTie	exon	170038915	170039043	1000	+	.	gene_id "MSTRG.129649"; transcript_id "MSTRG.129649.81"; exon_number "2";
chr3	StringTie	exon	170077123	170077160	1000	+	.	gene_id "MSTRG.129649"; transcript_id "MSTRG.129649.81"; exon_number "3";
chr3	StringTie	exon	170079774	170079897	1000	+	.	gene_id "MSTRG.129649"; transcript_id "MSTRG.129649.81"; exon_number "4";
chr3	StringTie	exon	170083905	170087576	1000	+	.	gene_id "MSTRG.129649"; transcript_id "MSTRG.129649.81"; exon_number "5";
chr3	StringTie	transcript	170038204	170087583	1000	+	.	gene_id "MSTRG.129649"; transcript_id "MSTRG.129649.82";
chr3	StringTie	exon	170038204	170038470	1000	+	.	gene_id "MSTRG.129649"; transcript_id "MSTRG.129649.82"; exon_number "1";
chr3	StringTie	exon	170038915	170039043	1000	+	.	gene_id "MSTRG.129649"; transcript_id "MSTRG.129649.82"; exon_number "2";
chr3	StringTie	exon	170077123	170079897	1000	+	.	gene_id "MSTRG.129649"; transcript_id "MSTRG.129649.82"; exon_number "3";
chr3	StringTie	exon	170082617	170082758	1000	+	.	gene_id "MSTRG.129649"; transcript_id "MSTRG.129649.82"; exon_number "4";
chr3	StringTie	exon	170083905	170087583	1000	+	.	gene_id "MSTRG.129649"; transcript_id "MSTRG.129649.82"; exon_number "5";
chr3	StringTie	transcript	170049552	170086735	1000	+	.	gene_id "MSTRG.129649"; transcript_id "MSTRG.129649.85";
chr3	StringTie	exon	170049552	170049904	1000	+	.	gene_id "MSTRG.129649"; transcript_id "MSTRG.129649.85"; exon_number "1";
chr3	StringTie	exon	170062433	170062992	1000	+	.	gene_id "MSTRG.129649"; transcript_id "MSTRG.129649.85"; exon_number "2";
chr3	StringTie	exon	170079774	170079897	1000	+	.	gene_id "MSTRG.129649"; transcript_id "MSTRG.129649.85"; exon_number "3";
chr3	StringTie	exon	170083905	170086735	1000	+	.	gene_id "MSTRG.129649"; transcript_id "MSTRG.129649.85"; exon_number "4";
chr3	StringTie	transcript	170049754	170086735	1000	+	.	gene_id "MSTRG.129649"; transcript_id "MSTRG.129649.86";
chr3	StringTie	exon	170049754	170049904	1000	+	.	gene_id "MSTRG.129649"; transcript_id "MSTRG.129649.86"; exon_number "1";
chr3	StringTie	exon	170062433	170063672	1000	+	.	gene_id "MSTRG.129649"; transcript_id "MSTRG.129649.86"; exon_number "2";
chr3	StringTie	exon	170079774	170079897	1000	+	.	gene_id "MSTRG.129649"; transcript_id "MSTRG.129649.86"; exon_number "3";
chr3	StringTie	exon	170083905	170086735	1000	+	.	gene_id "MSTRG.129649"; transcript_id "MSTRG.129649.86"; exon_number "4";
chr3	StringTie	transcript	170049804	170065676	1000	+	.	gene_id "MSTRG.129649"; transcript_id "MSTRG.129649.87";
chr3	StringTie	exon	170049804	170049904	1000	+	.	gene_id "MSTRG.129649"; transcript_id "MSTRG.129649.87"; exon_number "1";
chr3	StringTie	exon	170062433	170062992	1000	+	.	gene_id "MSTRG.129649"; transcript_id "MSTRG.129649.87"; exon_number "2";
chr3	StringTie	exon	170063203	170065676	1000	+	.	gene_id "MSTRG.129649"; transcript_id "MSTRG.129649.87"; exon_number "3";
chr3	StringTie	transcript	170049820	170087583	1000	+	.	gene_id "MSTRG.129649"; transcript_id "MSTRG.129649.88";
chr3	StringTie	exon	170049820	170049904	1000	+	.	gene_id "MSTRG.129649"; transcript_id "MSTRG.129649.88"; exon_number "1";
chr3	StringTie	exon	170059856	170059932	1000	+	.	gene_id "MSTRG.129649"; transcript_id "MSTRG.129649.88"; exon_number "2";
chr3	StringTie	exon	170079774	170079897	1000	+	.	gene_id "MSTRG.129649"; transcript_id "MSTRG.129649.88"; exon_number "3";
chr3	StringTie	exon	170083905	170087583	1000	+	.	gene_id "MSTRG.129649"; transcript_id "MSTRG.129649.88"; exon_number "4";
chr3	StringTie	transcript	170049821	170086735	1000	+	.	gene_id "MSTRG.129649"; transcript_id "MSTRG.129649.89";
chr3	StringTie	exon	170049821	170049904	1000	+	.	gene_id "MSTRG.129649"; transcript_id "MSTRG.129649.89"; exon_number "1";
chr3	StringTie	exon	170062433	170064889	1000	+	.	gene_id "MSTRG.129649"; transcript_id "MSTRG.129649.89"; exon_number "2";
chr3	StringTie	exon	170079774	170079897	1000	+	.	gene_id "MSTRG.129649"; transcript_id "MSTRG.129649.89"; exon_number "3";
chr3	StringTie	exon	170083905	170086735	1000	+	.	gene_id "MSTRG.129649"; transcript_id "MSTRG.129649.89"; exon_number "4";
chr3	StringTie	transcript	170037145	170089594	1000	+	.	gene_id "MSTRG.129649"; transcript_id "MSTRG.129649.9";
chr3	StringTie	exon	170037145	170038470	1000	+	.	gene_id "MSTRG.129649"; transcript_id "MSTRG.129649.9"; exon_number "1";
chr3	StringTie	exon	170038915	170039043	1000	+	.	gene_id "MSTRG.129649"; transcript_id "MSTRG.129649.9"; exon_number "2";
chr3	StringTie	exon	170062433	170062992	1000	+	.	gene_id "MSTRG.129649"; transcript_id "MSTRG.129649.9"; exon_number "3";
chr3	StringTie	exon	170079774	170079897	1000	+	.	gene_id "MSTRG.129649"; transcript_id "MSTRG.129649.9"; exon_number "4";
chr3	StringTie	exon	170083905	170089594	1000	+	.	gene_id "MSTRG.129649"; transcript_id "MSTRG.129649.9"; exon_number "5";
chr3	StringTie	transcript	170049888	170085418	1000	+	.	gene_id "MSTRG.129649"; transcript_id "MSTRG.129649.91";
chr3	StringTie	exon	170049888	170049904	1000	+	.	gene_id "MSTRG.129649"; transcript_id "MSTRG.129649.91"; exon_number "1";
chr3	StringTie	exon	170050007	170050044	1000	+	.	gene_id "MSTRG.129649"; transcript_id "MSTRG.129649.91"; exon_number "2";
chr3	StringTie	exon	170079774	170079897	1000	+	.	gene_id "MSTRG.129649"; transcript_id "MSTRG.129649.91"; exon_number "3";
chr3	StringTie	exon	170083905	170085418	1000	+	.	gene_id "MSTRG.129649"; transcript_id "MSTRG.129649.91"; exon_number "4";
chr3	StringTie	transcript	170049888	170085525	1000	+	.	gene_id "MSTRG.129649"; transcript_id "MSTRG.129649.92";
chr3	StringTie	exon	170049888	170049904	1000	+	.	gene_id "MSTRG.129649"; transcript_id "MSTRG.129649.92"; exon_number "1";
chr3	StringTie	exon	170062433	170062992	1000	+	.	gene_id "MSTRG.129649"; transcript_id "MSTRG.129649.92"; exon_number "2";
chr3	StringTie	exon	170077123	170077923	1000	+	.	gene_id "MSTRG.129649"; transcript_id "MSTRG.129649.92"; exon_number "3";
chr3	StringTie	exon	170079774	170079897	1000	+	.	gene_id "MSTRG.129649"; transcript_id "MSTRG.129649.92"; exon_number "4";
chr3	StringTie	exon	170083905	170085525	1000	+	.	gene_id "MSTRG.129649"; transcript_id "MSTRG.129649.92"; exon_number "5";
chr3	StringTie	transcript	170055756	170065247	1000	+	.	gene_id "MSTRG.129649"; transcript_id "MSTRG.129649.93";
chr3	StringTie	exon	170055756	170055777	1000	+	.	gene_id "MSTRG.129649"; transcript_id "MSTRG.129649.93"; exon_number "1";
chr3	StringTie	exon	170064662	170065247	1000	+	.	gene_id "MSTRG.129649"; transcript_id "MSTRG.129649.93"; exon_number "2";
chr3	StringTie	transcript	170059916	170086735	1000	+	.	gene_id "MSTRG.129649"; transcript_id "MSTRG.129649.95";
chr3	StringTie	exon	170059916	170059932	1000	+	.	gene_id "MSTRG.129649"; transcript_id "MSTRG.129649.95"; exon_number "1";
chr3	StringTie	exon	170079774	170079897	1000	+	.	gene_id "MSTRG.129649"; transcript_id "MSTRG.129649.95"; exon_number "2";
chr3	StringTie	exon	170082621	170082758	1000	+	.	gene_id "MSTRG.129649"; transcript_id "MSTRG.129649.95"; exon_number "3";
chr3	StringTie	exon	170083905	170086735	1000	+	.	gene_id "MSTRG.129649"; transcript_id "MSTRG.129649.95"; exon_number "4";
chr3	StringTie	transcript	170067544	170086731	1000	+	.	gene_id "MSTRG.129649"; transcript_id "MSTRG.129649.97";
chr3	StringTie	exon	170067544	170067583	1000	+	.	gene_id "MSTRG.129649"; transcript_id "MSTRG.129649.97"; exon_number "1";
chr3	StringTie	exon	170079774	170079897	1000	+	.	gene_id "MSTRG.129649"; transcript_id "MSTRG.129649.97"; exon_number "2";
chr3	StringTie	exon	170082621	170082758	1000	+	.	gene_id "MSTRG.129649"; transcript_id "MSTRG.129649.97"; exon_number "3";
chr3	StringTie	exon	170083905	170086731	1000	+	.	gene_id "MSTRG.129649"; transcript_id "MSTRG.129649.97"; exon_number "4";
chr3	StringTie	transcript	170075720	170086735	1000	+	.	gene_id "MSTRG.129649"; transcript_id "MSTRG.129649.98";
chr3	StringTie	exon	170075720	170075761	1000	+	.	gene_id "MSTRG.129649"; transcript_id "MSTRG.129649.98"; exon_number "1";
chr3	StringTie	exon	170079774	170079897	1000	+	.	gene_id "MSTRG.129649"; transcript_id "MSTRG.129649.98"; exon_number "2";
chr3	StringTie	exon	170083905	170086735	1000	+	.	gene_id "MSTRG.129649"; transcript_id "MSTRG.129649.98"; exon_number "3";
chr3	StringTie	transcript	170075733	170086735	1000	+	.	gene_id "MSTRG.129649"; transcript_id "MSTRG.129649.99";
chr3	StringTie	exon	170075733	170075761	1000	+	.	gene_id "MSTRG.129649"; transcript_id "MSTRG.129649.99"; exon_number "1";
chr3	StringTie	exon	170077123	170077923	1000	+	.	gene_id "MSTRG.129649"; transcript_id "MSTRG.129649.99"; exon_number "2";
chr3	StringTie	exon	170079774	170079897	1000	+	.	gene_id "MSTRG.129649"; transcript_id "MSTRG.129649.99"; exon_number "3";
chr3	StringTie	exon	170083905	170086735	1000	+	.	gene_id "MSTRG.129649"; transcript_id "MSTRG.129649.99"; exon_number "4";
chr1	StringTie	transcript	186265785	186265985	1000	.	.	gene_id "MSTRG.12965"; transcript_id "MSTRG.12965.1";
chr1	StringTie	exon	186265785	186265985	1000	.	.	gene_id "MSTRG.12965"; transcript_id "MSTRG.12965.1"; exon_number "1";
chr3	StringTie	transcript	170057301	170057429	1000	+	.	gene_id "MSTRG.129650"; transcript_id "ENST00000364472"; gene_name "RNU4-38P"; ref_gene_id "ENSG00000201342";
chr3	StringTie	exon	170057301	170057429	1000	+	.	gene_id "MSTRG.129650"; transcript_id "ENST00000364472"; exon_number "1"; gene_name "RNU4-38P"; ref_gene_id "ENSG00000201342";
chr3	StringTie	transcript	170150607	170181736	1000	-	.	gene_id "MSTRG.129651"; transcript_id "ENST00000465896"; gene_name "PHC3"; ref_gene_id "ENSG00000173889";
chr3	StringTie	exon	170150607	170150709	1000	-	.	gene_id "MSTRG.129651"; transcript_id "ENST00000465896"; exon_number "1"; gene_name "PHC3"; ref_gene_id "ENSG00000173889";
chr3	StringTie	exon	170171373	170171450	1000	-	.	gene_id "MSTRG.129651"; transcript_id "ENST00000465896"; exon_number "2"; gene_name "PHC3"; ref_gene_id "ENSG00000173889";
chr3	StringTie	exon	170172557	170172712	1000	-	.	gene_id "MSTRG.129651"; transcript_id "ENST00000465896"; exon_number "3"; gene_name "PHC3"; ref_gene_id "ENSG00000173889";
chr3	StringTie	exon	170178773	170178938	1000	-	.	gene_id "MSTRG.129651"; transcript_id "ENST00000465896"; exon_number "4"; gene_name "PHC3"; ref_gene_id "ENSG00000173889";
chr3	StringTie	exon	170181702	170181736	1000	-	.	gene_id "MSTRG.129651"; transcript_id "ENST00000465896"; exon_number "5"; gene_name "PHC3"; ref_gene_id "ENSG00000173889";
chr3	StringTie	transcript	170136534	170181749	1000	-	.	gene_id "MSTRG.129651"; transcript_id "ENST00000466189"; gene_name "PHC3"; ref_gene_id "ENSG00000173889";
chr3	StringTie	exon	170136534	170136665	1000	-	.	gene_id "MSTRG.129651"; transcript_id "ENST00000466189"; exon_number "1"; gene_name "PHC3"; ref_gene_id "ENSG00000173889";
chr3	StringTie	exon	170171373	170171450	1000	-	.	gene_id "MSTRG.129651"; transcript_id "ENST00000466189"; exon_number "2"; gene_name "PHC3"; ref_gene_id "ENSG00000173889";
chr3	StringTie	exon	170172557	170172712	1000	-	.	gene_id "MSTRG.129651"; transcript_id "ENST00000466189"; exon_number "3"; gene_name "PHC3"; ref_gene_id "ENSG00000173889";
chr3	StringTie	exon	170178773	170178938	1000	-	.	gene_id "MSTRG.129651"; transcript_id "ENST00000466189"; exon_number "4"; gene_name "PHC3"; ref_gene_id "ENSG00000173889";
chr3	StringTie	exon	170181702	170181749	1000	-	.	gene_id "MSTRG.129651"; transcript_id "ENST00000466189"; exon_number "5"; gene_name "PHC3"; ref_gene_id "ENSG00000173889";
chr3	StringTie	transcript	170102567	170181749	1000	-	.	gene_id "MSTRG.129651"; transcript_id "ENST00000467570"; gene_name "PHC3"; ref_gene_id "ENSG00000173889";
chr3	StringTie	exon	170102567	170102685	1000	-	.	gene_id "MSTRG.129651"; transcript_id "ENST00000467570"; exon_number "1"; gene_name "PHC3"; ref_gene_id "ENSG00000173889";
chr3	StringTie	exon	170102802	170102934	1000	-	.	gene_id "MSTRG.129651"; transcript_id "ENST00000467570"; exon_number "2"; gene_name "PHC3"; ref_gene_id "ENSG00000173889";
chr3	StringTie	exon	170106832	170106946	1000	-	.	gene_id "MSTRG.129651"; transcript_id "ENST00000467570"; exon_number "3"; gene_name "PHC3"; ref_gene_id "ENSG00000173889";
chr3	StringTie	exon	170113360	170113519	1000	-	.	gene_id "MSTRG.129651"; transcript_id "ENST00000467570"; exon_number "4"; gene_name "PHC3"; ref_gene_id "ENSG00000173889";
chr3	StringTie	exon	170117226	170117476	1000	-	.	gene_id "MSTRG.129651"; transcript_id "ENST00000467570"; exon_number "5"; gene_name "PHC3"; ref_gene_id "ENSG00000173889";
chr3	StringTie	exon	170122591	170122744	1000	-	.	gene_id "MSTRG.129651"; transcript_id "ENST00000467570"; exon_number "6"; gene_name "PHC3"; ref_gene_id "ENSG00000173889";
chr3	StringTie	exon	170128684	170129552	1000	-	.	gene_id "MSTRG.129651"; transcript_id "ENST00000467570"; exon_number "7"; gene_name "PHC3"; ref_gene_id "ENSG00000173889";
chr3	StringTie	exon	170136419	170136665	1000	-	.	gene_id "MSTRG.129651"; transcript_id "ENST00000467570"; exon_number "8"; gene_name "PHC3"; ref_gene_id "ENSG00000173889";
chr3	StringTie	exon	170145423	170145521	1000	-	.	gene_id "MSTRG.129651"; transcript_id "ENST00000467570"; exon_number "9"; gene_name "PHC3"; ref_gene_id "ENSG00000173889";
chr3	StringTie	exon	170171373	170171450	1000	-	.	gene_id "MSTRG.129651"; transcript_id "ENST00000467570"; exon_number "10"; gene_name "PHC3"; ref_gene_id "ENSG00000173889";
chr3	StringTie	exon	170172557	170172712	1000	-	.	gene_id "MSTRG.129651"; transcript_id "ENST00000467570"; exon_number "11"; gene_name "PHC3"; ref_gene_id "ENSG00000173889";
chr3	StringTie	exon	170178773	170178938	1000	-	.	gene_id "MSTRG.129651"; transcript_id "ENST00000467570"; exon_number "12"; gene_name "PHC3"; ref_gene_id "ENSG00000173889";
chr3	StringTie	exon	170181702	170181749	1000	-	.	gene_id "MSTRG.129651"; transcript_id "ENST00000467570"; exon_number "13"; gene_name "PHC3"; ref_gene_id "ENSG00000173889";
chr3	StringTie	transcript	170149134	170181723	1000	-	.	gene_id "MSTRG.129651"; transcript_id "ENST00000472330"; gene_name "PHC3"; ref_gene_id "ENSG00000173889";
chr3	StringTie	exon	170149134	170149244	1000	-	.	gene_id "MSTRG.129651"; transcript_id "ENST00000472330"; exon_number "1"; gene_name "PHC3"; ref_gene_id "ENSG00000173889";
chr3	StringTie	exon	170171373	170171450	1000	-	.	gene_id "MSTRG.129651"; transcript_id "ENST00000472330"; exon_number "2"; gene_name "PHC3"; ref_gene_id "ENSG00000173889";
chr3	StringTie	exon	170172557	170172712	1000	-	.	gene_id "MSTRG.129651"; transcript_id "ENST00000472330"; exon_number "3"; gene_name "PHC3"; ref_gene_id "ENSG00000173889";
chr3	StringTie	exon	170176865	170176925	1000	-	.	gene_id "MSTRG.129651"; transcript_id "ENST00000472330"; exon_number "4"; gene_name "PHC3"; ref_gene_id "ENSG00000173889";
chr3	StringTie	exon	170178773	170178938	1000	-	.	gene_id "MSTRG.129651"; transcript_id "ENST00000472330"; exon_number "5"; gene_name "PHC3"; ref_gene_id "ENSG00000173889";
chr3	StringTie	exon	170181687	170181723	1000	-	.	gene_id "MSTRG.129651"; transcript_id "ENST00000472330"; exon_number "6"; gene_name "PHC3"; ref_gene_id "ENSG00000173889";
chr3	StringTie	transcript	170147248	170181728	1000	-	.	gene_id "MSTRG.129651"; transcript_id "ENST00000474275"; gene_name "PHC3"; ref_gene_id "ENSG00000173889";
chr3	StringTie	exon	170147248	170149244	1000	-	.	gene_id "MSTRG.129651"; transcript_id "ENST00000474275"; exon_number "1"; gene_name "PHC3"; ref_gene_id "ENSG00000173889";
chr3	StringTie	exon	170171373	170171450	1000	-	.	gene_id "MSTRG.129651"; transcript_id "ENST00000474275"; exon_number "2"; gene_name "PHC3"; ref_gene_id "ENSG00000173889";
chr3	StringTie	exon	170172557	170172700	1000	-	.	gene_id "MSTRG.129651"; transcript_id "ENST00000474275"; exon_number "3"; gene_name "PHC3"; ref_gene_id "ENSG00000173889";
chr3	StringTie	exon	170178773	170178938	1000	-	.	gene_id "MSTRG.129651"; transcript_id "ENST00000474275"; exon_number "4"; gene_name "PHC3"; ref_gene_id "ENSG00000173889";
chr3	StringTie	exon	170181687	170181728	1000	-	.	gene_id "MSTRG.129651"; transcript_id "ENST00000474275"; exon_number "5"; gene_name "PHC3"; ref_gene_id "ENSG00000173889";
chr3	StringTie	transcript	170136596	170181745	1000	-	.	gene_id "MSTRG.129651"; transcript_id "ENST00000475729"; gene_name "PHC3"; ref_gene_id "ENSG00000173889";
chr3	StringTie	exon	170136596	170136665	1000	-	.	gene_id "MSTRG.129651"; transcript_id "ENST00000475729"; exon_number "1"; gene_name "PHC3"; ref_gene_id "ENSG00000173889";
chr3	StringTie	exon	170145423	170145521	1000	-	.	gene_id "MSTRG.129651"; transcript_id "ENST00000475729"; exon_number "2"; gene_name "PHC3"; ref_gene_id "ENSG00000173889";
chr3	StringTie	exon	170149086	170149244	1000	-	.	gene_id "MSTRG.129651"; transcript_id "ENST00000475729"; exon_number "3"; gene_name "PHC3"; ref_gene_id "ENSG00000173889";
chr3	StringTie	exon	170171373	170171450	1000	-	.	gene_id "MSTRG.129651"; transcript_id "ENST00000475729"; exon_number "4"; gene_name "PHC3"; ref_gene_id "ENSG00000173889";
chr3	StringTie	exon	170172557	170172712	1000	-	.	gene_id "MSTRG.129651"; transcript_id "ENST00000475729"; exon_number "5"; gene_name "PHC3"; ref_gene_id "ENSG00000173889";
chr3	StringTie	exon	170178773	170178938	1000	-	.	gene_id "MSTRG.129651"; transcript_id "ENST00000475729"; exon_number "6"; gene_name "PHC3"; ref_gene_id "ENSG00000173889";
chr3	StringTie	exon	170181702	170181745	1000	-	.	gene_id "MSTRG.129651"; transcript_id "ENST00000475729"; exon_number "7"; gene_name "PHC3"; ref_gene_id "ENSG00000173889";
chr3	StringTie	transcript	170136366	170181747	1000	-	.	gene_id "MSTRG.129651"; transcript_id "ENST00000479467"; gene_name "PHC3"; ref_gene_id "ENSG00000173889";
chr3	StringTie	exon	170136366	170136665	1000	-	.	gene_id "MSTRG.129651"; transcript_id "ENST00000479467"; exon_number "1"; gene_name "PHC3"; ref_gene_id "ENSG00000173889";
chr3	StringTie	exon	170145423	170145521	1000	-	.	gene_id "MSTRG.129651"; transcript_id "ENST00000479467"; exon_number "2"; gene_name "PHC3"; ref_gene_id "ENSG00000173889";
chr3	StringTie	exon	170149086	170149244	1000	-	.	gene_id "MSTRG.129651"; transcript_id "ENST00000479467"; exon_number "3"; gene_name "PHC3"; ref_gene_id "ENSG00000173889";
chr3	StringTie	exon	170171390	170171450	1000	-	.	gene_id "MSTRG.129651"; transcript_id "ENST00000479467"; exon_number "4"; gene_name "PHC3"; ref_gene_id "ENSG00000173889";
chr3	StringTie	exon	170172557	170172712	1000	-	.	gene_id "MSTRG.129651"; transcript_id "ENST00000479467"; exon_number "5"; gene_name "PHC3"; ref_gene_id "ENSG00000173889";
chr3	StringTie	exon	170178773	170178938	1000	-	.	gene_id "MSTRG.129651"; transcript_id "ENST00000479467"; exon_number "6"; gene_name "PHC3"; ref_gene_id "ENSG00000173889";
chr3	StringTie	exon	170181702	170181747	1000	-	.	gene_id "MSTRG.129651"; transcript_id "ENST00000479467"; exon_number "7"; gene_name "PHC3"; ref_gene_id "ENSG00000173889";
chr3	StringTie	transcript	170170732	170181747	1000	-	.	gene_id "MSTRG.129651"; transcript_id "ENST00000481639"; gene_name "PHC3"; ref_gene_id "ENSG00000173889";
chr3	StringTie	exon	170170732	170171450	1000	-	.	gene_id "MSTRG.129651"; transcript_id "ENST00000481639"; exon_number "1"; gene_name "PHC3"; ref_gene_id "ENSG00000173889";
chr3	StringTie	exon	170172557	170172700	1000	-	.	gene_id "MSTRG.129651"; transcript_id "ENST00000481639"; exon_number "2"; gene_name "PHC3"; ref_gene_id "ENSG00000173889";
chr3	StringTie	exon	170178773	170178938	1000	-	.	gene_id "MSTRG.129651"; transcript_id "ENST00000481639"; exon_number "3"; gene_name "PHC3"; ref_gene_id "ENSG00000173889";
chr3	StringTie	exon	170181702	170181747	1000	-	.	gene_id "MSTRG.129651"; transcript_id "ENST00000481639"; exon_number "4"; gene_name "PHC3"; ref_gene_id "ENSG00000173889";
chr3	StringTie	transcript	170086732	170102899	1000	-	.	gene_id "MSTRG.129651"; transcript_id "ENST00000484068"; gene_name "PHC3"; ref_gene_id "ENSG00000173889";
chr3	StringTie	exon	170086732	170087101	1000	-	.	gene_id "MSTRG.129651"; transcript_id "ENST00000484068"; exon_number "1"; gene_name "PHC3"; ref_gene_id "ENSG00000173889";
chr3	StringTie	exon	170097172	170097384	1000	-	.	gene_id "MSTRG.129651"; transcript_id "ENST00000484068"; exon_number "2"; gene_name "PHC3"; ref_gene_id "ENSG00000173889";
chr3	StringTie	exon	170102479	170102710	1000	-	.	gene_id "MSTRG.129651"; transcript_id "ENST00000484068"; exon_number "3"; gene_name "PHC3"; ref_gene_id "ENSG00000173889";
chr3	StringTie	exon	170102802	170102899	1000	-	.	gene_id "MSTRG.129651"; transcript_id "ENST00000484068"; exon_number "4"; gene_name "PHC3"; ref_gene_id "ENSG00000173889";
chr3	StringTie	transcript	170129308	170181730	1000	-	.	gene_id "MSTRG.129651"; transcript_id "ENST00000484931"; gene_name "PHC3"; ref_gene_id "ENSG00000173889";
chr3	StringTie	exon	170129308	170129552	1000	-	.	gene_id "MSTRG.129651"; transcript_id "ENST00000484931"; exon_number "1"; gene_name "PHC3"; ref_gene_id "ENSG00000173889";
chr3	StringTie	exon	170171390	170171450	1000	-	.	gene_id "MSTRG.129651"; transcript_id "ENST00000484931"; exon_number "2"; gene_name "PHC3"; ref_gene_id "ENSG00000173889";
chr3	StringTie	exon	170172557	170172712	1000	-	.	gene_id "MSTRG.129651"; transcript_id "ENST00000484931"; exon_number "3"; gene_name "PHC3"; ref_gene_id "ENSG00000173889";
chr3	StringTie	exon	170178773	170178938	1000	-	.	gene_id "MSTRG.129651"; transcript_id "ENST00000484931"; exon_number "4"; gene_name "PHC3"; ref_gene_id "ENSG00000173889";
chr3	StringTie	exon	170181702	170181730	1000	-	.	gene_id "MSTRG.129651"; transcript_id "ENST00000484931"; exon_number "5"; gene_name "PHC3"; ref_gene_id "ENSG00000173889";
chr3	StringTie	transcript	170117123	170128807	1000	-	.	gene_id "MSTRG.129651"; transcript_id "ENST00000486042"; gene_name "PHC3"; ref_gene_id "ENSG00000173889";
chr3	StringTie	exon	170117123	170117476	1000	-	.	gene_id "MSTRG.129651"; transcript_id "ENST00000486042"; exon_number "1"; gene_name "PHC3"; ref_gene_id "ENSG00000173889";
chr3	StringTie	exon	170122591	170122744	1000	-	.	gene_id "MSTRG.129651"; transcript_id "ENST00000486042"; exon_number "2"; gene_name "PHC3"; ref_gene_id "ENSG00000173889";
chr3	StringTie	exon	170128340	170128387	1000	-	.	gene_id "MSTRG.129651"; transcript_id "ENST00000486042"; exon_number "3"; gene_name "PHC3"; ref_gene_id "ENSG00000173889";
chr3	StringTie	exon	170128684	170128807	1000	-	.	gene_id "MSTRG.129651"; transcript_id "ENST00000486042"; exon_number "4"; gene_name "PHC3"; ref_gene_id "ENSG00000173889";
chr3	StringTie	transcript	170171263	170172632	1000	-	.	gene_id "MSTRG.129651"; transcript_id "ENST00000490723"; gene_name "PHC3"; ref_gene_id "ENSG00000173889";
chr3	StringTie	exon	170171263	170171450	1000	-	.	gene_id "MSTRG.129651"; transcript_id "ENST00000490723"; exon_number "1"; gene_name "PHC3"; ref_gene_id "ENSG00000173889";
chr3	StringTie	exon	170172557	170172632	1000	-	.	gene_id "MSTRG.129651"; transcript_id "ENST00000490723"; exon_number "2"; gene_name "PHC3"; ref_gene_id "ENSG00000173889";
chr3	StringTie	transcript	170171086	170181733	1000	-	.	gene_id "MSTRG.129651"; transcript_id "ENST00000491258"; gene_name "PHC3"; ref_gene_id "ENSG00000173889";
chr3	StringTie	exon	170171086	170171450	1000	-	.	gene_id "MSTRG.129651"; transcript_id "ENST00000491258"; exon_number "1"; gene_name "PHC3"; ref_gene_id "ENSG00000173889";
chr3	StringTie	exon	170172557	170172712	1000	-	.	gene_id "MSTRG.129651"; transcript_id "ENST00000491258"; exon_number "2"; gene_name "PHC3"; ref_gene_id "ENSG00000173889";
chr3	StringTie	exon	170178773	170178938	1000	-	.	gene_id "MSTRG.129651"; transcript_id "ENST00000491258"; exon_number "3"; gene_name "PHC3"; ref_gene_id "ENSG00000173889";
chr3	StringTie	exon	170181702	170181733	1000	-	.	gene_id "MSTRG.129651"; transcript_id "ENST00000491258"; exon_number "4"; gene_name "PHC3"; ref_gene_id "ENSG00000173889";
chr3	StringTie	transcript	170095221	170181733	1000	-	.	gene_id "MSTRG.129651"; transcript_id "ENST00000494943"; gene_name "PHC3"; ref_gene_id "ENSG00000173889";
chr3	StringTie	exon	170095221	170097384	1000	-	.	gene_id "MSTRG.129651"; transcript_id "ENST00000494943"; exon_number "1"; gene_name "PHC3"; ref_gene_id "ENSG00000173889";
chr3	StringTie	exon	170102479	170102710	1000	-	.	gene_id "MSTRG.129651"; transcript_id "ENST00000494943"; exon_number "2"; gene_name "PHC3"; ref_gene_id "ENSG00000173889";
chr3	StringTie	exon	170102802	170102934	1000	-	.	gene_id "MSTRG.129651"; transcript_id "ENST00000494943"; exon_number "3"; gene_name "PHC3"; ref_gene_id "ENSG00000173889";
chr3	StringTie	exon	170106832	170106946	1000	-	.	gene_id "MSTRG.129651"; transcript_id "ENST00000494943"; exon_number "4"; gene_name "PHC3"; ref_gene_id "ENSG00000173889";
chr3	StringTie	exon	170113360	170113519	1000	-	.	gene_id "MSTRG.129651"; transcript_id "ENST00000494943"; exon_number "5"; gene_name "PHC3"; ref_gene_id "ENSG00000173889";
chr3	StringTie	exon	170117226	170117476	1000	-	.	gene_id "MSTRG.129651"; transcript_id "ENST00000494943"; exon_number "6"; gene_name "PHC3"; ref_gene_id "ENSG00000173889";
chr3	StringTie	exon	170122591	170122744	1000	-	.	gene_id "MSTRG.129651"; transcript_id "ENST00000494943"; exon_number "7"; gene_name "PHC3"; ref_gene_id "ENSG00000173889";
chr3	StringTie	exon	170128684	170129552	1000	-	.	gene_id "MSTRG.129651"; transcript_id "ENST00000494943"; exon_number "8"; gene_name "PHC3"; ref_gene_id "ENSG00000173889";
chr3	StringTie	exon	170136419	170136665	1000	-	.	gene_id "MSTRG.129651"; transcript_id "ENST00000494943"; exon_number "9"; gene_name "PHC3"; ref_gene_id "ENSG00000173889";
chr3	StringTie	exon	170145423	170145521	1000	-	.	gene_id "MSTRG.129651"; transcript_id "ENST00000494943"; exon_number "10"; gene_name "PHC3"; ref_gene_id "ENSG00000173889";
chr3	StringTie	exon	170149086	170149244	1000	-	.	gene_id "MSTRG.129651"; transcript_id "ENST00000494943"; exon_number "11"; gene_name "PHC3"; ref_gene_id "ENSG00000173889";
chr3	StringTie	exon	170171373	170171450	1000	-	.	gene_id "MSTRG.129651"; transcript_id "ENST00000494943"; exon_number "12"; gene_name "PHC3"; ref_gene_id "ENSG00000173889";
chr3	StringTie	exon	170172557	170172712	1000	-	.	gene_id "MSTRG.129651"; transcript_id "ENST00000494943"; exon_number "13"; gene_name "PHC3"; ref_gene_id "ENSG00000173889";
chr3	StringTie	exon	170178773	170178938	1000	-	.	gene_id "MSTRG.129651"; transcript_id "ENST00000494943"; exon_number "14"; gene_name "PHC3"; ref_gene_id "ENSG00000173889";
chr3	StringTie	exon	170181687	170181733	1000	-	.	gene_id "MSTRG.129651"; transcript_id "ENST00000494943"; exon_number "15"; gene_name "PHC3"; ref_gene_id "ENSG00000173889";
chr3	StringTie	transcript	170087584	170181747	1000	-	.	gene_id "MSTRG.129651"; transcript_id "ENST00000495893"; gene_name "PHC3"; ref_gene_id "ENSG00000173889";
chr3	StringTie	exon	170087584	170097384	1000	-	.	gene_id "MSTRG.129651"; transcript_id "ENST00000495893"; exon_number "1"; gene_name "PHC3"; ref_gene_id "ENSG00000173889";
chr3	StringTie	exon	170102479	170102710	1000	-	.	gene_id "MSTRG.129651"; transcript_id "ENST00000495893"; exon_number "2"; gene_name "PHC3"; ref_gene_id "ENSG00000173889";
chr3	StringTie	exon	170102802	170102934	1000	-	.	gene_id "MSTRG.129651"; transcript_id "ENST00000495893"; exon_number "3"; gene_name "PHC3"; ref_gene_id "ENSG00000173889";
chr3	StringTie	exon	170106832	170106946	1000	-	.	gene_id "MSTRG.129651"; transcript_id "ENST00000495893"; exon_number "4"; gene_name "PHC3"; ref_gene_id "ENSG00000173889";
chr3	StringTie	exon	170113360	170113519	1000	-	.	gene_id "MSTRG.129651"; transcript_id "ENST00000495893"; exon_number "5"; gene_name "PHC3"; ref_gene_id "ENSG00000173889";
chr3	StringTie	exon	170117226	170117476	1000	-	.	gene_id "MSTRG.129651"; transcript_id "ENST00000495893"; exon_number "6"; gene_name "PHC3"; ref_gene_id "ENSG00000173889";
chr3	StringTie	exon	170122591	170122744	1000	-	.	gene_id "MSTRG.129651"; transcript_id "ENST00000495893"; exon_number "7"; gene_name "PHC3"; ref_gene_id "ENSG00000173889";
chr3	StringTie	exon	170128684	170129552	1000	-	.	gene_id "MSTRG.129651"; transcript_id "ENST00000495893"; exon_number "8"; gene_name "PHC3"; ref_gene_id "ENSG00000173889";
chr3	StringTie	exon	170136419	170136665	1000	-	.	gene_id "MSTRG.129651"; transcript_id "ENST00000495893"; exon_number "9"; gene_name "PHC3"; ref_gene_id "ENSG00000173889";
chr3	StringTie	exon	170145423	170145521	1000	-	.	gene_id "MSTRG.129651"; transcript_id "ENST00000495893"; exon_number "10"; gene_name "PHC3"; ref_gene_id "ENSG00000173889";
chr3	StringTie	exon	170149086	170149244	1000	-	.	gene_id "MSTRG.129651"; transcript_id "ENST00000495893"; exon_number "11"; gene_name "PHC3"; ref_gene_id "ENSG00000173889";
chr3	StringTie	exon	170171373	170171450	1000	-	.	gene_id "MSTRG.129651"; transcript_id "ENST00000495893"; exon_number "12"; gene_name "PHC3"; ref_gene_id "ENSG00000173889";
chr3	StringTie	exon	170172557	170172712	1000	-	.	gene_id "MSTRG.129651"; transcript_id "ENST00000495893"; exon_number "13"; gene_name "PHC3"; ref_gene_id "ENSG00000173889";
chr3	StringTie	exon	170178773	170178938	1000	-	.	gene_id "MSTRG.129651"; transcript_id "ENST00000495893"; exon_number "14"; gene_name "PHC3"; ref_gene_id "ENSG00000173889";
chr3	StringTie	exon	170181702	170181747	1000	-	.	gene_id "MSTRG.129651"; transcript_id "ENST00000495893"; exon_number "15"; gene_name "PHC3"; ref_gene_id "ENSG00000173889";
chr3	StringTie	transcript	170129385	170136670	1000	-	.	gene_id "MSTRG.129651"; transcript_id "ENST00000497171"; gene_name "PHC3"; ref_gene_id "ENSG00000173889";
chr3	StringTie	exon	170129385	170129552	1000	-	.	gene_id "MSTRG.129651"; transcript_id "ENST00000497171"; exon_number "1"; gene_name "PHC3"; ref_gene_id "ENSG00000173889";
chr3	StringTie	exon	170136419	170136670	1000	-	.	gene_id "MSTRG.129651"; transcript_id "ENST00000497171"; exon_number "2"; gene_name "PHC3"; ref_gene_id "ENSG00000173889";
chr3	StringTie	transcript	170169718	170181733	1000	-	.	gene_id "MSTRG.129651"; transcript_id "ENST00000497658"; gene_name "PHC3"; ref_gene_id "ENSG00000173889";
chr3	StringTie	exon	170169718	170171450	1000	-	.	gene_id "MSTRG.129651"; transcript_id "ENST00000497658"; exon_number "1"; gene_name "PHC3"; ref_gene_id "ENSG00000173889";
chr3	StringTie	exon	170172557	170172712	1000	-	.	gene_id "MSTRG.129651"; transcript_id "ENST00000497658"; exon_number "2"; gene_name "PHC3"; ref_gene_id "ENSG00000173889";
chr3	StringTie	exon	170178773	170178938	1000	-	.	gene_id "MSTRG.129651"; transcript_id "ENST00000497658"; exon_number "3"; gene_name "PHC3"; ref_gene_id "ENSG00000173889";
chr3	StringTie	exon	170181702	170181733	1000	-	.	gene_id "MSTRG.129651"; transcript_id "ENST00000497658"; exon_number "4"; gene_name "PHC3"; ref_gene_id "ENSG00000173889";
chr3	StringTie	transcript	170058047	170181921	1000	-	.	gene_id "MSTRG.129651"; transcript_id "MSTRG.129651.1";
chr3	StringTie	exon	170058047	170058439	1000	-	.	gene_id "MSTRG.129651"; transcript_id "MSTRG.129651.1"; exon_number "1";
chr3	StringTie	exon	170077321	170077638	1000	-	.	gene_id "MSTRG.129651"; transcript_id "MSTRG.129651.1"; exon_number "2";
chr3	StringTie	exon	170085549	170097384	1000	-	.	gene_id "MSTRG.129651"; transcript_id "MSTRG.129651.1"; exon_number "3";
chr3	StringTie	exon	170102479	170102710	1000	-	.	gene_id "MSTRG.129651"; transcript_id "MSTRG.129651.1"; exon_number "4";
chr3	StringTie	exon	170102802	170102934	1000	-	.	gene_id "MSTRG.129651"; transcript_id "MSTRG.129651.1"; exon_number "5";
chr3	StringTie	exon	170106832	170106946	1000	-	.	gene_id "MSTRG.129651"; transcript_id "MSTRG.129651.1"; exon_number "6";
chr3	StringTie	exon	170113360	170113519	1000	-	.	gene_id "MSTRG.129651"; transcript_id "MSTRG.129651.1"; exon_number "7";
chr3	StringTie	exon	170117226	170117476	1000	-	.	gene_id "MSTRG.129651"; transcript_id "MSTRG.129651.1"; exon_number "8";
chr3	StringTie	exon	170122591	170122744	1000	-	.	gene_id "MSTRG.129651"; transcript_id "MSTRG.129651.1"; exon_number "9";
chr3	StringTie	exon	170128684	170129552	1000	-	.	gene_id "MSTRG.129651"; transcript_id "MSTRG.129651.1"; exon_number "10";
chr3	StringTie	exon	170136419	170136665	1000	-	.	gene_id "MSTRG.129651"; transcript_id "MSTRG.129651.1"; exon_number "11";
chr3	StringTie	exon	170145423	170145521	1000	-	.	gene_id "MSTRG.129651"; transcript_id "MSTRG.129651.1"; exon_number "12";
chr3	StringTie	exon	170149086	170149244	1000	-	.	gene_id "MSTRG.129651"; transcript_id "MSTRG.129651.1"; exon_number "13";
chr3	StringTie	exon	170171373	170171450	1000	-	.	gene_id "MSTRG.129651"; transcript_id "MSTRG.129651.1"; exon_number "14";
chr3	StringTie	exon	170172557	170172712	1000	-	.	gene_id "MSTRG.129651"; transcript_id "MSTRG.129651.1"; exon_number "15";
chr3	StringTie	exon	170178773	170178938	1000	-	.	gene_id "MSTRG.129651"; transcript_id "MSTRG.129651.1"; exon_number "16";
chr3	StringTie	exon	170181702	170181921	1000	-	.	gene_id "MSTRG.129651"; transcript_id "MSTRG.129651.1"; exon_number "17";
chr3	StringTie	transcript	170077620	170181896	1000	-	.	gene_id "MSTRG.129651"; transcript_id "MSTRG.129651.10";
chr3	StringTie	exon	170077620	170077638	1000	-	.	gene_id "MSTRG.129651"; transcript_id "MSTRG.129651.10"; exon_number "1";
chr3	StringTie	exon	170085549	170097384	1000	-	.	gene_id "MSTRG.129651"; transcript_id "MSTRG.129651.10"; exon_number "2";
chr3	StringTie	exon	170102479	170102710	1000	-	.	gene_id "MSTRG.129651"; transcript_id "MSTRG.129651.10"; exon_number "3";
chr3	StringTie	exon	170102802	170102934	1000	-	.	gene_id "MSTRG.129651"; transcript_id "MSTRG.129651.10"; exon_number "4";
chr3	StringTie	exon	170106832	170106946	1000	-	.	gene_id "MSTRG.129651"; transcript_id "MSTRG.129651.10"; exon_number "5";
chr3	StringTie	exon	170113360	170113519	1000	-	.	gene_id "MSTRG.129651"; transcript_id "MSTRG.129651.10"; exon_number "6";
chr3	StringTie	exon	170117226	170117476	1000	-	.	gene_id "MSTRG.129651"; transcript_id "MSTRG.129651.10"; exon_number "7";
chr3	StringTie	exon	170122591	170122744	1000	-	.	gene_id "MSTRG.129651"; transcript_id "MSTRG.129651.10"; exon_number "8";
chr3	StringTie	exon	170128684	170129552	1000	-	.	gene_id "MSTRG.129651"; transcript_id "MSTRG.129651.10"; exon_number "9";
chr3	StringTie	exon	170136419	170136665	1000	-	.	gene_id "MSTRG.129651"; transcript_id "MSTRG.129651.10"; exon_number "10";
chr3	StringTie	exon	170145423	170145521	1000	-	.	gene_id "MSTRG.129651"; transcript_id "MSTRG.129651.10"; exon_number "11";
chr3	StringTie	exon	170149086	170149244	1000	-	.	gene_id "MSTRG.129651"; transcript_id "MSTRG.129651.10"; exon_number "12";
chr3	StringTie	exon	170171373	170171450	1000	-	.	gene_id "MSTRG.129651"; transcript_id "MSTRG.129651.10"; exon_number "13";
chr3	StringTie	exon	170172557	170172700	1000	-	.	gene_id "MSTRG.129651"; transcript_id "MSTRG.129651.10"; exon_number "14";
chr3	StringTie	exon	170178773	170178938	1000	-	.	gene_id "MSTRG.129651"; transcript_id "MSTRG.129651.10"; exon_number "15";
chr3	StringTie	exon	170181702	170181896	1000	-	.	gene_id "MSTRG.129651"; transcript_id "MSTRG.129651.10"; exon_number "16";
chr3	StringTie	transcript	170143152	170181761	1000	-	.	gene_id "MSTRG.129651"; transcript_id "MSTRG.129651.102";
chr3	StringTie	exon	170143152	170144334	1000	-	.	gene_id "MSTRG.129651"; transcript_id "MSTRG.129651.102"; exon_number "1";
chr3	StringTie	exon	170145423	170145521	1000	-	.	gene_id "MSTRG.129651"; transcript_id "MSTRG.129651.102"; exon_number "2";
chr3	StringTie	exon	170149086	170149244	1000	-	.	gene_id "MSTRG.129651"; transcript_id "MSTRG.129651.102"; exon_number "3";
chr3	StringTie	exon	170171373	170171450	1000	-	.	gene_id "MSTRG.129651"; transcript_id "MSTRG.129651.102"; exon_number "4";
chr3	StringTie	exon	170172557	170172700	1000	-	.	gene_id "MSTRG.129651"; transcript_id "MSTRG.129651.102"; exon_number "5";
chr3	StringTie	exon	170178773	170178938	1000	-	.	gene_id "MSTRG.129651"; transcript_id "MSTRG.129651.102"; exon_number "6";
chr3	StringTie	exon	170181687	170181761	1000	-	.	gene_id "MSTRG.129651"; transcript_id "MSTRG.129651.102"; exon_number "7";
chr3	StringTie	transcript	170150635	170181747	1000	-	.	gene_id "MSTRG.129651"; transcript_id "MSTRG.129651.106";
chr3	StringTie	exon	170150635	170150709	1000	-	.	gene_id "MSTRG.129651"; transcript_id "MSTRG.129651.106"; exon_number "1";
chr3	StringTie	exon	170171373	170171450	1000	-	.	gene_id "MSTRG.129651"; transcript_id "MSTRG.129651.106"; exon_number "2";
chr3	StringTie	exon	170172557	170172700	1000	-	.	gene_id "MSTRG.129651"; transcript_id "MSTRG.129651.106"; exon_number "3";
chr3	StringTie	exon	170178773	170178938	1000	-	.	gene_id "MSTRG.129651"; transcript_id "MSTRG.129651.106"; exon_number "4";
chr3	StringTie	exon	170181702	170181747	1000	-	.	gene_id "MSTRG.129651"; transcript_id "MSTRG.129651.106"; exon_number "5";
chr3	StringTie	transcript	170077621	170181861	1000	-	.	gene_id "MSTRG.129651"; transcript_id "MSTRG.129651.11";
chr3	StringTie	exon	170077621	170077638	1000	-	.	gene_id "MSTRG.129651"; transcript_id "MSTRG.129651.11"; exon_number "1";
chr3	StringTie	exon	170084892	170084966	1000	-	.	gene_id "MSTRG.129651"; transcript_id "MSTRG.129651.11"; exon_number "2";
chr3	StringTie	exon	170085549	170097384	1000	-	.	gene_id "MSTRG.129651"; transcript_id "MSTRG.129651.11"; exon_number "3";
chr3	StringTie	exon	170102479	170102710	1000	-	.	gene_id "MSTRG.129651"; transcript_id "MSTRG.129651.11"; exon_number "4";
chr3	StringTie	exon	170102802	170102934	1000	-	.	gene_id "MSTRG.129651"; transcript_id "MSTRG.129651.11"; exon_number "5";
chr3	StringTie	exon	170106832	170106946	1000	-	.	gene_id "MSTRG.129651"; transcript_id "MSTRG.129651.11"; exon_number "6";
chr3	StringTie	exon	170113360	170113519	1000	-	.	gene_id "MSTRG.129651"; transcript_id "MSTRG.129651.11"; exon_number "7";
chr3	StringTie	exon	170117226	170117476	1000	-	.	gene_id "MSTRG.129651"; transcript_id "MSTRG.129651.11"; exon_number "8";
chr3	StringTie	exon	170122591	170122744	1000	-	.	gene_id "MSTRG.129651"; transcript_id "MSTRG.129651.11"; exon_number "9";
chr3	StringTie	exon	170128684	170129552	1000	-	.	gene_id "MSTRG.129651"; transcript_id "MSTRG.129651.11"; exon_number "10";
chr3	StringTie	exon	170136419	170136665	1000	-	.	gene_id "MSTRG.129651"; transcript_id "MSTRG.129651.11"; exon_number "11";
chr3	StringTie	exon	170145423	170145521	1000	-	.	gene_id "MSTRG.129651"; transcript_id "MSTRG.129651.11"; exon_number "12";
chr3	StringTie	exon	170149086	170149244	1000	-	.	gene_id "MSTRG.129651"; transcript_id "MSTRG.129651.11"; exon_number "13";
chr3	StringTie	exon	170171373	170171450	1000	-	.	gene_id "MSTRG.129651"; transcript_id "MSTRG.129651.11"; exon_number "14";
chr3	StringTie	exon	170172557	170172700	1000	-	.	gene_id "MSTRG.129651"; transcript_id "MSTRG.129651.11"; exon_number "15";
chr3	StringTie	exon	170178773	170178938	1000	-	.	gene_id "MSTRG.129651"; transcript_id "MSTRG.129651.11"; exon_number "16";
chr3	StringTie	exon	170181702	170181861	1000	-	.	gene_id "MSTRG.129651"; transcript_id "MSTRG.129651.11"; exon_number "17";
chr3	StringTie	transcript	170077621	170181746	1000	-	.	gene_id "MSTRG.129651"; transcript_id "MSTRG.129651.12";
chr3	StringTie	exon	170077621	170077638	1000	-	.	gene_id "MSTRG.129651"; transcript_id "MSTRG.129651.12"; exon_number "1";
chr3	StringTie	exon	170084892	170084966	1000	-	.	gene_id "MSTRG.129651"; transcript_id "MSTRG.129651.12"; exon_number "2";
chr3	StringTie	exon	170085549	170097384	1000	-	.	gene_id "MSTRG.129651"; transcript_id "MSTRG.129651.12"; exon_number "3";
chr3	StringTie	exon	170098897	170102305	1000	-	.	gene_id "MSTRG.129651"; transcript_id "MSTRG.129651.12"; exon_number "4";
chr3	StringTie	exon	170102479	170102710	1000	-	.	gene_id "MSTRG.129651"; transcript_id "MSTRG.129651.12"; exon_number "5";
chr3	StringTie	exon	170102802	170102934	1000	-	.	gene_id "MSTRG.129651"; transcript_id "MSTRG.129651.12"; exon_number "6";
chr3	StringTie	exon	170106832	170106946	1000	-	.	gene_id "MSTRG.129651"; transcript_id "MSTRG.129651.12"; exon_number "7";
chr3	StringTie	exon	170113360	170113519	1000	-	.	gene_id "MSTRG.129651"; transcript_id "MSTRG.129651.12"; exon_number "8";
chr3	StringTie	exon	170117226	170117476	1000	-	.	gene_id "MSTRG.129651"; transcript_id "MSTRG.129651.12"; exon_number "9";
chr3	StringTie	exon	170122591	170122744	1000	-	.	gene_id "MSTRG.129651"; transcript_id "MSTRG.129651.12"; exon_number "10";
chr3	StringTie	exon	170128340	170128387	1000	-	.	gene_id "MSTRG.129651"; transcript_id "MSTRG.129651.12"; exon_number "11";
chr3	StringTie	exon	170128684	170129552	1000	-	.	gene_id "MSTRG.129651"; transcript_id "MSTRG.129651.12"; exon_number "12";
chr3	StringTie	exon	170136419	170136665	1000	-	.	gene_id "MSTRG.129651"; transcript_id "MSTRG.129651.12"; exon_number "13";
chr3	StringTie	exon	170145423	170145521	1000	-	.	gene_id "MSTRG.129651"; transcript_id "MSTRG.129651.12"; exon_number "14";
chr3	StringTie	exon	170149086	170149244	1000	-	.	gene_id "MSTRG.129651"; transcript_id "MSTRG.129651.12"; exon_number "15";
chr3	StringTie	exon	170171373	170171450	1000	-	.	gene_id "MSTRG.129651"; transcript_id "MSTRG.129651.12"; exon_number "16";
chr3	StringTie	exon	170172557	170172700	1000	-	.	gene_id "MSTRG.129651"; transcript_id "MSTRG.129651.12"; exon_number "17";
chr3	StringTie	exon	170178773	170178938	1000	-	.	gene_id "MSTRG.129651"; transcript_id "MSTRG.129651.12"; exon_number "18";
chr3	StringTie	exon	170181702	170181746	1000	-	.	gene_id "MSTRG.129651"; transcript_id "MSTRG.129651.12"; exon_number "19";
chr3	StringTie	transcript	170077622	170181154	1000	-	.	gene_id "MSTRG.129651"; transcript_id "MSTRG.129651.13";
chr3	StringTie	exon	170077622	170077638	1000	-	.	gene_id "MSTRG.129651"; transcript_id "MSTRG.129651.13"; exon_number "1";
chr3	StringTie	exon	170085549	170097384	1000	-	.	gene_id "MSTRG.129651"; transcript_id "MSTRG.129651.13"; exon_number "2";
chr3	StringTie	exon	170098897	170099029	1000	-	.	gene_id "MSTRG.129651"; transcript_id "MSTRG.129651.13"; exon_number "3";
chr3	StringTie	exon	170102178	170102685	1000	-	.	gene_id "MSTRG.129651"; transcript_id "MSTRG.129651.13"; exon_number "4";
chr3	StringTie	exon	170102802	170102934	1000	-	.	gene_id "MSTRG.129651"; transcript_id "MSTRG.129651.13"; exon_number "5";
chr3	StringTie	exon	170106832	170106946	1000	-	.	gene_id "MSTRG.129651"; transcript_id "MSTRG.129651.13"; exon_number "6";
chr3	StringTie	exon	170113360	170113519	1000	-	.	gene_id "MSTRG.129651"; transcript_id "MSTRG.129651.13"; exon_number "7";
chr3	StringTie	exon	170117226	170117476	1000	-	.	gene_id "MSTRG.129651"; transcript_id "MSTRG.129651.13"; exon_number "8";
chr3	StringTie	exon	170122591	170122744	1000	-	.	gene_id "MSTRG.129651"; transcript_id "MSTRG.129651.13"; exon_number "9";
chr3	StringTie	exon	170128340	170128408	1000	-	.	gene_id "MSTRG.129651"; transcript_id "MSTRG.129651.13"; exon_number "10";
chr3	StringTie	exon	170128684	170129552	1000	-	.	gene_id "MSTRG.129651"; transcript_id "MSTRG.129651.13"; exon_number "11";
chr3	StringTie	exon	170136419	170136665	1000	-	.	gene_id "MSTRG.129651"; transcript_id "MSTRG.129651.13"; exon_number "12";
chr3	StringTie	exon	170145423	170145521	1000	-	.	gene_id "MSTRG.129651"; transcript_id "MSTRG.129651.13"; exon_number "13";
chr3	StringTie	exon	170149086	170149244	1000	-	.	gene_id "MSTRG.129651"; transcript_id "MSTRG.129651.13"; exon_number "14";
chr3	StringTie	exon	170171373	170171450	1000	-	.	gene_id "MSTRG.129651"; transcript_id "MSTRG.129651.13"; exon_number "15";
chr3	StringTie	exon	170172557	170172712	1000	-	.	gene_id "MSTRG.129651"; transcript_id "MSTRG.129651.13"; exon_number "16";
chr3	StringTie	exon	170178773	170178938	1000	-	.	gene_id "MSTRG.129651"; transcript_id "MSTRG.129651.13"; exon_number "17";
chr3	StringTie	exon	170181038	170181154	1000	-	.	gene_id "MSTRG.129651"; transcript_id "MSTRG.129651.13"; exon_number "18";
chr3	StringTie	transcript	170077624	170181729	1000	-	.	gene_id "MSTRG.129651"; transcript_id "MSTRG.129651.14";
chr3	StringTie	exon	170077624	170077638	1000	-	.	gene_id "MSTRG.129651"; transcript_id "MSTRG.129651.14"; exon_number "1";
chr3	StringTie	exon	170085549	170097384	1000	-	.	gene_id "MSTRG.129651"; transcript_id "MSTRG.129651.14"; exon_number "2";
chr3	StringTie	exon	170102178	170102305	1000	-	.	gene_id "MSTRG.129651"; transcript_id "MSTRG.129651.14"; exon_number "3";
chr3	StringTie	exon	170102479	170102685	1000	-	.	gene_id "MSTRG.129651"; transcript_id "MSTRG.129651.14"; exon_number "4";
chr3	StringTie	exon	170102802	170102934	1000	-	.	gene_id "MSTRG.129651"; transcript_id "MSTRG.129651.14"; exon_number "5";
chr3	StringTie	exon	170106832	170106946	1000	-	.	gene_id "MSTRG.129651"; transcript_id "MSTRG.129651.14"; exon_number "6";
chr3	StringTie	exon	170113360	170113519	1000	-	.	gene_id "MSTRG.129651"; transcript_id "MSTRG.129651.14"; exon_number "7";
chr3	StringTie	exon	170117226	170117476	1000	-	.	gene_id "MSTRG.129651"; transcript_id "MSTRG.129651.14"; exon_number "8";
chr3	StringTie	exon	170122591	170122744	1000	-	.	gene_id "MSTRG.129651"; transcript_id "MSTRG.129651.14"; exon_number "9";
chr3	StringTie	exon	170128340	170128387	1000	-	.	gene_id "MSTRG.129651"; transcript_id "MSTRG.129651.14"; exon_number "10";
chr3	StringTie	exon	170128684	170129552	1000	-	.	gene_id "MSTRG.129651"; transcript_id "MSTRG.129651.14"; exon_number "11";
chr3	StringTie	exon	170136419	170136665	1000	-	.	gene_id "MSTRG.129651"; transcript_id "MSTRG.129651.14"; exon_number "12";
chr3	StringTie	exon	170145423	170145521	1000	-	.	gene_id "MSTRG.129651"; transcript_id "MSTRG.129651.14"; exon_number "13";
chr3	StringTie	exon	170149086	170149244	1000	-	.	gene_id "MSTRG.129651"; transcript_id "MSTRG.129651.14"; exon_number "14";
chr3	StringTie	exon	170171373	170171450	1000	-	.	gene_id "MSTRG.129651"; transcript_id "MSTRG.129651.14"; exon_number "15";
chr3	StringTie	exon	170172557	170172700	1000	-	.	gene_id "MSTRG.129651"; transcript_id "MSTRG.129651.14"; exon_number "16";
chr3	StringTie	exon	170178773	170178938	1000	-	.	gene_id "MSTRG.129651"; transcript_id "MSTRG.129651.14"; exon_number "17";
chr3	StringTie	exon	170181687	170181729	1000	-	.	gene_id "MSTRG.129651"; transcript_id "MSTRG.129651.14"; exon_number "18";
chr3	StringTie	transcript	170080198	170181837	1000	-	.	gene_id "MSTRG.129651"; transcript_id "MSTRG.129651.15";
chr3	StringTie	exon	170080198	170080646	1000	-	.	gene_id "MSTRG.129651"; transcript_id "MSTRG.129651.15"; exon_number "1";
chr3	StringTie	exon	170085549	170097384	1000	-	.	gene_id "MSTRG.129651"; transcript_id "MSTRG.129651.15"; exon_number "2";
chr3	StringTie	exon	170102479	170102710	1000	-	.	gene_id "MSTRG.129651"; transcript_id "MSTRG.129651.15"; exon_number "3";
chr3	StringTie	exon	170102802	170102934	1000	-	.	gene_id "MSTRG.129651"; transcript_id "MSTRG.129651.15"; exon_number "4";
chr3	StringTie	exon	170106832	170106946	1000	-	.	gene_id "MSTRG.129651"; transcript_id "MSTRG.129651.15"; exon_number "5";
chr3	StringTie	exon	170113360	170113519	1000	-	.	gene_id "MSTRG.129651"; transcript_id "MSTRG.129651.15"; exon_number "6";
chr3	StringTie	exon	170117226	170117476	1000	-	.	gene_id "MSTRG.129651"; transcript_id "MSTRG.129651.15"; exon_number "7";
chr3	StringTie	exon	170122591	170122744	1000	-	.	gene_id "MSTRG.129651"; transcript_id "MSTRG.129651.15"; exon_number "8";
chr3	StringTie	exon	170128340	170128387	1000	-	.	gene_id "MSTRG.129651"; transcript_id "MSTRG.129651.15"; exon_number "9";
chr3	StringTie	exon	170128684	170129552	1000	-	.	gene_id "MSTRG.129651"; transcript_id "MSTRG.129651.15"; exon_number "10";
chr3	StringTie	exon	170136419	170136665	1000	-	.	gene_id "MSTRG.129651"; transcript_id "MSTRG.129651.15"; exon_number "11";
chr3	StringTie	exon	170145423	170145521	1000	-	.	gene_id "MSTRG.129651"; transcript_id "MSTRG.129651.15"; exon_number "12";
chr3	StringTie	exon	170149086	170149244	1000	-	.	gene_id "MSTRG.129651"; transcript_id "MSTRG.129651.15"; exon_number "13";
chr3	StringTie	exon	170171373	170171450	1000	-	.	gene_id "MSTRG.129651"; transcript_id "MSTRG.129651.15"; exon_number "14";
chr3	StringTie	exon	170172557	170172712	1000	-	.	gene_id "MSTRG.129651"; transcript_id "MSTRG.129651.15"; exon_number "15";
chr3	StringTie	exon	170178773	170178938	1000	-	.	gene_id "MSTRG.129651"; transcript_id "MSTRG.129651.15"; exon_number "16";
chr3	StringTie	exon	170181702	170181837	1000	-	.	gene_id "MSTRG.129651"; transcript_id "MSTRG.129651.15"; exon_number "17";
chr3	StringTie	transcript	170080405	170181133	1000	-	.	gene_id "MSTRG.129651"; transcript_id "MSTRG.129651.16";
chr3	StringTie	exon	170080405	170080646	1000	-	.	gene_id "MSTRG.129651"; transcript_id "MSTRG.129651.16"; exon_number "1";
chr3	StringTie	exon	170085549	170097384	1000	-	.	gene_id "MSTRG.129651"; transcript_id "MSTRG.129651.16"; exon_number "2";
chr3	StringTie	exon	170102479	170102934	1000	-	.	gene_id "MSTRG.129651"; transcript_id "MSTRG.129651.16"; exon_number "3";
chr3	StringTie	exon	170106832	170106946	1000	-	.	gene_id "MSTRG.129651"; transcript_id "MSTRG.129651.16"; exon_number "4";
chr3	StringTie	exon	170113360	170113519	1000	-	.	gene_id "MSTRG.129651"; transcript_id "MSTRG.129651.16"; exon_number "5";
chr3	StringTie	exon	170117226	170117476	1000	-	.	gene_id "MSTRG.129651"; transcript_id "MSTRG.129651.16"; exon_number "6";
chr3	StringTie	exon	170122591	170122744	1000	-	.	gene_id "MSTRG.129651"; transcript_id "MSTRG.129651.16"; exon_number "7";
chr3	StringTie	exon	170128684	170129552	1000	-	.	gene_id "MSTRG.129651"; transcript_id "MSTRG.129651.16"; exon_number "8";
chr3	StringTie	exon	170136419	170136665	1000	-	.	gene_id "MSTRG.129651"; transcript_id "MSTRG.129651.16"; exon_number "9";
chr3	StringTie	exon	170145423	170145521	1000	-	.	gene_id "MSTRG.129651"; transcript_id "MSTRG.129651.16"; exon_number "10";
chr3	StringTie	exon	170149086	170149244	1000	-	.	gene_id "MSTRG.129651"; transcript_id "MSTRG.129651.16"; exon_number "11";
chr3	StringTie	exon	170171373	170171450	1000	-	.	gene_id "MSTRG.129651"; transcript_id "MSTRG.129651.16"; exon_number "12";
chr3	StringTie	exon	170172557	170172712	1000	-	.	gene_id "MSTRG.129651"; transcript_id "MSTRG.129651.16"; exon_number "13";
chr3	StringTie	exon	170178773	170178938	1000	-	.	gene_id "MSTRG.129651"; transcript_id "MSTRG.129651.16"; exon_number "14";
chr3	StringTie	exon	170180956	170181133	1000	-	.	gene_id "MSTRG.129651"; transcript_id "MSTRG.129651.16"; exon_number "15";
chr3	StringTie	transcript	170080434	170181903	1000	-	.	gene_id "MSTRG.129651"; transcript_id "MSTRG.129651.17";
chr3	StringTie	exon	170080434	170080646	1000	-	.	gene_id "MSTRG.129651"; transcript_id "MSTRG.129651.17"; exon_number "1";
chr3	StringTie	exon	170085549	170097384	1000	-	.	gene_id "MSTRG.129651"; transcript_id "MSTRG.129651.17"; exon_number "2";
chr3	StringTie	exon	170102479	170102710	1000	-	.	gene_id "MSTRG.129651"; transcript_id "MSTRG.129651.17"; exon_number "3";
chr3	StringTie	exon	170102802	170102934	1000	-	.	gene_id "MSTRG.129651"; transcript_id "MSTRG.129651.17"; exon_number "4";
chr3	StringTie	exon	170106832	170106946	1000	-	.	gene_id "MSTRG.129651"; transcript_id "MSTRG.129651.17"; exon_number "5";
chr3	StringTie	exon	170113360	170113519	1000	-	.	gene_id "MSTRG.129651"; transcript_id "MSTRG.129651.17"; exon_number "6";
chr3	StringTie	exon	170117226	170117476	1000	-	.	gene_id "MSTRG.129651"; transcript_id "MSTRG.129651.17"; exon_number "7";
chr3	StringTie	exon	170122591	170122744	1000	-	.	gene_id "MSTRG.129651"; transcript_id "MSTRG.129651.17"; exon_number "8";
chr3	StringTie	exon	170128684	170129552	1000	-	.	gene_id "MSTRG.129651"; transcript_id "MSTRG.129651.17"; exon_number "9";
chr3	StringTie	exon	170136419	170136665	1000	-	.	gene_id "MSTRG.129651"; transcript_id "MSTRG.129651.17"; exon_number "10";
chr3	StringTie	exon	170145423	170145521	1000	-	.	gene_id "MSTRG.129651"; transcript_id "MSTRG.129651.17"; exon_number "11";
chr3	StringTie	exon	170149086	170149244	1000	-	.	gene_id "MSTRG.129651"; transcript_id "MSTRG.129651.17"; exon_number "12";
chr3	StringTie	exon	170171373	170171450	1000	-	.	gene_id "MSTRG.129651"; transcript_id "MSTRG.129651.17"; exon_number "13";
chr3	StringTie	exon	170172557	170172712	1000	-	.	gene_id "MSTRG.129651"; transcript_id "MSTRG.129651.17"; exon_number "14";
chr3	StringTie	exon	170178773	170178938	1000	-	.	gene_id "MSTRG.129651"; transcript_id "MSTRG.129651.17"; exon_number "15";
chr3	StringTie	exon	170181702	170181903	1000	-	.	gene_id "MSTRG.129651"; transcript_id "MSTRG.129651.17"; exon_number "16";
chr3	StringTie	transcript	170080629	170181777	1000	-	.	gene_id "MSTRG.129651"; transcript_id "MSTRG.129651.18";
chr3	StringTie	exon	170080629	170080646	1000	-	.	gene_id "MSTRG.129651"; transcript_id "MSTRG.129651.18"; exon_number "1";
chr3	StringTie	exon	170084892	170084966	1000	-	.	gene_id "MSTRG.129651"; transcript_id "MSTRG.129651.18"; exon_number "2";
chr3	StringTie	exon	170085549	170097384	1000	-	.	gene_id "MSTRG.129651"; transcript_id "MSTRG.129651.18"; exon_number "3";
chr3	StringTie	exon	170102479	170102710	1000	-	.	gene_id "MSTRG.129651"; transcript_id "MSTRG.129651.18"; exon_number "4";
chr3	StringTie	exon	170102802	170102934	1000	-	.	gene_id "MSTRG.129651"; transcript_id "MSTRG.129651.18"; exon_number "5";
chr3	StringTie	exon	170106832	170106946	1000	-	.	gene_id "MSTRG.129651"; transcript_id "MSTRG.129651.18"; exon_number "6";
chr3	StringTie	exon	170113360	170113519	1000	-	.	gene_id "MSTRG.129651"; transcript_id "MSTRG.129651.18"; exon_number "7";
chr3	StringTie	exon	170117226	170117476	1000	-	.	gene_id "MSTRG.129651"; transcript_id "MSTRG.129651.18"; exon_number "8";
chr3	StringTie	exon	170122591	170122744	1000	-	.	gene_id "MSTRG.129651"; transcript_id "MSTRG.129651.18"; exon_number "9";
chr3	StringTie	exon	170128684	170129552	1000	-	.	gene_id "MSTRG.129651"; transcript_id "MSTRG.129651.18"; exon_number "10";
chr3	StringTie	exon	170136419	170136665	1000	-	.	gene_id "MSTRG.129651"; transcript_id "MSTRG.129651.18"; exon_number "11";
chr3	StringTie	exon	170145423	170145521	1000	-	.	gene_id "MSTRG.129651"; transcript_id "MSTRG.129651.18"; exon_number "12";
chr3	StringTie	exon	170149086	170149244	1000	-	.	gene_id "MSTRG.129651"; transcript_id "MSTRG.129651.18"; exon_number "13";
chr3	StringTie	exon	170171373	170171450	1000	-	.	gene_id "MSTRG.129651"; transcript_id "MSTRG.129651.18"; exon_number "14";
chr3	StringTie	exon	170172557	170172712	1000	-	.	gene_id "MSTRG.129651"; transcript_id "MSTRG.129651.18"; exon_number "15";
chr3	StringTie	exon	170178773	170178938	1000	-	.	gene_id "MSTRG.129651"; transcript_id "MSTRG.129651.18"; exon_number "16";
chr3	StringTie	exon	170181687	170181777	1000	-	.	gene_id "MSTRG.129651"; transcript_id "MSTRG.129651.18"; exon_number "17";
chr3	StringTie	transcript	170083520	170181728	1000	-	.	gene_id "MSTRG.129651"; transcript_id "MSTRG.129651.19";
chr3	StringTie	exon	170083520	170097384	1000	-	.	gene_id "MSTRG.129651"; transcript_id "MSTRG.129651.19"; exon_number "1";
chr3	StringTie	exon	170102479	170102710	1000	-	.	gene_id "MSTRG.129651"; transcript_id "MSTRG.129651.19"; exon_number "2";
chr3	StringTie	exon	170102802	170102934	1000	-	.	gene_id "MSTRG.129651"; transcript_id "MSTRG.129651.19"; exon_number "3";
chr3	StringTie	exon	170106832	170106946	1000	-	.	gene_id "MSTRG.129651"; transcript_id "MSTRG.129651.19"; exon_number "4";
chr3	StringTie	exon	170113360	170113519	1000	-	.	gene_id "MSTRG.129651"; transcript_id "MSTRG.129651.19"; exon_number "5";
chr3	StringTie	exon	170117226	170117476	1000	-	.	gene_id "MSTRG.129651"; transcript_id "MSTRG.129651.19"; exon_number "6";
chr3	StringTie	exon	170122591	170122744	1000	-	.	gene_id "MSTRG.129651"; transcript_id "MSTRG.129651.19"; exon_number "7";
chr3	StringTie	exon	170128340	170128408	1000	-	.	gene_id "MSTRG.129651"; transcript_id "MSTRG.129651.19"; exon_number "8";
chr3	StringTie	exon	170128684	170129552	1000	-	.	gene_id "MSTRG.129651"; transcript_id "MSTRG.129651.19"; exon_number "9";
chr3	StringTie	exon	170136419	170136665	1000	-	.	gene_id "MSTRG.129651"; transcript_id "MSTRG.129651.19"; exon_number "10";
chr3	StringTie	exon	170145423	170145521	1000	-	.	gene_id "MSTRG.129651"; transcript_id "MSTRG.129651.19"; exon_number "11";
chr3	StringTie	exon	170149086	170149244	1000	-	.	gene_id "MSTRG.129651"; transcript_id "MSTRG.129651.19"; exon_number "12";
chr3	StringTie	exon	170171373	170171450	1000	-	.	gene_id "MSTRG.129651"; transcript_id "MSTRG.129651.19"; exon_number "13";
chr3	StringTie	exon	170172557	170172700	1000	-	.	gene_id "MSTRG.129651"; transcript_id "MSTRG.129651.19"; exon_number "14";
chr3	StringTie	exon	170178773	170178938	1000	-	.	gene_id "MSTRG.129651"; transcript_id "MSTRG.129651.19"; exon_number "15";
chr3	StringTie	exon	170181687	170181728	1000	-	.	gene_id "MSTRG.129651"; transcript_id "MSTRG.129651.19"; exon_number "16";
chr3	StringTie	transcript	170075332	170181785	1000	-	.	gene_id "MSTRG.129651"; transcript_id "MSTRG.129651.2";
chr3	StringTie	exon	170075332	170077638	1000	-	.	gene_id "MSTRG.129651"; transcript_id "MSTRG.129651.2"; exon_number "1";
chr3	StringTie	exon	170086898	170097384	1000	-	.	gene_id "MSTRG.129651"; transcript_id "MSTRG.129651.2"; exon_number "2";
chr3	StringTie	exon	170102479	170102710	1000	-	.	gene_id "MSTRG.129651"; transcript_id "MSTRG.129651.2"; exon_number "3";
chr3	StringTie	exon	170102802	170102934	1000	-	.	gene_id "MSTRG.129651"; transcript_id "MSTRG.129651.2"; exon_number "4";
chr3	StringTie	exon	170106832	170106946	1000	-	.	gene_id "MSTRG.129651"; transcript_id "MSTRG.129651.2"; exon_number "5";
chr3	StringTie	exon	170113360	170113519	1000	-	.	gene_id "MSTRG.129651"; transcript_id "MSTRG.129651.2"; exon_number "6";
chr3	StringTie	exon	170117226	170117476	1000	-	.	gene_id "MSTRG.129651"; transcript_id "MSTRG.129651.2"; exon_number "7";
chr3	StringTie	exon	170122591	170122744	1000	-	.	gene_id "MSTRG.129651"; transcript_id "MSTRG.129651.2"; exon_number "8";
chr3	StringTie	exon	170128340	170128387	1000	-	.	gene_id "MSTRG.129651"; transcript_id "MSTRG.129651.2"; exon_number "9";
chr3	StringTie	exon	170128684	170129552	1000	-	.	gene_id "MSTRG.129651"; transcript_id "MSTRG.129651.2"; exon_number "10";
chr3	StringTie	exon	170136419	170136665	1000	-	.	gene_id "MSTRG.129651"; transcript_id "MSTRG.129651.2"; exon_number "11";
chr3	StringTie	exon	170145423	170145521	1000	-	.	gene_id "MSTRG.129651"; transcript_id "MSTRG.129651.2"; exon_number "12";
chr3	StringTie	exon	170149086	170149244	1000	-	.	gene_id "MSTRG.129651"; transcript_id "MSTRG.129651.2"; exon_number "13";
chr3	StringTie	exon	170171373	170171450	1000	-	.	gene_id "MSTRG.129651"; transcript_id "MSTRG.129651.2"; exon_number "14";
chr3	StringTie	exon	170172557	170172700	1000	-	.	gene_id "MSTRG.129651"; transcript_id "MSTRG.129651.2"; exon_number "15";
chr3	StringTie	exon	170178773	170178938	1000	-	.	gene_id "MSTRG.129651"; transcript_id "MSTRG.129651.2"; exon_number "16";
chr3	StringTie	exon	170181702	170181785	1000	-	.	gene_id "MSTRG.129651"; transcript_id "MSTRG.129651.2"; exon_number "17";
chr3	StringTie	transcript	170083528	170181721	1000	-	.	gene_id "MSTRG.129651"; transcript_id "MSTRG.129651.20";
chr3	StringTie	exon	170083528	170097384	1000	-	.	gene_id "MSTRG.129651"; transcript_id "MSTRG.129651.20"; exon_number "1";
chr3	StringTie	exon	170102479	170102934	1000	-	.	gene_id "MSTRG.129651"; transcript_id "MSTRG.129651.20"; exon_number "2";
chr3	StringTie	exon	170106832	170106946	1000	-	.	gene_id "MSTRG.129651"; transcript_id "MSTRG.129651.20"; exon_number "3";
chr3	StringTie	exon	170113360	170113519	1000	-	.	gene_id "MSTRG.129651"; transcript_id "MSTRG.129651.20"; exon_number "4";
chr3	StringTie	exon	170117226	170117476	1000	-	.	gene_id "MSTRG.129651"; transcript_id "MSTRG.129651.20"; exon_number "5";
chr3	StringTie	exon	170122591	170122744	1000	-	.	gene_id "MSTRG.129651"; transcript_id "MSTRG.129651.20"; exon_number "6";
chr3	StringTie	exon	170128340	170128387	1000	-	.	gene_id "MSTRG.129651"; transcript_id "MSTRG.129651.20"; exon_number "7";
chr3	StringTie	exon	170128684	170129552	1000	-	.	gene_id "MSTRG.129651"; transcript_id "MSTRG.129651.20"; exon_number "8";
chr3	StringTie	exon	170136419	170136665	1000	-	.	gene_id "MSTRG.129651"; transcript_id "MSTRG.129651.20"; exon_number "9";
chr3	StringTie	exon	170145423	170145521	1000	-	.	gene_id "MSTRG.129651"; transcript_id "MSTRG.129651.20"; exon_number "10";
chr3	StringTie	exon	170149086	170149244	1000	-	.	gene_id "MSTRG.129651"; transcript_id "MSTRG.129651.20"; exon_number "11";
chr3	StringTie	exon	170171373	170171464	1000	-	.	gene_id "MSTRG.129651"; transcript_id "MSTRG.129651.20"; exon_number "12";
chr3	StringTie	exon	170172557	170172712	1000	-	.	gene_id "MSTRG.129651"; transcript_id "MSTRG.129651.20"; exon_number "13";
chr3	StringTie	exon	170178773	170178938	1000	-	.	gene_id "MSTRG.129651"; transcript_id "MSTRG.129651.20"; exon_number "14";
chr3	StringTie	exon	170181702	170181721	1000	-	.	gene_id "MSTRG.129651"; transcript_id "MSTRG.129651.20"; exon_number "15";
chr3	StringTie	transcript	170083530	170181885	1000	-	.	gene_id "MSTRG.129651"; transcript_id "MSTRG.129651.21";
chr3	StringTie	exon	170083530	170084966	1000	-	.	gene_id "MSTRG.129651"; transcript_id "MSTRG.129651.21"; exon_number "1";
chr3	StringTie	exon	170085549	170097384	1000	-	.	gene_id "MSTRG.129651"; transcript_id "MSTRG.129651.21"; exon_number "2";
chr3	StringTie	exon	170102178	170102305	1000	-	.	gene_id "MSTRG.129651"; transcript_id "MSTRG.129651.21"; exon_number "3";
chr3	StringTie	exon	170102479	170102685	1000	-	.	gene_id "MSTRG.129651"; transcript_id "MSTRG.129651.21"; exon_number "4";
chr3	StringTie	exon	170102802	170102934	1000	-	.	gene_id "MSTRG.129651"; transcript_id "MSTRG.129651.21"; exon_number "5";
chr3	StringTie	exon	170106832	170106946	1000	-	.	gene_id "MSTRG.129651"; transcript_id "MSTRG.129651.21"; exon_number "6";
chr3	StringTie	exon	170113360	170113519	1000	-	.	gene_id "MSTRG.129651"; transcript_id "MSTRG.129651.21"; exon_number "7";
chr3	StringTie	exon	170117226	170117476	1000	-	.	gene_id "MSTRG.129651"; transcript_id "MSTRG.129651.21"; exon_number "8";
chr3	StringTie	exon	170122591	170122744	1000	-	.	gene_id "MSTRG.129651"; transcript_id "MSTRG.129651.21"; exon_number "9";
chr3	StringTie	exon	170128340	170128387	1000	-	.	gene_id "MSTRG.129651"; transcript_id "MSTRG.129651.21"; exon_number "10";
chr3	StringTie	exon	170128684	170129552	1000	-	.	gene_id "MSTRG.129651"; transcript_id "MSTRG.129651.21"; exon_number "11";
chr3	StringTie	exon	170136419	170136665	1000	-	.	gene_id "MSTRG.129651"; transcript_id "MSTRG.129651.21"; exon_number "12";
chr3	StringTie	exon	170144216	170144334	1000	-	.	gene_id "MSTRG.129651"; transcript_id "MSTRG.129651.21"; exon_number "13";
chr3	StringTie	exon	170145423	170145521	1000	-	.	gene_id "MSTRG.129651"; transcript_id "MSTRG.129651.21"; exon_number "14";
chr3	StringTie	exon	170149086	170149244	1000	-	.	gene_id "MSTRG.129651"; transcript_id "MSTRG.129651.21"; exon_number "15";
chr3	StringTie	exon	170171373	170171450	1000	-	.	gene_id "MSTRG.129651"; transcript_id "MSTRG.129651.21"; exon_number "16";
chr3	StringTie	exon	170172557	170172712	1000	-	.	gene_id "MSTRG.129651"; transcript_id "MSTRG.129651.21"; exon_number "17";
chr3	StringTie	exon	170178773	170178938	1000	-	.	gene_id "MSTRG.129651"; transcript_id "MSTRG.129651.21"; exon_number "18";
chr3	StringTie	exon	170181702	170181885	1000	-	.	gene_id "MSTRG.129651"; transcript_id "MSTRG.129651.21"; exon_number "19";
chr3	StringTie	transcript	170083531	170103159	1000	-	.	gene_id "MSTRG.129651"; transcript_id "MSTRG.129651.22";
chr3	StringTie	exon	170083531	170097384	1000	-	.	gene_id "MSTRG.129651"; transcript_id "MSTRG.129651.22"; exon_number "1";
chr3	StringTie	exon	170098897	170103159	1000	-	.	gene_id "MSTRG.129651"; transcript_id "MSTRG.129651.22"; exon_number "2";
chr3	StringTie	transcript	170083545	170181872	1000	-	.	gene_id "MSTRG.129651"; transcript_id "MSTRG.129651.23";
chr3	StringTie	exon	170083545	170084966	1000	-	.	gene_id "MSTRG.129651"; transcript_id "MSTRG.129651.23"; exon_number "1";
chr3	StringTie	exon	170085549	170097384	1000	-	.	gene_id "MSTRG.129651"; transcript_id "MSTRG.129651.23"; exon_number "2";
chr3	StringTie	exon	170102178	170102305	1000	-	.	gene_id "MSTRG.129651"; transcript_id "MSTRG.129651.23"; exon_number "3";
chr3	StringTie	exon	170102479	170102710	1000	-	.	gene_id "MSTRG.129651"; transcript_id "MSTRG.129651.23"; exon_number "4";
chr3	StringTie	exon	170102802	170102934	1000	-	.	gene_id "MSTRG.129651"; transcript_id "MSTRG.129651.23"; exon_number "5";
chr3	StringTie	exon	170106832	170106946	1000	-	.	gene_id "MSTRG.129651"; transcript_id "MSTRG.129651.23"; exon_number "6";
chr3	StringTie	exon	170113360	170113519	1000	-	.	gene_id "MSTRG.129651"; transcript_id "MSTRG.129651.23"; exon_number "7";
chr3	StringTie	exon	170117226	170117476	1000	-	.	gene_id "MSTRG.129651"; transcript_id "MSTRG.129651.23"; exon_number "8";
chr3	StringTie	exon	170122591	170122744	1000	-	.	gene_id "MSTRG.129651"; transcript_id "MSTRG.129651.23"; exon_number "9";
chr3	StringTie	exon	170128340	170128387	1000	-	.	gene_id "MSTRG.129651"; transcript_id "MSTRG.129651.23"; exon_number "10";
chr3	StringTie	exon	170128684	170129552	1000	-	.	gene_id "MSTRG.129651"; transcript_id "MSTRG.129651.23"; exon_number "11";
chr3	StringTie	exon	170136419	170136665	1000	-	.	gene_id "MSTRG.129651"; transcript_id "MSTRG.129651.23"; exon_number "12";
chr3	StringTie	exon	170145423	170145521	1000	-	.	gene_id "MSTRG.129651"; transcript_id "MSTRG.129651.23"; exon_number "13";
chr3	StringTie	exon	170149086	170149244	1000	-	.	gene_id "MSTRG.129651"; transcript_id "MSTRG.129651.23"; exon_number "14";
chr3	StringTie	exon	170171373	170171450	1000	-	.	gene_id "MSTRG.129651"; transcript_id "MSTRG.129651.23"; exon_number "15";
chr3	StringTie	exon	170172557	170172700	1000	-	.	gene_id "MSTRG.129651"; transcript_id "MSTRG.129651.23"; exon_number "16";
chr3	StringTie	exon	170178773	170178938	1000	-	.	gene_id "MSTRG.129651"; transcript_id "MSTRG.129651.23"; exon_number "17";
chr3	StringTie	exon	170181702	170181872	1000	-	.	gene_id "MSTRG.129651"; transcript_id "MSTRG.129651.23"; exon_number "18";
chr3	StringTie	transcript	170083602	170181778	1000	-	.	gene_id "MSTRG.129651"; transcript_id "MSTRG.129651.24";
chr3	StringTie	exon	170083602	170097384	1000	-	.	gene_id "MSTRG.129651"; transcript_id "MSTRG.129651.24"; exon_number "1";
chr3	StringTie	exon	170102178	170102305	1000	-	.	gene_id "MSTRG.129651"; transcript_id "MSTRG.129651.24"; exon_number "2";
chr3	StringTie	exon	170102479	170102685	1000	-	.	gene_id "MSTRG.129651"; transcript_id "MSTRG.129651.24"; exon_number "3";
chr3	StringTie	exon	170102802	170102934	1000	-	.	gene_id "MSTRG.129651"; transcript_id "MSTRG.129651.24"; exon_number "4";
chr3	StringTie	exon	170106832	170106946	1000	-	.	gene_id "MSTRG.129651"; transcript_id "MSTRG.129651.24"; exon_number "5";
chr3	StringTie	exon	170113360	170113519	1000	-	.	gene_id "MSTRG.129651"; transcript_id "MSTRG.129651.24"; exon_number "6";
chr3	StringTie	exon	170117226	170117476	1000	-	.	gene_id "MSTRG.129651"; transcript_id "MSTRG.129651.24"; exon_number "7";
chr3	StringTie	exon	170122591	170122744	1000	-	.	gene_id "MSTRG.129651"; transcript_id "MSTRG.129651.24"; exon_number "8";
chr3	StringTie	exon	170128340	170128387	1000	-	.	gene_id "MSTRG.129651"; transcript_id "MSTRG.129651.24"; exon_number "9";
chr3	StringTie	exon	170128684	170129552	1000	-	.	gene_id "MSTRG.129651"; transcript_id "MSTRG.129651.24"; exon_number "10";
chr3	StringTie	exon	170136419	170136665	1000	-	.	gene_id "MSTRG.129651"; transcript_id "MSTRG.129651.24"; exon_number "11";
chr3	StringTie	exon	170145423	170145521	1000	-	.	gene_id "MSTRG.129651"; transcript_id "MSTRG.129651.24"; exon_number "12";
chr3	StringTie	exon	170149086	170149244	1000	-	.	gene_id "MSTRG.129651"; transcript_id "MSTRG.129651.24"; exon_number "13";
chr3	StringTie	exon	170171373	170171450	1000	-	.	gene_id "MSTRG.129651"; transcript_id "MSTRG.129651.24"; exon_number "14";
chr3	StringTie	exon	170172557	170172712	1000	-	.	gene_id "MSTRG.129651"; transcript_id "MSTRG.129651.24"; exon_number "15";
chr3	StringTie	exon	170176865	170176925	1000	-	.	gene_id "MSTRG.129651"; transcript_id "MSTRG.129651.24"; exon_number "16";
chr3	StringTie	exon	170178773	170178938	1000	-	.	gene_id "MSTRG.129651"; transcript_id "MSTRG.129651.24"; exon_number "17";
chr3	StringTie	exon	170181687	170181778	1000	-	.	gene_id "MSTRG.129651"; transcript_id "MSTRG.129651.24"; exon_number "18";
chr3	StringTie	transcript	170084068	170181809	1000	-	.	gene_id "MSTRG.129651"; transcript_id "MSTRG.129651.25";
chr3	StringTie	exon	170084068	170084257	1000	-	.	gene_id "MSTRG.129651"; transcript_id "MSTRG.129651.25"; exon_number "1";
chr3	StringTie	exon	170084336	170084363	1000	-	.	gene_id "MSTRG.129651"; transcript_id "MSTRG.129651.25"; exon_number "2";
chr3	StringTie	exon	170084733	170084947	1000	-	.	gene_id "MSTRG.129651"; transcript_id "MSTRG.129651.25"; exon_number "3";
chr3	StringTie	exon	170085549	170097384	1000	-	.	gene_id "MSTRG.129651"; transcript_id "MSTRG.129651.25"; exon_number "4";
chr3	StringTie	exon	170102479	170102710	1000	-	.	gene_id "MSTRG.129651"; transcript_id "MSTRG.129651.25"; exon_number "5";
chr3	StringTie	exon	170102802	170102934	1000	-	.	gene_id "MSTRG.129651"; transcript_id "MSTRG.129651.25"; exon_number "6";
chr3	StringTie	exon	170106832	170106946	1000	-	.	gene_id "MSTRG.129651"; transcript_id "MSTRG.129651.25"; exon_number "7";
chr3	StringTie	exon	170113360	170113519	1000	-	.	gene_id "MSTRG.129651"; transcript_id "MSTRG.129651.25"; exon_number "8";
chr3	StringTie	exon	170117226	170117476	1000	-	.	gene_id "MSTRG.129651"; transcript_id "MSTRG.129651.25"; exon_number "9";
chr3	StringTie	exon	170122591	170122744	1000	-	.	gene_id "MSTRG.129651"; transcript_id "MSTRG.129651.25"; exon_number "10";
chr3	StringTie	exon	170128684	170129552	1000	-	.	gene_id "MSTRG.129651"; transcript_id "MSTRG.129651.25"; exon_number "11";
chr3	StringTie	exon	170136419	170136665	1000	-	.	gene_id "MSTRG.129651"; transcript_id "MSTRG.129651.25"; exon_number "12";
chr3	StringTie	exon	170145423	170145521	1000	-	.	gene_id "MSTRG.129651"; transcript_id "MSTRG.129651.25"; exon_number "13";
chr3	StringTie	exon	170149086	170149244	1000	-	.	gene_id "MSTRG.129651"; transcript_id "MSTRG.129651.25"; exon_number "14";
chr3	StringTie	exon	170171373	170171450	1000	-	.	gene_id "MSTRG.129651"; transcript_id "MSTRG.129651.25"; exon_number "15";
chr3	StringTie	exon	170172557	170172712	1000	-	.	gene_id "MSTRG.129651"; transcript_id "MSTRG.129651.25"; exon_number "16";
chr3	StringTie	exon	170178773	170178938	1000	-	.	gene_id "MSTRG.129651"; transcript_id "MSTRG.129651.25"; exon_number "17";
chr3	StringTie	exon	170181687	170181809	1000	-	.	gene_id "MSTRG.129651"; transcript_id "MSTRG.129651.25"; exon_number "18";
chr3	StringTie	transcript	170084241	170181741	1000	-	.	gene_id "MSTRG.129651"; transcript_id "MSTRG.129651.26";
chr3	StringTie	exon	170084241	170084257	1000	-	.	gene_id "MSTRG.129651"; transcript_id "MSTRG.129651.26"; exon_number "1";
chr3	StringTie	exon	170084298	170084966	1000	-	.	gene_id "MSTRG.129651"; transcript_id "MSTRG.129651.26"; exon_number "2";
chr3	StringTie	exon	170085549	170097384	1000	-	.	gene_id "MSTRG.129651"; transcript_id "MSTRG.129651.26"; exon_number "3";
chr3	StringTie	exon	170102479	170102685	1000	-	.	gene_id "MSTRG.129651"; transcript_id "MSTRG.129651.26"; exon_number "4";
chr3	StringTie	exon	170102802	170102934	1000	-	.	gene_id "MSTRG.129651"; transcript_id "MSTRG.129651.26"; exon_number "5";
chr3	StringTie	exon	170106832	170106946	1000	-	.	gene_id "MSTRG.129651"; transcript_id "MSTRG.129651.26"; exon_number "6";
chr3	StringTie	exon	170113360	170113519	1000	-	.	gene_id "MSTRG.129651"; transcript_id "MSTRG.129651.26"; exon_number "7";
chr3	StringTie	exon	170117226	170117476	1000	-	.	gene_id "MSTRG.129651"; transcript_id "MSTRG.129651.26"; exon_number "8";
chr3	StringTie	exon	170122591	170122744	1000	-	.	gene_id "MSTRG.129651"; transcript_id "MSTRG.129651.26"; exon_number "9";
chr3	StringTie	exon	170128340	170128387	1000	-	.	gene_id "MSTRG.129651"; transcript_id "MSTRG.129651.26"; exon_number "10";
chr3	StringTie	exon	170128684	170129552	1000	-	.	gene_id "MSTRG.129651"; transcript_id "MSTRG.129651.26"; exon_number "11";
chr3	StringTie	exon	170136419	170136665	1000	-	.	gene_id "MSTRG.129651"; transcript_id "MSTRG.129651.26"; exon_number "12";
chr3	StringTie	exon	170145423	170145521	1000	-	.	gene_id "MSTRG.129651"; transcript_id "MSTRG.129651.26"; exon_number "13";
chr3	StringTie	exon	170149086	170149244	1000	-	.	gene_id "MSTRG.129651"; transcript_id "MSTRG.129651.26"; exon_number "14";
chr3	StringTie	exon	170171373	170171450	1000	-	.	gene_id "MSTRG.129651"; transcript_id "MSTRG.129651.26"; exon_number "15";
chr3	StringTie	exon	170172557	170172700	1000	-	.	gene_id "MSTRG.129651"; transcript_id "MSTRG.129651.26"; exon_number "16";
chr3	StringTie	exon	170178773	170178938	1000	-	.	gene_id "MSTRG.129651"; transcript_id "MSTRG.129651.26"; exon_number "17";
chr3	StringTie	exon	170181687	170181741	1000	-	.	gene_id "MSTRG.129651"; transcript_id "MSTRG.129651.26"; exon_number "18";
chr3	StringTie	transcript	170084319	170181865	1000	-	.	gene_id "MSTRG.129651"; transcript_id "MSTRG.129651.27";
chr3	StringTie	exon	170084319	170084335	1000	-	.	gene_id "MSTRG.129651"; transcript_id "MSTRG.129651.27"; exon_number "1";
chr3	StringTie	exon	170084598	170084966	1000	-	.	gene_id "MSTRG.129651"; transcript_id "MSTRG.129651.27"; exon_number "2";
chr3	StringTie	exon	170085549	170097384	1000	-	.	gene_id "MSTRG.129651"; transcript_id "MSTRG.129651.27"; exon_number "3";
chr3	StringTie	exon	170102479	170102710	1000	-	.	gene_id "MSTRG.129651"; transcript_id "MSTRG.129651.27"; exon_number "4";
chr3	StringTie	exon	170102802	170102934	1000	-	.	gene_id "MSTRG.129651"; transcript_id "MSTRG.129651.27"; exon_number "5";
chr3	StringTie	exon	170106832	170106946	1000	-	.	gene_id "MSTRG.129651"; transcript_id "MSTRG.129651.27"; exon_number "6";
chr3	StringTie	exon	170113360	170113519	1000	-	.	gene_id "MSTRG.129651"; transcript_id "MSTRG.129651.27"; exon_number "7";
chr3	StringTie	exon	170117226	170117476	1000	-	.	gene_id "MSTRG.129651"; transcript_id "MSTRG.129651.27"; exon_number "8";
chr3	StringTie	exon	170122591	170122744	1000	-	.	gene_id "MSTRG.129651"; transcript_id "MSTRG.129651.27"; exon_number "9";
chr3	StringTie	exon	170128340	170128387	1000	-	.	gene_id "MSTRG.129651"; transcript_id "MSTRG.129651.27"; exon_number "10";
chr3	StringTie	exon	170128684	170129552	1000	-	.	gene_id "MSTRG.129651"; transcript_id "MSTRG.129651.27"; exon_number "11";
chr3	StringTie	exon	170136419	170136665	1000	-	.	gene_id "MSTRG.129651"; transcript_id "MSTRG.129651.27"; exon_number "12";
chr3	StringTie	exon	170145423	170145521	1000	-	.	gene_id "MSTRG.129651"; transcript_id "MSTRG.129651.27"; exon_number "13";
chr3	StringTie	exon	170149086	170149244	1000	-	.	gene_id "MSTRG.129651"; transcript_id "MSTRG.129651.27"; exon_number "14";
chr3	StringTie	exon	170171373	170171450	1000	-	.	gene_id "MSTRG.129651"; transcript_id "MSTRG.129651.27"; exon_number "15";
chr3	StringTie	exon	170172557	170172700	1000	-	.	gene_id "MSTRG.129651"; transcript_id "MSTRG.129651.27"; exon_number "16";
chr3	StringTie	exon	170178773	170178938	1000	-	.	gene_id "MSTRG.129651"; transcript_id "MSTRG.129651.27"; exon_number "17";
chr3	StringTie	exon	170181702	170181865	1000	-	.	gene_id "MSTRG.129651"; transcript_id "MSTRG.129651.27"; exon_number "18";
chr3	StringTie	transcript	170084602	170180999	1000	-	.	gene_id "MSTRG.129651"; transcript_id "MSTRG.129651.28";
chr3	StringTie	exon	170084602	170084966	1000	-	.	gene_id "MSTRG.129651"; transcript_id "MSTRG.129651.28"; exon_number "1";
chr3	StringTie	exon	170085549	170097384	1000	-	.	gene_id "MSTRG.129651"; transcript_id "MSTRG.129651.28"; exon_number "2";
chr3	StringTie	exon	170102178	170102305	1000	-	.	gene_id "MSTRG.129651"; transcript_id "MSTRG.129651.28"; exon_number "3";
chr3	StringTie	exon	170102479	170102710	1000	-	.	gene_id "MSTRG.129651"; transcript_id "MSTRG.129651.28"; exon_number "4";
chr3	StringTie	exon	170102802	170102934	1000	-	.	gene_id "MSTRG.129651"; transcript_id "MSTRG.129651.28"; exon_number "5";
chr3	StringTie	exon	170106832	170106946	1000	-	.	gene_id "MSTRG.129651"; transcript_id "MSTRG.129651.28"; exon_number "6";
chr3	StringTie	exon	170113360	170113519	1000	-	.	gene_id "MSTRG.129651"; transcript_id "MSTRG.129651.28"; exon_number "7";
chr3	StringTie	exon	170117226	170117476	1000	-	.	gene_id "MSTRG.129651"; transcript_id "MSTRG.129651.28"; exon_number "8";
chr3	StringTie	exon	170122591	170122744	1000	-	.	gene_id "MSTRG.129651"; transcript_id "MSTRG.129651.28"; exon_number "9";
chr3	StringTie	exon	170128340	170128387	1000	-	.	gene_id "MSTRG.129651"; transcript_id "MSTRG.129651.28"; exon_number "10";
chr3	StringTie	exon	170128684	170129552	1000	-	.	gene_id "MSTRG.129651"; transcript_id "MSTRG.129651.28"; exon_number "11";
chr3	StringTie	exon	170136419	170136665	1000	-	.	gene_id "MSTRG.129651"; transcript_id "MSTRG.129651.28"; exon_number "12";
chr3	StringTie	exon	170145423	170145521	1000	-	.	gene_id "MSTRG.129651"; transcript_id "MSTRG.129651.28"; exon_number "13";
chr3	StringTie	exon	170149086	170149244	1000	-	.	gene_id "MSTRG.129651"; transcript_id "MSTRG.129651.28"; exon_number "14";
chr3	StringTie	exon	170171373	170171450	1000	-	.	gene_id "MSTRG.129651"; transcript_id "MSTRG.129651.28"; exon_number "15";
chr3	StringTie	exon	170172557	170172712	1000	-	.	gene_id "MSTRG.129651"; transcript_id "MSTRG.129651.28"; exon_number "16";
chr3	StringTie	exon	170178773	170178938	1000	-	.	gene_id "MSTRG.129651"; transcript_id "MSTRG.129651.28"; exon_number "17";
chr3	StringTie	exon	170180956	170180999	1000	-	.	gene_id "MSTRG.129651"; transcript_id "MSTRG.129651.28"; exon_number "18";
chr3	StringTie	transcript	170084605	170181747	1000	-	.	gene_id "MSTRG.129651"; transcript_id "MSTRG.129651.29";
chr3	StringTie	exon	170084605	170084947	1000	-	.	gene_id "MSTRG.129651"; transcript_id "MSTRG.129651.29"; exon_number "1";
chr3	StringTie	exon	170085549	170097384	1000	-	.	gene_id "MSTRG.129651"; transcript_id "MSTRG.129651.29"; exon_number "2";
chr3	StringTie	exon	170102178	170102305	1000	-	.	gene_id "MSTRG.129651"; transcript_id "MSTRG.129651.29"; exon_number "3";
chr3	StringTie	exon	170102479	170102710	1000	-	.	gene_id "MSTRG.129651"; transcript_id "MSTRG.129651.29"; exon_number "4";
chr3	StringTie	exon	170102802	170102934	1000	-	.	gene_id "MSTRG.129651"; transcript_id "MSTRG.129651.29"; exon_number "5";
chr3	StringTie	exon	170106832	170106946	1000	-	.	gene_id "MSTRG.129651"; transcript_id "MSTRG.129651.29"; exon_number "6";
chr3	StringTie	exon	170113360	170113519	1000	-	.	gene_id "MSTRG.129651"; transcript_id "MSTRG.129651.29"; exon_number "7";
chr3	StringTie	exon	170117226	170117476	1000	-	.	gene_id "MSTRG.129651"; transcript_id "MSTRG.129651.29"; exon_number "8";
chr3	StringTie	exon	170122591	170122744	1000	-	.	gene_id "MSTRG.129651"; transcript_id "MSTRG.129651.29"; exon_number "9";
chr3	StringTie	exon	170128684	170129552	1000	-	.	gene_id "MSTRG.129651"; transcript_id "MSTRG.129651.29"; exon_number "10";
chr3	StringTie	exon	170136419	170136665	1000	-	.	gene_id "MSTRG.129651"; transcript_id "MSTRG.129651.29"; exon_number "11";
chr3	StringTie	exon	170145423	170145521	1000	-	.	gene_id "MSTRG.129651"; transcript_id "MSTRG.129651.29"; exon_number "12";
chr3	StringTie	exon	170149086	170149244	1000	-	.	gene_id "MSTRG.129651"; transcript_id "MSTRG.129651.29"; exon_number "13";
chr3	StringTie	exon	170171373	170171450	1000	-	.	gene_id "MSTRG.129651"; transcript_id "MSTRG.129651.29"; exon_number "14";
chr3	StringTie	exon	170172557	170172700	1000	-	.	gene_id "MSTRG.129651"; transcript_id "MSTRG.129651.29"; exon_number "15";
chr3	StringTie	exon	170178773	170178938	1000	-	.	gene_id "MSTRG.129651"; transcript_id "MSTRG.129651.29"; exon_number "16";
chr3	StringTie	exon	170181702	170181747	1000	-	.	gene_id "MSTRG.129651"; transcript_id "MSTRG.129651.29"; exon_number "17";
chr3	StringTie	transcript	170077532	170181780	1000	-	.	gene_id "MSTRG.129651"; transcript_id "MSTRG.129651.3";
chr3	StringTie	exon	170077532	170077638	1000	-	.	gene_id "MSTRG.129651"; transcript_id "MSTRG.129651.3"; exon_number "1";
chr3	StringTie	exon	170080462	170080646	1000	-	.	gene_id "MSTRG.129651"; transcript_id "MSTRG.129651.3"; exon_number "2";
chr3	StringTie	exon	170084892	170084947	1000	-	.	gene_id "MSTRG.129651"; transcript_id "MSTRG.129651.3"; exon_number "3";
chr3	StringTie	exon	170085549	170097384	1000	-	.	gene_id "MSTRG.129651"; transcript_id "MSTRG.129651.3"; exon_number "4";
chr3	StringTie	exon	170102479	170102710	1000	-	.	gene_id "MSTRG.129651"; transcript_id "MSTRG.129651.3"; exon_number "5";
chr3	StringTie	exon	170102802	170102934	1000	-	.	gene_id "MSTRG.129651"; transcript_id "MSTRG.129651.3"; exon_number "6";
chr3	StringTie	exon	170106832	170106946	1000	-	.	gene_id "MSTRG.129651"; transcript_id "MSTRG.129651.3"; exon_number "7";
chr3	StringTie	exon	170113360	170113519	1000	-	.	gene_id "MSTRG.129651"; transcript_id "MSTRG.129651.3"; exon_number "8";
chr3	StringTie	exon	170117226	170117476	1000	-	.	gene_id "MSTRG.129651"; transcript_id "MSTRG.129651.3"; exon_number "9";
chr3	StringTie	exon	170122591	170122744	1000	-	.	gene_id "MSTRG.129651"; transcript_id "MSTRG.129651.3"; exon_number "10";
chr3	StringTie	exon	170128684	170129552	1000	-	.	gene_id "MSTRG.129651"; transcript_id "MSTRG.129651.3"; exon_number "11";
chr3	StringTie	exon	170136419	170136665	1000	-	.	gene_id "MSTRG.129651"; transcript_id "MSTRG.129651.3"; exon_number "12";
chr3	StringTie	exon	170145423	170145521	1000	-	.	gene_id "MSTRG.129651"; transcript_id "MSTRG.129651.3"; exon_number "13";
chr3	StringTie	exon	170149086	170149244	1000	-	.	gene_id "MSTRG.129651"; transcript_id "MSTRG.129651.3"; exon_number "14";
chr3	StringTie	exon	170171373	170171450	1000	-	.	gene_id "MSTRG.129651"; transcript_id "MSTRG.129651.3"; exon_number "15";
chr3	StringTie	exon	170172557	170172712	1000	-	.	gene_id "MSTRG.129651"; transcript_id "MSTRG.129651.3"; exon_number "16";
chr3	StringTie	exon	170178773	170178938	1000	-	.	gene_id "MSTRG.129651"; transcript_id "MSTRG.129651.3"; exon_number "17";
chr3	StringTie	exon	170181702	170181780	1000	-	.	gene_id "MSTRG.129651"; transcript_id "MSTRG.129651.3"; exon_number "18";
chr3	StringTie	transcript	170084616	170181755	1000	-	.	gene_id "MSTRG.129651"; transcript_id "MSTRG.129651.30";
chr3	StringTie	exon	170084616	170084966	1000	-	.	gene_id "MSTRG.129651"; transcript_id "MSTRG.129651.30"; exon_number "1";
chr3	StringTie	exon	170085549	170097384	1000	-	.	gene_id "MSTRG.129651"; transcript_id "MSTRG.129651.30"; exon_number "2";
chr3	StringTie	exon	170102479	170102685	1000	-	.	gene_id "MSTRG.129651"; transcript_id "MSTRG.129651.30"; exon_number "3";
chr3	StringTie	exon	170102802	170102934	1000	-	.	gene_id "MSTRG.129651"; transcript_id "MSTRG.129651.30"; exon_number "4";
chr3	StringTie	exon	170106832	170106946	1000	-	.	gene_id "MSTRG.129651"; transcript_id "MSTRG.129651.30"; exon_number "5";
chr3	StringTie	exon	170113360	170113519	1000	-	.	gene_id "MSTRG.129651"; transcript_id "MSTRG.129651.30"; exon_number "6";
chr3	StringTie	exon	170117226	170117476	1000	-	.	gene_id "MSTRG.129651"; transcript_id "MSTRG.129651.30"; exon_number "7";
chr3	StringTie	exon	170122591	170122744	1000	-	.	gene_id "MSTRG.129651"; transcript_id "MSTRG.129651.30"; exon_number "8";
chr3	StringTie	exon	170128340	170128387	1000	-	.	gene_id "MSTRG.129651"; transcript_id "MSTRG.129651.30"; exon_number "9";
chr3	StringTie	exon	170128684	170129552	1000	-	.	gene_id "MSTRG.129651"; transcript_id "MSTRG.129651.30"; exon_number "10";
chr3	StringTie	exon	170136419	170136665	1000	-	.	gene_id "MSTRG.129651"; transcript_id "MSTRG.129651.30"; exon_number "11";
chr3	StringTie	exon	170145423	170145521	1000	-	.	gene_id "MSTRG.129651"; transcript_id "MSTRG.129651.30"; exon_number "12";
chr3	StringTie	exon	170149086	170149244	1000	-	.	gene_id "MSTRG.129651"; transcript_id "MSTRG.129651.30"; exon_number "13";
chr3	StringTie	exon	170171373	170171450	1000	-	.	gene_id "MSTRG.129651"; transcript_id "MSTRG.129651.30"; exon_number "14";
chr3	StringTie	exon	170172557	170172712	1000	-	.	gene_id "MSTRG.129651"; transcript_id "MSTRG.129651.30"; exon_number "15";
chr3	StringTie	exon	170178773	170178938	1000	-	.	gene_id "MSTRG.129651"; transcript_id "MSTRG.129651.30"; exon_number "16";
chr3	StringTie	exon	170181702	170181755	1000	-	.	gene_id "MSTRG.129651"; transcript_id "MSTRG.129651.30"; exon_number "17";
chr3	StringTie	transcript	170084682	170181733	1000	-	.	gene_id "MSTRG.129651"; transcript_id "MSTRG.129651.31";
chr3	StringTie	exon	170084682	170084942	1000	-	.	gene_id "MSTRG.129651"; transcript_id "MSTRG.129651.31"; exon_number "1";
chr3	StringTie	exon	170085549	170097384	1000	-	.	gene_id "MSTRG.129651"; transcript_id "MSTRG.129651.31"; exon_number "2";
chr3	StringTie	exon	170102479	170102685	1000	-	.	gene_id "MSTRG.129651"; transcript_id "MSTRG.129651.31"; exon_number "3";
chr3	StringTie	exon	170102802	170102934	1000	-	.	gene_id "MSTRG.129651"; transcript_id "MSTRG.129651.31"; exon_number "4";
chr3	StringTie	exon	170106832	170106946	1000	-	.	gene_id "MSTRG.129651"; transcript_id "MSTRG.129651.31"; exon_number "5";
chr3	StringTie	exon	170113360	170113519	1000	-	.	gene_id "MSTRG.129651"; transcript_id "MSTRG.129651.31"; exon_number "6";
chr3	StringTie	exon	170117226	170117476	1000	-	.	gene_id "MSTRG.129651"; transcript_id "MSTRG.129651.31"; exon_number "7";
chr3	StringTie	exon	170122591	170122744	1000	-	.	gene_id "MSTRG.129651"; transcript_id "MSTRG.129651.31"; exon_number "8";
chr3	StringTie	exon	170128340	170128387	1000	-	.	gene_id "MSTRG.129651"; transcript_id "MSTRG.129651.31"; exon_number "9";
chr3	StringTie	exon	170128684	170129552	1000	-	.	gene_id "MSTRG.129651"; transcript_id "MSTRG.129651.31"; exon_number "10";
chr3	StringTie	exon	170136419	170136665	1000	-	.	gene_id "MSTRG.129651"; transcript_id "MSTRG.129651.31"; exon_number "11";
chr3	StringTie	exon	170145423	170145521	1000	-	.	gene_id "MSTRG.129651"; transcript_id "MSTRG.129651.31"; exon_number "12";
chr3	StringTie	exon	170149086	170149244	1000	-	.	gene_id "MSTRG.129651"; transcript_id "MSTRG.129651.31"; exon_number "13";
chr3	StringTie	exon	170171373	170171450	1000	-	.	gene_id "MSTRG.129651"; transcript_id "MSTRG.129651.31"; exon_number "14";
chr3	StringTie	exon	170172557	170172712	1000	-	.	gene_id "MSTRG.129651"; transcript_id "MSTRG.129651.31"; exon_number "15";
chr3	StringTie	exon	170178773	170178938	1000	-	.	gene_id "MSTRG.129651"; transcript_id "MSTRG.129651.31"; exon_number "16";
chr3	StringTie	exon	170181702	170181733	1000	-	.	gene_id "MSTRG.129651"; transcript_id "MSTRG.129651.31"; exon_number "17";
chr3	StringTie	transcript	170084782	170181777	1000	-	.	gene_id "MSTRG.129651"; transcript_id "MSTRG.129651.32";
chr3	StringTie	exon	170084782	170084947	1000	-	.	gene_id "MSTRG.129651"; transcript_id "MSTRG.129651.32"; exon_number "1";
chr3	StringTie	exon	170085549	170097384	1000	-	.	gene_id "MSTRG.129651"; transcript_id "MSTRG.129651.32"; exon_number "2";
chr3	StringTie	exon	170102479	170102710	1000	-	.	gene_id "MSTRG.129651"; transcript_id "MSTRG.129651.32"; exon_number "3";
chr3	StringTie	exon	170102802	170102934	1000	-	.	gene_id "MSTRG.129651"; transcript_id "MSTRG.129651.32"; exon_number "4";
chr3	StringTie	exon	170106832	170106946	1000	-	.	gene_id "MSTRG.129651"; transcript_id "MSTRG.129651.32"; exon_number "5";
chr3	StringTie	exon	170113360	170113519	1000	-	.	gene_id "MSTRG.129651"; transcript_id "MSTRG.129651.32"; exon_number "6";
chr3	StringTie	exon	170117226	170117476	1000	-	.	gene_id "MSTRG.129651"; transcript_id "MSTRG.129651.32"; exon_number "7";
chr3	StringTie	exon	170122591	170122744	1000	-	.	gene_id "MSTRG.129651"; transcript_id "MSTRG.129651.32"; exon_number "8";
chr3	StringTie	exon	170128684	170129552	1000	-	.	gene_id "MSTRG.129651"; transcript_id "MSTRG.129651.32"; exon_number "9";
chr3	StringTie	exon	170136419	170136665	1000	-	.	gene_id "MSTRG.129651"; transcript_id "MSTRG.129651.32"; exon_number "10";
chr3	StringTie	exon	170145423	170145521	1000	-	.	gene_id "MSTRG.129651"; transcript_id "MSTRG.129651.32"; exon_number "11";
chr3	StringTie	exon	170149086	170149244	1000	-	.	gene_id "MSTRG.129651"; transcript_id "MSTRG.129651.32"; exon_number "12";
chr3	StringTie	exon	170171373	170171450	1000	-	.	gene_id "MSTRG.129651"; transcript_id "MSTRG.129651.32"; exon_number "13";
chr3	StringTie	exon	170172557	170172700	1000	-	.	gene_id "MSTRG.129651"; transcript_id "MSTRG.129651.32"; exon_number "14";
chr3	StringTie	exon	170178773	170178938	1000	-	.	gene_id "MSTRG.129651"; transcript_id "MSTRG.129651.32"; exon_number "15";
chr3	StringTie	exon	170181702	170181777	1000	-	.	gene_id "MSTRG.129651"; transcript_id "MSTRG.129651.32"; exon_number "16";
chr3	StringTie	transcript	170084787	170172849	1000	-	.	gene_id "MSTRG.129651"; transcript_id "MSTRG.129651.33";
chr3	StringTie	exon	170084787	170084966	1000	-	.	gene_id "MSTRG.129651"; transcript_id "MSTRG.129651.33"; exon_number "1";
chr3	StringTie	exon	170085549	170097384	1000	-	.	gene_id "MSTRG.129651"; transcript_id "MSTRG.129651.33"; exon_number "2";
chr3	StringTie	exon	170098897	170099029	1000	-	.	gene_id "MSTRG.129651"; transcript_id "MSTRG.129651.33"; exon_number "3";
chr3	StringTie	exon	170102178	170102305	1000	-	.	gene_id "MSTRG.129651"; transcript_id "MSTRG.129651.33"; exon_number "4";
chr3	StringTie	exon	170102479	170102934	1000	-	.	gene_id "MSTRG.129651"; transcript_id "MSTRG.129651.33"; exon_number "5";
chr3	StringTie	exon	170106832	170106946	1000	-	.	gene_id "MSTRG.129651"; transcript_id "MSTRG.129651.33"; exon_number "6";
chr3	StringTie	exon	170113360	170113519	1000	-	.	gene_id "MSTRG.129651"; transcript_id "MSTRG.129651.33"; exon_number "7";
chr3	StringTie	exon	170117226	170117476	1000	-	.	gene_id "MSTRG.129651"; transcript_id "MSTRG.129651.33"; exon_number "8";
chr3	StringTie	exon	170122591	170122744	1000	-	.	gene_id "MSTRG.129651"; transcript_id "MSTRG.129651.33"; exon_number "9";
chr3	StringTie	exon	170128684	170129552	1000	-	.	gene_id "MSTRG.129651"; transcript_id "MSTRG.129651.33"; exon_number "10";
chr3	StringTie	exon	170136419	170136665	1000	-	.	gene_id "MSTRG.129651"; transcript_id "MSTRG.129651.33"; exon_number "11";
chr3	StringTie	exon	170145423	170145521	1000	-	.	gene_id "MSTRG.129651"; transcript_id "MSTRG.129651.33"; exon_number "12";
chr3	StringTie	exon	170149086	170149244	1000	-	.	gene_id "MSTRG.129651"; transcript_id "MSTRG.129651.33"; exon_number "13";
chr3	StringTie	exon	170171373	170171464	1000	-	.	gene_id "MSTRG.129651"; transcript_id "MSTRG.129651.33"; exon_number "14";
chr3	StringTie	exon	170172557	170172849	1000	-	.	gene_id "MSTRG.129651"; transcript_id "MSTRG.129651.33"; exon_number "15";
chr3	StringTie	transcript	170084826	170181754	1000	-	.	gene_id "MSTRG.129651"; transcript_id "MSTRG.129651.34";
chr3	StringTie	exon	170084826	170084947	1000	-	.	gene_id "MSTRG.129651"; transcript_id "MSTRG.129651.34"; exon_number "1";
chr3	StringTie	exon	170085549	170097384	1000	-	.	gene_id "MSTRG.129651"; transcript_id "MSTRG.129651.34"; exon_number "2";
chr3	StringTie	exon	170102479	170102710	1000	-	.	gene_id "MSTRG.129651"; transcript_id "MSTRG.129651.34"; exon_number "3";
chr3	StringTie	exon	170102802	170102934	1000	-	.	gene_id "MSTRG.129651"; transcript_id "MSTRG.129651.34"; exon_number "4";
chr3	StringTie	exon	170106832	170106946	1000	-	.	gene_id "MSTRG.129651"; transcript_id "MSTRG.129651.34"; exon_number "5";
chr3	StringTie	exon	170113360	170113519	1000	-	.	gene_id "MSTRG.129651"; transcript_id "MSTRG.129651.34"; exon_number "6";
chr3	StringTie	exon	170117226	170117476	1000	-	.	gene_id "MSTRG.129651"; transcript_id "MSTRG.129651.34"; exon_number "7";
chr3	StringTie	exon	170122591	170122744	1000	-	.	gene_id "MSTRG.129651"; transcript_id "MSTRG.129651.34"; exon_number "8";
chr3	StringTie	exon	170128340	170128387	1000	-	.	gene_id "MSTRG.129651"; transcript_id "MSTRG.129651.34"; exon_number "9";
chr3	StringTie	exon	170128684	170129552	1000	-	.	gene_id "MSTRG.129651"; transcript_id "MSTRG.129651.34"; exon_number "10";
chr3	StringTie	exon	170136419	170136665	1000	-	.	gene_id "MSTRG.129651"; transcript_id "MSTRG.129651.34"; exon_number "11";
chr3	StringTie	exon	170145423	170145521	1000	-	.	gene_id "MSTRG.129651"; transcript_id "MSTRG.129651.34"; exon_number "12";
chr3	StringTie	exon	170149086	170149244	1000	-	.	gene_id "MSTRG.129651"; transcript_id "MSTRG.129651.34"; exon_number "13";
chr3	StringTie	exon	170171373	170171450	1000	-	.	gene_id "MSTRG.129651"; transcript_id "MSTRG.129651.34"; exon_number "14";
chr3	StringTie	exon	170172557	170172712	1000	-	.	gene_id "MSTRG.129651"; transcript_id "MSTRG.129651.34"; exon_number "15";
chr3	StringTie	exon	170178773	170178938	1000	-	.	gene_id "MSTRG.129651"; transcript_id "MSTRG.129651.34"; exon_number "16";
chr3	StringTie	exon	170181702	170181754	1000	-	.	gene_id "MSTRG.129651"; transcript_id "MSTRG.129651.34"; exon_number "17";
chr3	StringTie	transcript	170084903	170181757	1000	-	.	gene_id "MSTRG.129651"; transcript_id "MSTRG.129651.35";
chr3	StringTie	exon	170084903	170084947	1000	-	.	gene_id "MSTRG.129651"; transcript_id "MSTRG.129651.35"; exon_number "1";
chr3	StringTie	exon	170085549	170085873	1000	-	.	gene_id "MSTRG.129651"; transcript_id "MSTRG.129651.35"; exon_number "2";
chr3	StringTie	exon	170086898	170097384	1000	-	.	gene_id "MSTRG.129651"; transcript_id "MSTRG.129651.35"; exon_number "3";
chr3	StringTie	exon	170102479	170102710	1000	-	.	gene_id "MSTRG.129651"; transcript_id "MSTRG.129651.35"; exon_number "4";
chr3	StringTie	exon	170102802	170102934	1000	-	.	gene_id "MSTRG.129651"; transcript_id "MSTRG.129651.35"; exon_number "5";
chr3	StringTie	exon	170106832	170106946	1000	-	.	gene_id "MSTRG.129651"; transcript_id "MSTRG.129651.35"; exon_number "6";
chr3	StringTie	exon	170113360	170113519	1000	-	.	gene_id "MSTRG.129651"; transcript_id "MSTRG.129651.35"; exon_number "7";
chr3	StringTie	exon	170117226	170117476	1000	-	.	gene_id "MSTRG.129651"; transcript_id "MSTRG.129651.35"; exon_number "8";
chr3	StringTie	exon	170122591	170122744	1000	-	.	gene_id "MSTRG.129651"; transcript_id "MSTRG.129651.35"; exon_number "9";
chr3	StringTie	exon	170128684	170129552	1000	-	.	gene_id "MSTRG.129651"; transcript_id "MSTRG.129651.35"; exon_number "10";
chr3	StringTie	exon	170136419	170136665	1000	-	.	gene_id "MSTRG.129651"; transcript_id "MSTRG.129651.35"; exon_number "11";
chr3	StringTie	exon	170145423	170145521	1000	-	.	gene_id "MSTRG.129651"; transcript_id "MSTRG.129651.35"; exon_number "12";
chr3	StringTie	exon	170149086	170149244	1000	-	.	gene_id "MSTRG.129651"; transcript_id "MSTRG.129651.35"; exon_number "13";
chr3	StringTie	exon	170171373	170171450	1000	-	.	gene_id "MSTRG.129651"; transcript_id "MSTRG.129651.35"; exon_number "14";
chr3	StringTie	exon	170172557	170172700	1000	-	.	gene_id "MSTRG.129651"; transcript_id "MSTRG.129651.35"; exon_number "15";
chr3	StringTie	exon	170178773	170178938	1000	-	.	gene_id "MSTRG.129651"; transcript_id "MSTRG.129651.35"; exon_number "16";
chr3	StringTie	exon	170181702	170181757	1000	-	.	gene_id "MSTRG.129651"; transcript_id "MSTRG.129651.35"; exon_number "17";
chr3	StringTie	transcript	170084924	170181745	1000	-	.	gene_id "MSTRG.129651"; transcript_id "MSTRG.129651.36";
chr3	StringTie	exon	170084924	170084947	1000	-	.	gene_id "MSTRG.129651"; transcript_id "MSTRG.129651.36"; exon_number "1";
chr3	StringTie	exon	170085549	170097384	1000	-	.	gene_id "MSTRG.129651"; transcript_id "MSTRG.129651.36"; exon_number "2";
chr3	StringTie	exon	170102479	170102685	1000	-	.	gene_id "MSTRG.129651"; transcript_id "MSTRG.129651.36"; exon_number "3";
chr3	StringTie	exon	170102802	170102934	1000	-	.	gene_id "MSTRG.129651"; transcript_id "MSTRG.129651.36"; exon_number "4";
chr3	StringTie	exon	170106832	170106946	1000	-	.	gene_id "MSTRG.129651"; transcript_id "MSTRG.129651.36"; exon_number "5";
chr3	StringTie	exon	170113360	170113519	1000	-	.	gene_id "MSTRG.129651"; transcript_id "MSTRG.129651.36"; exon_number "6";
chr3	StringTie	exon	170117226	170117476	1000	-	.	gene_id "MSTRG.129651"; transcript_id "MSTRG.129651.36"; exon_number "7";
chr3	StringTie	exon	170122591	170122744	1000	-	.	gene_id "MSTRG.129651"; transcript_id "MSTRG.129651.36"; exon_number "8";
chr3	StringTie	exon	170128340	170128387	1000	-	.	gene_id "MSTRG.129651"; transcript_id "MSTRG.129651.36"; exon_number "9";
chr3	StringTie	exon	170128684	170129552	1000	-	.	gene_id "MSTRG.129651"; transcript_id "MSTRG.129651.36"; exon_number "10";
chr3	StringTie	exon	170136419	170136665	1000	-	.	gene_id "MSTRG.129651"; transcript_id "MSTRG.129651.36"; exon_number "11";
chr3	StringTie	exon	170145423	170145521	1000	-	.	gene_id "MSTRG.129651"; transcript_id "MSTRG.129651.36"; exon_number "12";
chr3	StringTie	exon	170149086	170149244	1000	-	.	gene_id "MSTRG.129651"; transcript_id "MSTRG.129651.36"; exon_number "13";
chr3	StringTie	exon	170171373	170171450	1000	-	.	gene_id "MSTRG.129651"; transcript_id "MSTRG.129651.36"; exon_number "14";
chr3	StringTie	exon	170172557	170172712	1000	-	.	gene_id "MSTRG.129651"; transcript_id "MSTRG.129651.36"; exon_number "15";
chr3	StringTie	exon	170178773	170178938	1000	-	.	gene_id "MSTRG.129651"; transcript_id "MSTRG.129651.36"; exon_number "16";
chr3	StringTie	exon	170181702	170181745	1000	-	.	gene_id "MSTRG.129651"; transcript_id "MSTRG.129651.36"; exon_number "17";
chr3	StringTie	transcript	170085403	170181914	1000	-	.	gene_id "MSTRG.129651"; transcript_id "MSTRG.129651.37";
chr3	StringTie	exon	170085403	170097384	1000	-	.	gene_id "MSTRG.129651"; transcript_id "MSTRG.129651.37"; exon_number "1";
chr3	StringTie	exon	170102479	170102710	1000	-	.	gene_id "MSTRG.129651"; transcript_id "MSTRG.129651.37"; exon_number "2";
chr3	StringTie	exon	170102802	170102934	1000	-	.	gene_id "MSTRG.129651"; transcript_id "MSTRG.129651.37"; exon_number "3";
chr3	StringTie	exon	170106832	170106946	1000	-	.	gene_id "MSTRG.129651"; transcript_id "MSTRG.129651.37"; exon_number "4";
chr3	StringTie	exon	170113360	170113519	1000	-	.	gene_id "MSTRG.129651"; transcript_id "MSTRG.129651.37"; exon_number "5";
chr3	StringTie	exon	170117226	170117476	1000	-	.	gene_id "MSTRG.129651"; transcript_id "MSTRG.129651.37"; exon_number "6";
chr3	StringTie	exon	170122591	170122744	1000	-	.	gene_id "MSTRG.129651"; transcript_id "MSTRG.129651.37"; exon_number "7";
chr3	StringTie	exon	170128340	170128408	1000	-	.	gene_id "MSTRG.129651"; transcript_id "MSTRG.129651.37"; exon_number "8";
chr3	StringTie	exon	170128684	170129552	1000	-	.	gene_id "MSTRG.129651"; transcript_id "MSTRG.129651.37"; exon_number "9";
chr3	StringTie	exon	170136419	170136665	1000	-	.	gene_id "MSTRG.129651"; transcript_id "MSTRG.129651.37"; exon_number "10";
chr3	StringTie	exon	170145423	170145521	1000	-	.	gene_id "MSTRG.129651"; transcript_id "MSTRG.129651.37"; exon_number "11";
chr3	StringTie	exon	170149086	170149244	1000	-	.	gene_id "MSTRG.129651"; transcript_id "MSTRG.129651.37"; exon_number "12";
chr3	StringTie	exon	170171373	170171450	1000	-	.	gene_id "MSTRG.129651"; transcript_id "MSTRG.129651.37"; exon_number "13";
chr3	StringTie	exon	170172557	170172712	1000	-	.	gene_id "MSTRG.129651"; transcript_id "MSTRG.129651.37"; exon_number "14";
chr3	StringTie	exon	170178773	170178938	1000	-	.	gene_id "MSTRG.129651"; transcript_id "MSTRG.129651.37"; exon_number "15";
chr3	StringTie	exon	170181702	170181914	1000	-	.	gene_id "MSTRG.129651"; transcript_id "MSTRG.129651.37"; exon_number "16";
chr3	StringTie	transcript	170085406	170181749	1000	-	.	gene_id "MSTRG.129651"; transcript_id "MSTRG.129651.38";
chr3	StringTie	exon	170085406	170097384	1000	-	.	gene_id "MSTRG.129651"; transcript_id "MSTRG.129651.38"; exon_number "1";
chr3	StringTie	exon	170102479	170102685	1000	-	.	gene_id "MSTRG.129651"; transcript_id "MSTRG.129651.38"; exon_number "2";
chr3	StringTie	exon	170102802	170102934	1000	-	.	gene_id "MSTRG.129651"; transcript_id "MSTRG.129651.38"; exon_number "3";
chr3	StringTie	exon	170106832	170106946	1000	-	.	gene_id "MSTRG.129651"; transcript_id "MSTRG.129651.38"; exon_number "4";
chr3	StringTie	exon	170113360	170113519	1000	-	.	gene_id "MSTRG.129651"; transcript_id "MSTRG.129651.38"; exon_number "5";
chr3	StringTie	exon	170117226	170117476	1000	-	.	gene_id "MSTRG.129651"; transcript_id "MSTRG.129651.38"; exon_number "6";
chr3	StringTie	exon	170122591	170122744	1000	-	.	gene_id "MSTRG.129651"; transcript_id "MSTRG.129651.38"; exon_number "7";
chr3	StringTie	exon	170128684	170129552	1000	-	.	gene_id "MSTRG.129651"; transcript_id "MSTRG.129651.38"; exon_number "8";
chr3	StringTie	exon	170136419	170136665	1000	-	.	gene_id "MSTRG.129651"; transcript_id "MSTRG.129651.38"; exon_number "9";
chr3	StringTie	exon	170145423	170145521	1000	-	.	gene_id "MSTRG.129651"; transcript_id "MSTRG.129651.38"; exon_number "10";
chr3	StringTie	exon	170171373	170171450	1000	-	.	gene_id "MSTRG.129651"; transcript_id "MSTRG.129651.38"; exon_number "11";
chr3	StringTie	exon	170172557	170172712	1000	-	.	gene_id "MSTRG.129651"; transcript_id "MSTRG.129651.38"; exon_number "12";
chr3	StringTie	exon	170178773	170178938	1000	-	.	gene_id "MSTRG.129651"; transcript_id "MSTRG.129651.38"; exon_number "13";
chr3	StringTie	exon	170181702	170181749	1000	-	.	gene_id "MSTRG.129651"; transcript_id "MSTRG.129651.38"; exon_number "14";
chr3	StringTie	transcript	170085409	170181876	1000	-	.	gene_id "MSTRG.129651"; transcript_id "MSTRG.129651.39";
chr3	StringTie	exon	170085409	170097384	1000	-	.	gene_id "MSTRG.129651"; transcript_id "MSTRG.129651.39"; exon_number "1";
chr3	StringTie	exon	170102479	170102710	1000	-	.	gene_id "MSTRG.129651"; transcript_id "MSTRG.129651.39"; exon_number "2";
chr3	StringTie	exon	170102802	170102934	1000	-	.	gene_id "MSTRG.129651"; transcript_id "MSTRG.129651.39"; exon_number "3";
chr3	StringTie	exon	170106832	170106946	1000	-	.	gene_id "MSTRG.129651"; transcript_id "MSTRG.129651.39"; exon_number "4";
chr3	StringTie	exon	170113360	170113519	1000	-	.	gene_id "MSTRG.129651"; transcript_id "MSTRG.129651.39"; exon_number "5";
chr3	StringTie	exon	170117226	170117476	1000	-	.	gene_id "MSTRG.129651"; transcript_id "MSTRG.129651.39"; exon_number "6";
chr3	StringTie	exon	170122591	170122744	1000	-	.	gene_id "MSTRG.129651"; transcript_id "MSTRG.129651.39"; exon_number "7";
chr3	StringTie	exon	170128684	170129552	1000	-	.	gene_id "MSTRG.129651"; transcript_id "MSTRG.129651.39"; exon_number "8";
chr3	StringTie	exon	170136419	170136665	1000	-	.	gene_id "MSTRG.129651"; transcript_id "MSTRG.129651.39"; exon_number "9";
chr3	StringTie	exon	170145423	170145521	1000	-	.	gene_id "MSTRG.129651"; transcript_id "MSTRG.129651.39"; exon_number "10";
chr3	StringTie	exon	170149086	170149244	1000	-	.	gene_id "MSTRG.129651"; transcript_id "MSTRG.129651.39"; exon_number "11";
chr3	StringTie	exon	170171373	170171450	1000	-	.	gene_id "MSTRG.129651"; transcript_id "MSTRG.129651.39"; exon_number "12";
chr3	StringTie	exon	170172557	170172712	1000	-	.	gene_id "MSTRG.129651"; transcript_id "MSTRG.129651.39"; exon_number "13";
chr3	StringTie	exon	170181702	170181876	1000	-	.	gene_id "MSTRG.129651"; transcript_id "MSTRG.129651.39"; exon_number "14";
chr3	StringTie	transcript	170077548	170181723	1000	-	.	gene_id "MSTRG.129651"; transcript_id "MSTRG.129651.4";
chr3	StringTie	exon	170077548	170077638	1000	-	.	gene_id "MSTRG.129651"; transcript_id "MSTRG.129651.4"; exon_number "1";
chr3	StringTie	exon	170097172	170097384	1000	-	.	gene_id "MSTRG.129651"; transcript_id "MSTRG.129651.4"; exon_number "2";
chr3	StringTie	exon	170102479	170102710	1000	-	.	gene_id "MSTRG.129651"; transcript_id "MSTRG.129651.4"; exon_number "3";
chr3	StringTie	exon	170102802	170102934	1000	-	.	gene_id "MSTRG.129651"; transcript_id "MSTRG.129651.4"; exon_number "4";
chr3	StringTie	exon	170106832	170106946	1000	-	.	gene_id "MSTRG.129651"; transcript_id "MSTRG.129651.4"; exon_number "5";
chr3	StringTie	exon	170113360	170113519	1000	-	.	gene_id "MSTRG.129651"; transcript_id "MSTRG.129651.4"; exon_number "6";
chr3	StringTie	exon	170117226	170117476	1000	-	.	gene_id "MSTRG.129651"; transcript_id "MSTRG.129651.4"; exon_number "7";
chr3	StringTie	exon	170122591	170122744	1000	-	.	gene_id "MSTRG.129651"; transcript_id "MSTRG.129651.4"; exon_number "8";
chr3	StringTie	exon	170128684	170129552	1000	-	.	gene_id "MSTRG.129651"; transcript_id "MSTRG.129651.4"; exon_number "9";
chr3	StringTie	exon	170136419	170136665	1000	-	.	gene_id "MSTRG.129651"; transcript_id "MSTRG.129651.4"; exon_number "10";
chr3	StringTie	exon	170145423	170145521	1000	-	.	gene_id "MSTRG.129651"; transcript_id "MSTRG.129651.4"; exon_number "11";
chr3	StringTie	exon	170149086	170149244	1000	-	.	gene_id "MSTRG.129651"; transcript_id "MSTRG.129651.4"; exon_number "12";
chr3	StringTie	exon	170171373	170171450	1000	-	.	gene_id "MSTRG.129651"; transcript_id "MSTRG.129651.4"; exon_number "13";
chr3	StringTie	exon	170172557	170172712	1000	-	.	gene_id "MSTRG.129651"; transcript_id "MSTRG.129651.4"; exon_number "14";
chr3	StringTie	exon	170176865	170176925	1000	-	.	gene_id "MSTRG.129651"; transcript_id "MSTRG.129651.4"; exon_number "15";
chr3	StringTie	exon	170178773	170178938	1000	-	.	gene_id "MSTRG.129651"; transcript_id "MSTRG.129651.4"; exon_number "16";
chr3	StringTie	exon	170181687	170181723	1000	-	.	gene_id "MSTRG.129651"; transcript_id "MSTRG.129651.4"; exon_number "17";
chr3	StringTie	transcript	170085410	170181747	1000	-	.	gene_id "MSTRG.129651"; transcript_id "MSTRG.129651.40";
chr3	StringTie	exon	170085410	170097384	1000	-	.	gene_id "MSTRG.129651"; transcript_id "MSTRG.129651.40"; exon_number "1";
chr3	StringTie	exon	170102479	170102710	1000	-	.	gene_id "MSTRG.129651"; transcript_id "MSTRG.129651.40"; exon_number "2";
chr3	StringTie	exon	170102802	170102934	1000	-	.	gene_id "MSTRG.129651"; transcript_id "MSTRG.129651.40"; exon_number "3";
chr3	StringTie	exon	170106832	170106946	1000	-	.	gene_id "MSTRG.129651"; transcript_id "MSTRG.129651.40"; exon_number "4";
chr3	StringTie	exon	170113360	170113519	1000	-	.	gene_id "MSTRG.129651"; transcript_id "MSTRG.129651.40"; exon_number "5";
chr3	StringTie	exon	170117226	170117476	1000	-	.	gene_id "MSTRG.129651"; transcript_id "MSTRG.129651.40"; exon_number "6";
chr3	StringTie	exon	170122591	170122744	1000	-	.	gene_id "MSTRG.129651"; transcript_id "MSTRG.129651.40"; exon_number "7";
chr3	StringTie	exon	170128340	170128387	1000	-	.	gene_id "MSTRG.129651"; transcript_id "MSTRG.129651.40"; exon_number "8";
chr3	StringTie	exon	170128684	170129552	1000	-	.	gene_id "MSTRG.129651"; transcript_id "MSTRG.129651.40"; exon_number "9";
chr3	StringTie	exon	170136419	170136665	1000	-	.	gene_id "MSTRG.129651"; transcript_id "MSTRG.129651.40"; exon_number "10";
chr3	StringTie	exon	170145423	170145521	1000	-	.	gene_id "MSTRG.129651"; transcript_id "MSTRG.129651.40"; exon_number "11";
chr3	StringTie	exon	170149086	170149244	1000	-	.	gene_id "MSTRG.129651"; transcript_id "MSTRG.129651.40"; exon_number "12";
chr3	StringTie	exon	170171390	170171450	1000	-	.	gene_id "MSTRG.129651"; transcript_id "MSTRG.129651.40"; exon_number "13";
chr3	StringTie	exon	170172557	170172712	1000	-	.	gene_id "MSTRG.129651"; transcript_id "MSTRG.129651.40"; exon_number "14";
chr3	StringTie	exon	170178773	170178938	1000	-	.	gene_id "MSTRG.129651"; transcript_id "MSTRG.129651.40"; exon_number "15";
chr3	StringTie	exon	170181702	170181747	1000	-	.	gene_id "MSTRG.129651"; transcript_id "MSTRG.129651.40"; exon_number "16";
chr3	StringTie	transcript	170085413	170181798	1000	-	.	gene_id "MSTRG.129651"; transcript_id "MSTRG.129651.41";
chr3	StringTie	exon	170085413	170097384	1000	-	.	gene_id "MSTRG.129651"; transcript_id "MSTRG.129651.41"; exon_number "1";
chr3	StringTie	exon	170102479	170102710	1000	-	.	gene_id "MSTRG.129651"; transcript_id "MSTRG.129651.41"; exon_number "2";
chr3	StringTie	exon	170102802	170102934	1000	-	.	gene_id "MSTRG.129651"; transcript_id "MSTRG.129651.41"; exon_number "3";
chr3	StringTie	exon	170106832	170106946	1000	-	.	gene_id "MSTRG.129651"; transcript_id "MSTRG.129651.41"; exon_number "4";
chr3	StringTie	exon	170113360	170113519	1000	-	.	gene_id "MSTRG.129651"; transcript_id "MSTRG.129651.41"; exon_number "5";
chr3	StringTie	exon	170117226	170117476	1000	-	.	gene_id "MSTRG.129651"; transcript_id "MSTRG.129651.41"; exon_number "6";
chr3	StringTie	exon	170122591	170122744	1000	-	.	gene_id "MSTRG.129651"; transcript_id "MSTRG.129651.41"; exon_number "7";
chr3	StringTie	exon	170128684	170129552	1000	-	.	gene_id "MSTRG.129651"; transcript_id "MSTRG.129651.41"; exon_number "8";
chr3	StringTie	exon	170136419	170136665	1000	-	.	gene_id "MSTRG.129651"; transcript_id "MSTRG.129651.41"; exon_number "9";
chr3	StringTie	exon	170145423	170145521	1000	-	.	gene_id "MSTRG.129651"; transcript_id "MSTRG.129651.41"; exon_number "10";
chr3	StringTie	exon	170149086	170149244	1000	-	.	gene_id "MSTRG.129651"; transcript_id "MSTRG.129651.41"; exon_number "11";
chr3	StringTie	exon	170171373	170171450	1000	-	.	gene_id "MSTRG.129651"; transcript_id "MSTRG.129651.41"; exon_number "12";
chr3	StringTie	exon	170172557	170172712	1000	-	.	gene_id "MSTRG.129651"; transcript_id "MSTRG.129651.41"; exon_number "13";
chr3	StringTie	exon	170176865	170176925	1000	-	.	gene_id "MSTRG.129651"; transcript_id "MSTRG.129651.41"; exon_number "14";
chr3	StringTie	exon	170178773	170178938	1000	-	.	gene_id "MSTRG.129651"; transcript_id "MSTRG.129651.41"; exon_number "15";
chr3	StringTie	exon	170181702	170181798	1000	-	.	gene_id "MSTRG.129651"; transcript_id "MSTRG.129651.41"; exon_number "16";
chr3	StringTie	transcript	170085420	170181726	1000	-	.	gene_id "MSTRG.129651"; transcript_id "MSTRG.129651.42";
chr3	StringTie	exon	170085420	170097384	1000	-	.	gene_id "MSTRG.129651"; transcript_id "MSTRG.129651.42"; exon_number "1";
chr3	StringTie	exon	170102479	170102685	1000	-	.	gene_id "MSTRG.129651"; transcript_id "MSTRG.129651.42"; exon_number "2";
chr3	StringTie	exon	170102802	170102934	1000	-	.	gene_id "MSTRG.129651"; transcript_id "MSTRG.129651.42"; exon_number "3";
chr3	StringTie	exon	170106832	170106944	1000	-	.	gene_id "MSTRG.129651"; transcript_id "MSTRG.129651.42"; exon_number "4";
chr3	StringTie	exon	170113360	170113519	1000	-	.	gene_id "MSTRG.129651"; transcript_id "MSTRG.129651.42"; exon_number "5";
chr3	StringTie	exon	170117226	170117476	1000	-	.	gene_id "MSTRG.129651"; transcript_id "MSTRG.129651.42"; exon_number "6";
chr3	StringTie	exon	170122591	170122744	1000	-	.	gene_id "MSTRG.129651"; transcript_id "MSTRG.129651.42"; exon_number "7";
chr3	StringTie	exon	170128340	170128387	1000	-	.	gene_id "MSTRG.129651"; transcript_id "MSTRG.129651.42"; exon_number "8";
chr3	StringTie	exon	170128684	170129552	1000	-	.	gene_id "MSTRG.129651"; transcript_id "MSTRG.129651.42"; exon_number "9";
chr3	StringTie	exon	170136419	170136665	1000	-	.	gene_id "MSTRG.129651"; transcript_id "MSTRG.129651.42"; exon_number "10";
chr3	StringTie	exon	170145423	170145521	1000	-	.	gene_id "MSTRG.129651"; transcript_id "MSTRG.129651.42"; exon_number "11";
chr3	StringTie	exon	170149086	170149244	1000	-	.	gene_id "MSTRG.129651"; transcript_id "MSTRG.129651.42"; exon_number "12";
chr3	StringTie	exon	170171373	170171450	1000	-	.	gene_id "MSTRG.129651"; transcript_id "MSTRG.129651.42"; exon_number "13";
chr3	StringTie	exon	170172557	170172712	1000	-	.	gene_id "MSTRG.129651"; transcript_id "MSTRG.129651.42"; exon_number "14";
chr3	StringTie	exon	170178773	170178938	1000	-	.	gene_id "MSTRG.129651"; transcript_id "MSTRG.129651.42"; exon_number "15";
chr3	StringTie	exon	170181702	170181726	1000	-	.	gene_id "MSTRG.129651"; transcript_id "MSTRG.129651.42"; exon_number "16";
chr3	StringTie	transcript	170085425	170181747	1000	-	.	gene_id "MSTRG.129651"; transcript_id "MSTRG.129651.43";
chr3	StringTie	exon	170085425	170097384	1000	-	.	gene_id "MSTRG.129651"; transcript_id "MSTRG.129651.43"; exon_number "1";
chr3	StringTie	exon	170102479	170102710	1000	-	.	gene_id "MSTRG.129651"; transcript_id "MSTRG.129651.43"; exon_number "2";
chr3	StringTie	exon	170102802	170102934	1000	-	.	gene_id "MSTRG.129651"; transcript_id "MSTRG.129651.43"; exon_number "3";
chr3	StringTie	exon	170106832	170106946	1000	-	.	gene_id "MSTRG.129651"; transcript_id "MSTRG.129651.43"; exon_number "4";
chr3	StringTie	exon	170113360	170113519	1000	-	.	gene_id "MSTRG.129651"; transcript_id "MSTRG.129651.43"; exon_number "5";
chr3	StringTie	exon	170117226	170117476	1000	-	.	gene_id "MSTRG.129651"; transcript_id "MSTRG.129651.43"; exon_number "6";
chr3	StringTie	exon	170122591	170122744	1000	-	.	gene_id "MSTRG.129651"; transcript_id "MSTRG.129651.43"; exon_number "7";
chr3	StringTie	exon	170128684	170129552	1000	-	.	gene_id "MSTRG.129651"; transcript_id "MSTRG.129651.43"; exon_number "8";
chr3	StringTie	exon	170136419	170136665	1000	-	.	gene_id "MSTRG.129651"; transcript_id "MSTRG.129651.43"; exon_number "9";
chr3	StringTie	exon	170145423	170145521	1000	-	.	gene_id "MSTRG.129651"; transcript_id "MSTRG.129651.43"; exon_number "10";
chr3	StringTie	exon	170149086	170149244	1000	-	.	gene_id "MSTRG.129651"; transcript_id "MSTRG.129651.43"; exon_number "11";
chr3	StringTie	exon	170163049	170163121	1000	-	.	gene_id "MSTRG.129651"; transcript_id "MSTRG.129651.43"; exon_number "12";
chr3	StringTie	exon	170171373	170171450	1000	-	.	gene_id "MSTRG.129651"; transcript_id "MSTRG.129651.43"; exon_number "13";
chr3	StringTie	exon	170172557	170172712	1000	-	.	gene_id "MSTRG.129651"; transcript_id "MSTRG.129651.43"; exon_number "14";
chr3	StringTie	exon	170178773	170178938	1000	-	.	gene_id "MSTRG.129651"; transcript_id "MSTRG.129651.43"; exon_number "15";
chr3	StringTie	exon	170181702	170181747	1000	-	.	gene_id "MSTRG.129651"; transcript_id "MSTRG.129651.43"; exon_number "16";
chr3	StringTie	transcript	170085425	170181745	1000	-	.	gene_id "MSTRG.129651"; transcript_id "MSTRG.129651.44";
chr3	StringTie	exon	170085425	170097384	1000	-	.	gene_id "MSTRG.129651"; transcript_id "MSTRG.129651.44"; exon_number "1";
chr3	StringTie	exon	170102178	170102305	1000	-	.	gene_id "MSTRG.129651"; transcript_id "MSTRG.129651.44"; exon_number "2";
chr3	StringTie	exon	170102479	170102685	1000	-	.	gene_id "MSTRG.129651"; transcript_id "MSTRG.129651.44"; exon_number "3";
chr3	StringTie	exon	170102802	170102934	1000	-	.	gene_id "MSTRG.129651"; transcript_id "MSTRG.129651.44"; exon_number "4";
chr3	StringTie	exon	170106832	170106946	1000	-	.	gene_id "MSTRG.129651"; transcript_id "MSTRG.129651.44"; exon_number "5";
chr3	StringTie	exon	170113360	170113519	1000	-	.	gene_id "MSTRG.129651"; transcript_id "MSTRG.129651.44"; exon_number "6";
chr3	StringTie	exon	170117226	170117476	1000	-	.	gene_id "MSTRG.129651"; transcript_id "MSTRG.129651.44"; exon_number "7";
chr3	StringTie	exon	170122591	170122744	1000	-	.	gene_id "MSTRG.129651"; transcript_id "MSTRG.129651.44"; exon_number "8";
chr3	StringTie	exon	170128340	170128387	1000	-	.	gene_id "MSTRG.129651"; transcript_id "MSTRG.129651.44"; exon_number "9";
chr3	StringTie	exon	170128684	170129552	1000	-	.	gene_id "MSTRG.129651"; transcript_id "MSTRG.129651.44"; exon_number "10";
chr3	StringTie	exon	170136419	170136665	1000	-	.	gene_id "MSTRG.129651"; transcript_id "MSTRG.129651.44"; exon_number "11";
chr3	StringTie	exon	170145423	170145521	1000	-	.	gene_id "MSTRG.129651"; transcript_id "MSTRG.129651.44"; exon_number "12";
chr3	StringTie	exon	170149086	170149244	1000	-	.	gene_id "MSTRG.129651"; transcript_id "MSTRG.129651.44"; exon_number "13";
chr3	StringTie	exon	170171373	170171450	1000	-	.	gene_id "MSTRG.129651"; transcript_id "MSTRG.129651.44"; exon_number "14";
chr3	StringTie	exon	170172557	170172700	1000	-	.	gene_id "MSTRG.129651"; transcript_id "MSTRG.129651.44"; exon_number "15";
chr3	StringTie	exon	170178773	170178938	1000	-	.	gene_id "MSTRG.129651"; transcript_id "MSTRG.129651.44"; exon_number "16";
chr3	StringTie	exon	170181702	170181745	1000	-	.	gene_id "MSTRG.129651"; transcript_id "MSTRG.129651.44"; exon_number "17";
chr3	StringTie	transcript	170085425	170181740	1000	-	.	gene_id "MSTRG.129651"; transcript_id "MSTRG.129651.45";
chr3	StringTie	exon	170085425	170097384	1000	-	.	gene_id "MSTRG.129651"; transcript_id "MSTRG.129651.45"; exon_number "1";
chr3	StringTie	exon	170102178	170102305	1000	-	.	gene_id "MSTRG.129651"; transcript_id "MSTRG.129651.45"; exon_number "2";
chr3	StringTie	exon	170102479	170102685	1000	-	.	gene_id "MSTRG.129651"; transcript_id "MSTRG.129651.45"; exon_number "3";
chr3	StringTie	exon	170102802	170102934	1000	-	.	gene_id "MSTRG.129651"; transcript_id "MSTRG.129651.45"; exon_number "4";
chr3	StringTie	exon	170106832	170106946	1000	-	.	gene_id "MSTRG.129651"; transcript_id "MSTRG.129651.45"; exon_number "5";
chr3	StringTie	exon	170113360	170113519	1000	-	.	gene_id "MSTRG.129651"; transcript_id "MSTRG.129651.45"; exon_number "6";
chr3	StringTie	exon	170117226	170117476	1000	-	.	gene_id "MSTRG.129651"; transcript_id "MSTRG.129651.45"; exon_number "7";
chr3	StringTie	exon	170122591	170122744	1000	-	.	gene_id "MSTRG.129651"; transcript_id "MSTRG.129651.45"; exon_number "8";
chr3	StringTie	exon	170128340	170128387	1000	-	.	gene_id "MSTRG.129651"; transcript_id "MSTRG.129651.45"; exon_number "9";
chr3	StringTie	exon	170128684	170129552	1000	-	.	gene_id "MSTRG.129651"; transcript_id "MSTRG.129651.45"; exon_number "10";
chr3	StringTie	exon	170136419	170136665	1000	-	.	gene_id "MSTRG.129651"; transcript_id "MSTRG.129651.45"; exon_number "11";
chr3	StringTie	exon	170145423	170145521	1000	-	.	gene_id "MSTRG.129651"; transcript_id "MSTRG.129651.45"; exon_number "12";
chr3	StringTie	exon	170149086	170149244	1000	-	.	gene_id "MSTRG.129651"; transcript_id "MSTRG.129651.45"; exon_number "13";
chr3	StringTie	exon	170171373	170171450	1000	-	.	gene_id "MSTRG.129651"; transcript_id "MSTRG.129651.45"; exon_number "14";
chr3	StringTie	exon	170172557	170172712	1000	-	.	gene_id "MSTRG.129651"; transcript_id "MSTRG.129651.45"; exon_number "15";
chr3	StringTie	exon	170178773	170178938	1000	-	.	gene_id "MSTRG.129651"; transcript_id "MSTRG.129651.45"; exon_number "16";
chr3	StringTie	exon	170181702	170181740	1000	-	.	gene_id "MSTRG.129651"; transcript_id "MSTRG.129651.45"; exon_number "17";
chr3	StringTie	transcript	170085426	170181747	1000	-	.	gene_id "MSTRG.129651"; transcript_id "MSTRG.129651.46";
chr3	StringTie	exon	170085426	170097384	1000	-	.	gene_id "MSTRG.129651"; transcript_id "MSTRG.129651.46"; exon_number "1";
chr3	StringTie	exon	170102479	170102685	1000	-	.	gene_id "MSTRG.129651"; transcript_id "MSTRG.129651.46"; exon_number "2";
chr3	StringTie	exon	170102802	170102934	1000	-	.	gene_id "MSTRG.129651"; transcript_id "MSTRG.129651.46"; exon_number "3";
chr3	StringTie	exon	170106832	170106946	1000	-	.	gene_id "MSTRG.129651"; transcript_id "MSTRG.129651.46"; exon_number "4";
chr3	StringTie	exon	170113360	170113519	1000	-	.	gene_id "MSTRG.129651"; transcript_id "MSTRG.129651.46"; exon_number "5";
chr3	StringTie	exon	170117226	170117476	1000	-	.	gene_id "MSTRG.129651"; transcript_id "MSTRG.129651.46"; exon_number "6";
chr3	StringTie	exon	170122591	170122744	1000	-	.	gene_id "MSTRG.129651"; transcript_id "MSTRG.129651.46"; exon_number "7";
chr3	StringTie	exon	170128684	170129552	1000	-	.	gene_id "MSTRG.129651"; transcript_id "MSTRG.129651.46"; exon_number "8";
chr3	StringTie	exon	170136419	170136665	1000	-	.	gene_id "MSTRG.129651"; transcript_id "MSTRG.129651.46"; exon_number "9";
chr3	StringTie	exon	170145423	170145521	1000	-	.	gene_id "MSTRG.129651"; transcript_id "MSTRG.129651.46"; exon_number "10";
chr3	StringTie	exon	170149086	170149244	1000	-	.	gene_id "MSTRG.129651"; transcript_id "MSTRG.129651.46"; exon_number "11";
chr3	StringTie	exon	170171390	170171450	1000	-	.	gene_id "MSTRG.129651"; transcript_id "MSTRG.129651.46"; exon_number "12";
chr3	StringTie	exon	170172557	170172712	1000	-	.	gene_id "MSTRG.129651"; transcript_id "MSTRG.129651.46"; exon_number "13";
chr3	StringTie	exon	170178773	170178938	1000	-	.	gene_id "MSTRG.129651"; transcript_id "MSTRG.129651.46"; exon_number "14";
chr3	StringTie	exon	170181702	170181747	1000	-	.	gene_id "MSTRG.129651"; transcript_id "MSTRG.129651.46"; exon_number "15";
chr3	StringTie	transcript	170085433	170181732	1000	-	.	gene_id "MSTRG.129651"; transcript_id "MSTRG.129651.47";
chr3	StringTie	exon	170085433	170097384	1000	-	.	gene_id "MSTRG.129651"; transcript_id "MSTRG.129651.47"; exon_number "1";
chr3	StringTie	exon	170102479	170102685	1000	-	.	gene_id "MSTRG.129651"; transcript_id "MSTRG.129651.47"; exon_number "2";
chr3	StringTie	exon	170102802	170102934	1000	-	.	gene_id "MSTRG.129651"; transcript_id "MSTRG.129651.47"; exon_number "3";
chr3	StringTie	exon	170106832	170106946	1000	-	.	gene_id "MSTRG.129651"; transcript_id "MSTRG.129651.47"; exon_number "4";
chr3	StringTie	exon	170113360	170113519	1000	-	.	gene_id "MSTRG.129651"; transcript_id "MSTRG.129651.47"; exon_number "5";
chr3	StringTie	exon	170117226	170117476	1000	-	.	gene_id "MSTRG.129651"; transcript_id "MSTRG.129651.47"; exon_number "6";
chr3	StringTie	exon	170122591	170122744	1000	-	.	gene_id "MSTRG.129651"; transcript_id "MSTRG.129651.47"; exon_number "7";
chr3	StringTie	exon	170128684	170129552	1000	-	.	gene_id "MSTRG.129651"; transcript_id "MSTRG.129651.47"; exon_number "8";
chr3	StringTie	exon	170136419	170136665	1000	-	.	gene_id "MSTRG.129651"; transcript_id "MSTRG.129651.47"; exon_number "9";
chr3	StringTie	exon	170145423	170145521	1000	-	.	gene_id "MSTRG.129651"; transcript_id "MSTRG.129651.47"; exon_number "10";
chr3	StringTie	exon	170149086	170149244	1000	-	.	gene_id "MSTRG.129651"; transcript_id "MSTRG.129651.47"; exon_number "11";
chr3	StringTie	exon	170171373	170171450	1000	-	.	gene_id "MSTRG.129651"; transcript_id "MSTRG.129651.47"; exon_number "12";
chr3	StringTie	exon	170172557	170172700	1000	-	.	gene_id "MSTRG.129651"; transcript_id "MSTRG.129651.47"; exon_number "13";
chr3	StringTie	exon	170178773	170178938	1000	-	.	gene_id "MSTRG.129651"; transcript_id "MSTRG.129651.47"; exon_number "14";
chr3	StringTie	exon	170181687	170181732	1000	-	.	gene_id "MSTRG.129651"; transcript_id "MSTRG.129651.47"; exon_number "15";
chr3	StringTie	transcript	170085435	170181730	1000	-	.	gene_id "MSTRG.129651"; transcript_id "MSTRG.129651.48";
chr3	StringTie	exon	170085435	170097384	1000	-	.	gene_id "MSTRG.129651"; transcript_id "MSTRG.129651.48"; exon_number "1";
chr3	StringTie	exon	170102479	170102934	1000	-	.	gene_id "MSTRG.129651"; transcript_id "MSTRG.129651.48"; exon_number "2";
chr3	StringTie	exon	170106832	170106946	1000	-	.	gene_id "MSTRG.129651"; transcript_id "MSTRG.129651.48"; exon_number "3";
chr3	StringTie	exon	170113360	170113519	1000	-	.	gene_id "MSTRG.129651"; transcript_id "MSTRG.129651.48"; exon_number "4";
chr3	StringTie	exon	170117226	170117476	1000	-	.	gene_id "MSTRG.129651"; transcript_id "MSTRG.129651.48"; exon_number "5";
chr3	StringTie	exon	170122591	170122744	1000	-	.	gene_id "MSTRG.129651"; transcript_id "MSTRG.129651.48"; exon_number "6";
chr3	StringTie	exon	170128684	170129552	1000	-	.	gene_id "MSTRG.129651"; transcript_id "MSTRG.129651.48"; exon_number "7";
chr3	StringTie	exon	170171390	170171450	1000	-	.	gene_id "MSTRG.129651"; transcript_id "MSTRG.129651.48"; exon_number "8";
chr3	StringTie	exon	170172557	170172712	1000	-	.	gene_id "MSTRG.129651"; transcript_id "MSTRG.129651.48"; exon_number "9";
chr3	StringTie	exon	170178773	170178938	1000	-	.	gene_id "MSTRG.129651"; transcript_id "MSTRG.129651.48"; exon_number "10";
chr3	StringTie	exon	170181702	170181730	1000	-	.	gene_id "MSTRG.129651"; transcript_id "MSTRG.129651.48"; exon_number "11";
chr3	StringTie	transcript	170085464	170181917	1000	-	.	gene_id "MSTRG.129651"; transcript_id "MSTRG.129651.49";
chr3	StringTie	exon	170085464	170097384	1000	-	.	gene_id "MSTRG.129651"; transcript_id "MSTRG.129651.49"; exon_number "1";
chr3	StringTie	exon	170102479	170102710	1000	-	.	gene_id "MSTRG.129651"; transcript_id "MSTRG.129651.49"; exon_number "2";
chr3	StringTie	exon	170102802	170102934	1000	-	.	gene_id "MSTRG.129651"; transcript_id "MSTRG.129651.49"; exon_number "3";
chr3	StringTie	exon	170106832	170106946	1000	-	.	gene_id "MSTRG.129651"; transcript_id "MSTRG.129651.49"; exon_number "4";
chr3	StringTie	exon	170113360	170113519	1000	-	.	gene_id "MSTRG.129651"; transcript_id "MSTRG.129651.49"; exon_number "5";
chr3	StringTie	exon	170117226	170117476	1000	-	.	gene_id "MSTRG.129651"; transcript_id "MSTRG.129651.49"; exon_number "6";
chr3	StringTie	exon	170122591	170122744	1000	-	.	gene_id "MSTRG.129651"; transcript_id "MSTRG.129651.49"; exon_number "7";
chr3	StringTie	exon	170128684	170129552	1000	-	.	gene_id "MSTRG.129651"; transcript_id "MSTRG.129651.49"; exon_number "8";
chr3	StringTie	exon	170136419	170136665	1000	-	.	gene_id "MSTRG.129651"; transcript_id "MSTRG.129651.49"; exon_number "9";
chr3	StringTie	exon	170141475	170144334	1000	-	.	gene_id "MSTRG.129651"; transcript_id "MSTRG.129651.49"; exon_number "10";
chr3	StringTie	exon	170145423	170145521	1000	-	.	gene_id "MSTRG.129651"; transcript_id "MSTRG.129651.49"; exon_number "11";
chr3	StringTie	exon	170149086	170149244	1000	-	.	gene_id "MSTRG.129651"; transcript_id "MSTRG.129651.49"; exon_number "12";
chr3	StringTie	exon	170171373	170171450	1000	-	.	gene_id "MSTRG.129651"; transcript_id "MSTRG.129651.49"; exon_number "13";
chr3	StringTie	exon	170172557	170172700	1000	-	.	gene_id "MSTRG.129651"; transcript_id "MSTRG.129651.49"; exon_number "14";
chr3	StringTie	exon	170178773	170178938	1000	-	.	gene_id "MSTRG.129651"; transcript_id "MSTRG.129651.49"; exon_number "15";
chr3	StringTie	exon	170181702	170181917	1000	-	.	gene_id "MSTRG.129651"; transcript_id "MSTRG.129651.49"; exon_number "16";
chr3	StringTie	transcript	170077563	170183925	1000	-	.	gene_id "MSTRG.129651"; transcript_id "MSTRG.129651.5";
chr3	StringTie	exon	170077563	170077638	1000	-	.	gene_id "MSTRG.129651"; transcript_id "MSTRG.129651.5"; exon_number "1";
chr3	StringTie	exon	170080462	170080646	1000	-	.	gene_id "MSTRG.129651"; transcript_id "MSTRG.129651.5"; exon_number "2";
chr3	StringTie	exon	170084892	170084966	1000	-	.	gene_id "MSTRG.129651"; transcript_id "MSTRG.129651.5"; exon_number "3";
chr3	StringTie	exon	170085549	170097384	1000	-	.	gene_id "MSTRG.129651"; transcript_id "MSTRG.129651.5"; exon_number "4";
chr3	StringTie	exon	170102479	170102710	1000	-	.	gene_id "MSTRG.129651"; transcript_id "MSTRG.129651.5"; exon_number "5";
chr3	StringTie	exon	170102802	170102934	1000	-	.	gene_id "MSTRG.129651"; transcript_id "MSTRG.129651.5"; exon_number "6";
chr3	StringTie	exon	170106832	170106946	1000	-	.	gene_id "MSTRG.129651"; transcript_id "MSTRG.129651.5"; exon_number "7";
chr3	StringTie	exon	170113360	170113519	1000	-	.	gene_id "MSTRG.129651"; transcript_id "MSTRG.129651.5"; exon_number "8";
chr3	StringTie	exon	170117226	170117476	1000	-	.	gene_id "MSTRG.129651"; transcript_id "MSTRG.129651.5"; exon_number "9";
chr3	StringTie	exon	170122591	170122744	1000	-	.	gene_id "MSTRG.129651"; transcript_id "MSTRG.129651.5"; exon_number "10";
chr3	StringTie	exon	170128684	170129552	1000	-	.	gene_id "MSTRG.129651"; transcript_id "MSTRG.129651.5"; exon_number "11";
chr3	StringTie	exon	170136419	170136665	1000	-	.	gene_id "MSTRG.129651"; transcript_id "MSTRG.129651.5"; exon_number "12";
chr3	StringTie	exon	170145423	170145521	1000	-	.	gene_id "MSTRG.129651"; transcript_id "MSTRG.129651.5"; exon_number "13";
chr3	StringTie	exon	170149086	170149244	1000	-	.	gene_id "MSTRG.129651"; transcript_id "MSTRG.129651.5"; exon_number "14";
chr3	StringTie	exon	170171373	170171450	1000	-	.	gene_id "MSTRG.129651"; transcript_id "MSTRG.129651.5"; exon_number "15";
chr3	StringTie	exon	170172557	170172712	1000	-	.	gene_id "MSTRG.129651"; transcript_id "MSTRG.129651.5"; exon_number "16";
chr3	StringTie	exon	170178773	170178938	1000	-	.	gene_id "MSTRG.129651"; transcript_id "MSTRG.129651.5"; exon_number "17";
chr3	StringTie	exon	170181702	170183925	1000	-	.	gene_id "MSTRG.129651"; transcript_id "MSTRG.129651.5"; exon_number "18";
chr3	StringTie	transcript	170085504	170181747	1000	-	.	gene_id "MSTRG.129651"; transcript_id "MSTRG.129651.50";
chr3	StringTie	exon	170085504	170087101	1000	-	.	gene_id "MSTRG.129651"; transcript_id "MSTRG.129651.50"; exon_number "1";
chr3	StringTie	exon	170097172	170097384	1000	-	.	gene_id "MSTRG.129651"; transcript_id "MSTRG.129651.50"; exon_number "2";
chr3	StringTie	exon	170102479	170102710	1000	-	.	gene_id "MSTRG.129651"; transcript_id "MSTRG.129651.50"; exon_number "3";
chr3	StringTie	exon	170102802	170102934	1000	-	.	gene_id "MSTRG.129651"; transcript_id "MSTRG.129651.50"; exon_number "4";
chr3	StringTie	exon	170106832	170106946	1000	-	.	gene_id "MSTRG.129651"; transcript_id "MSTRG.129651.50"; exon_number "5";
chr3	StringTie	exon	170113360	170113519	1000	-	.	gene_id "MSTRG.129651"; transcript_id "MSTRG.129651.50"; exon_number "6";
chr3	StringTie	exon	170117226	170117474	1000	-	.	gene_id "MSTRG.129651"; transcript_id "MSTRG.129651.50"; exon_number "7";
chr3	StringTie	exon	170122591	170122744	1000	-	.	gene_id "MSTRG.129651"; transcript_id "MSTRG.129651.50"; exon_number "8";
chr3	StringTie	exon	170128684	170129552	1000	-	.	gene_id "MSTRG.129651"; transcript_id "MSTRG.129651.50"; exon_number "9";
chr3	StringTie	exon	170136419	170136665	1000	-	.	gene_id "MSTRG.129651"; transcript_id "MSTRG.129651.50"; exon_number "10";
chr3	StringTie	exon	170145423	170145521	1000	-	.	gene_id "MSTRG.129651"; transcript_id "MSTRG.129651.50"; exon_number "11";
chr3	StringTie	exon	170149086	170149244	1000	-	.	gene_id "MSTRG.129651"; transcript_id "MSTRG.129651.50"; exon_number "12";
chr3	StringTie	exon	170171390	170171450	1000	-	.	gene_id "MSTRG.129651"; transcript_id "MSTRG.129651.50"; exon_number "13";
chr3	StringTie	exon	170172557	170172712	1000	-	.	gene_id "MSTRG.129651"; transcript_id "MSTRG.129651.50"; exon_number "14";
chr3	StringTie	exon	170178773	170178938	1000	-	.	gene_id "MSTRG.129651"; transcript_id "MSTRG.129651.50"; exon_number "15";
chr3	StringTie	exon	170181702	170181747	1000	-	.	gene_id "MSTRG.129651"; transcript_id "MSTRG.129651.50"; exon_number "16";
chr3	StringTie	transcript	170085819	170181746	1000	-	.	gene_id "MSTRG.129651"; transcript_id "MSTRG.129651.51";
chr3	StringTie	exon	170085819	170085873	1000	-	.	gene_id "MSTRG.129651"; transcript_id "MSTRG.129651.51"; exon_number "1";
chr3	StringTie	exon	170086898	170097384	1000	-	.	gene_id "MSTRG.129651"; transcript_id "MSTRG.129651.51"; exon_number "2";
chr3	StringTie	exon	170102178	170102305	1000	-	.	gene_id "MSTRG.129651"; transcript_id "MSTRG.129651.51"; exon_number "3";
chr3	StringTie	exon	170102479	170102710	1000	-	.	gene_id "MSTRG.129651"; transcript_id "MSTRG.129651.51"; exon_number "4";
chr3	StringTie	exon	170102802	170102934	1000	-	.	gene_id "MSTRG.129651"; transcript_id "MSTRG.129651.51"; exon_number "5";
chr3	StringTie	exon	170106832	170106946	1000	-	.	gene_id "MSTRG.129651"; transcript_id "MSTRG.129651.51"; exon_number "6";
chr3	StringTie	exon	170113360	170113519	1000	-	.	gene_id "MSTRG.129651"; transcript_id "MSTRG.129651.51"; exon_number "7";
chr3	StringTie	exon	170117226	170117476	1000	-	.	gene_id "MSTRG.129651"; transcript_id "MSTRG.129651.51"; exon_number "8";
chr3	StringTie	exon	170122591	170122744	1000	-	.	gene_id "MSTRG.129651"; transcript_id "MSTRG.129651.51"; exon_number "9";
chr3	StringTie	exon	170128340	170128408	1000	-	.	gene_id "MSTRG.129651"; transcript_id "MSTRG.129651.51"; exon_number "10";
chr3	StringTie	exon	170128684	170129552	1000	-	.	gene_id "MSTRG.129651"; transcript_id "MSTRG.129651.51"; exon_number "11";
chr3	StringTie	exon	170136419	170136665	1000	-	.	gene_id "MSTRG.129651"; transcript_id "MSTRG.129651.51"; exon_number "12";
chr3	StringTie	exon	170145423	170145521	1000	-	.	gene_id "MSTRG.129651"; transcript_id "MSTRG.129651.51"; exon_number "13";
chr3	StringTie	exon	170149086	170149244	1000	-	.	gene_id "MSTRG.129651"; transcript_id "MSTRG.129651.51"; exon_number "14";
chr3	StringTie	exon	170171373	170171450	1000	-	.	gene_id "MSTRG.129651"; transcript_id "MSTRG.129651.51"; exon_number "15";
chr3	StringTie	exon	170172557	170172712	1000	-	.	gene_id "MSTRG.129651"; transcript_id "MSTRG.129651.51"; exon_number "16";
chr3	StringTie	exon	170178773	170178938	1000	-	.	gene_id "MSTRG.129651"; transcript_id "MSTRG.129651.51"; exon_number "17";
chr3	StringTie	exon	170181702	170181746	1000	-	.	gene_id "MSTRG.129651"; transcript_id "MSTRG.129651.51"; exon_number "18";
chr3	StringTie	transcript	170086592	170181430	1000	-	.	gene_id "MSTRG.129651"; transcript_id "MSTRG.129651.52";
chr3	StringTie	exon	170086592	170097384	1000	-	.	gene_id "MSTRG.129651"; transcript_id "MSTRG.129651.52"; exon_number "1";
chr3	StringTie	exon	170102479	170102710	1000	-	.	gene_id "MSTRG.129651"; transcript_id "MSTRG.129651.52"; exon_number "2";
chr3	StringTie	exon	170102802	170102934	1000	-	.	gene_id "MSTRG.129651"; transcript_id "MSTRG.129651.52"; exon_number "3";
chr3	StringTie	exon	170106832	170106946	1000	-	.	gene_id "MSTRG.129651"; transcript_id "MSTRG.129651.52"; exon_number "4";
chr3	StringTie	exon	170113360	170113519	1000	-	.	gene_id "MSTRG.129651"; transcript_id "MSTRG.129651.52"; exon_number "5";
chr3	StringTie	exon	170117226	170117476	1000	-	.	gene_id "MSTRG.129651"; transcript_id "MSTRG.129651.52"; exon_number "6";
chr3	StringTie	exon	170122591	170122744	1000	-	.	gene_id "MSTRG.129651"; transcript_id "MSTRG.129651.52"; exon_number "7";
chr3	StringTie	exon	170128684	170129552	1000	-	.	gene_id "MSTRG.129651"; transcript_id "MSTRG.129651.52"; exon_number "8";
chr3	StringTie	exon	170136419	170136665	1000	-	.	gene_id "MSTRG.129651"; transcript_id "MSTRG.129651.52"; exon_number "9";
chr3	StringTie	exon	170145423	170145521	1000	-	.	gene_id "MSTRG.129651"; transcript_id "MSTRG.129651.52"; exon_number "10";
chr3	StringTie	exon	170149086	170149244	1000	-	.	gene_id "MSTRG.129651"; transcript_id "MSTRG.129651.52"; exon_number "11";
chr3	StringTie	exon	170171373	170171450	1000	-	.	gene_id "MSTRG.129651"; transcript_id "MSTRG.129651.52"; exon_number "12";
chr3	StringTie	exon	170172557	170172712	1000	-	.	gene_id "MSTRG.129651"; transcript_id "MSTRG.129651.52"; exon_number "13";
chr3	StringTie	exon	170178773	170178938	1000	-	.	gene_id "MSTRG.129651"; transcript_id "MSTRG.129651.52"; exon_number "14";
chr3	StringTie	exon	170180956	170181430	1000	-	.	gene_id "MSTRG.129651"; transcript_id "MSTRG.129651.52"; exon_number "15";
chr3	StringTie	transcript	170086632	170181745	1000	-	.	gene_id "MSTRG.129651"; transcript_id "MSTRG.129651.53";
chr3	StringTie	exon	170086632	170097384	1000	-	.	gene_id "MSTRG.129651"; transcript_id "MSTRG.129651.53"; exon_number "1";
chr3	StringTie	exon	170102479	170102685	1000	-	.	gene_id "MSTRG.129651"; transcript_id "MSTRG.129651.53"; exon_number "2";
chr3	StringTie	exon	170102802	170102934	1000	-	.	gene_id "MSTRG.129651"; transcript_id "MSTRG.129651.53"; exon_number "3";
chr3	StringTie	exon	170106832	170106946	1000	-	.	gene_id "MSTRG.129651"; transcript_id "MSTRG.129651.53"; exon_number "4";
chr3	StringTie	exon	170113360	170113519	1000	-	.	gene_id "MSTRG.129651"; transcript_id "MSTRG.129651.53"; exon_number "5";
chr3	StringTie	exon	170117226	170117476	1000	-	.	gene_id "MSTRG.129651"; transcript_id "MSTRG.129651.53"; exon_number "6";
chr3	StringTie	exon	170122591	170122744	1000	-	.	gene_id "MSTRG.129651"; transcript_id "MSTRG.129651.53"; exon_number "7";
chr3	StringTie	exon	170128684	170129552	1000	-	.	gene_id "MSTRG.129651"; transcript_id "MSTRG.129651.53"; exon_number "8";
chr3	StringTie	exon	170136419	170136665	1000	-	.	gene_id "MSTRG.129651"; transcript_id "MSTRG.129651.53"; exon_number "9";
chr3	StringTie	exon	170145423	170145521	1000	-	.	gene_id "MSTRG.129651"; transcript_id "MSTRG.129651.53"; exon_number "10";
chr3	StringTie	exon	170149086	170149244	1000	-	.	gene_id "MSTRG.129651"; transcript_id "MSTRG.129651.53"; exon_number "11";
chr3	StringTie	exon	170171373	170171450	1000	-	.	gene_id "MSTRG.129651"; transcript_id "MSTRG.129651.53"; exon_number "12";
chr3	StringTie	exon	170172557	170172712	1000	-	.	gene_id "MSTRG.129651"; transcript_id "MSTRG.129651.53"; exon_number "13";
chr3	StringTie	exon	170178773	170178938	1000	-	.	gene_id "MSTRG.129651"; transcript_id "MSTRG.129651.53"; exon_number "14";
chr3	StringTie	exon	170181702	170181745	1000	-	.	gene_id "MSTRG.129651"; transcript_id "MSTRG.129651.53"; exon_number "15";
chr3	StringTie	transcript	170086686	170178956	1000	-	.	gene_id "MSTRG.129651"; transcript_id "MSTRG.129651.54";
chr3	StringTie	exon	170086686	170097384	1000	-	.	gene_id "MSTRG.129651"; transcript_id "MSTRG.129651.54"; exon_number "1";
chr3	StringTie	exon	170102178	170102305	1000	-	.	gene_id "MSTRG.129651"; transcript_id "MSTRG.129651.54"; exon_number "2";
chr3	StringTie	exon	170102479	170102710	1000	-	.	gene_id "MSTRG.129651"; transcript_id "MSTRG.129651.54"; exon_number "3";
chr3	StringTie	exon	170102802	170102934	1000	-	.	gene_id "MSTRG.129651"; transcript_id "MSTRG.129651.54"; exon_number "4";
chr3	StringTie	exon	170106832	170106944	1000	-	.	gene_id "MSTRG.129651"; transcript_id "MSTRG.129651.54"; exon_number "5";
chr3	StringTie	exon	170113360	170113519	1000	-	.	gene_id "MSTRG.129651"; transcript_id "MSTRG.129651.54"; exon_number "6";
chr3	StringTie	exon	170117226	170117476	1000	-	.	gene_id "MSTRG.129651"; transcript_id "MSTRG.129651.54"; exon_number "7";
chr3	StringTie	exon	170122591	170122744	1000	-	.	gene_id "MSTRG.129651"; transcript_id "MSTRG.129651.54"; exon_number "8";
chr3	StringTie	exon	170128340	170128387	1000	-	.	gene_id "MSTRG.129651"; transcript_id "MSTRG.129651.54"; exon_number "9";
chr3	StringTie	exon	170128684	170129552	1000	-	.	gene_id "MSTRG.129651"; transcript_id "MSTRG.129651.54"; exon_number "10";
chr3	StringTie	exon	170136419	170136665	1000	-	.	gene_id "MSTRG.129651"; transcript_id "MSTRG.129651.54"; exon_number "11";
chr3	StringTie	exon	170145423	170145521	1000	-	.	gene_id "MSTRG.129651"; transcript_id "MSTRG.129651.54"; exon_number "12";
chr3	StringTie	exon	170149086	170149244	1000	-	.	gene_id "MSTRG.129651"; transcript_id "MSTRG.129651.54"; exon_number "13";
chr3	StringTie	exon	170171373	170171450	1000	-	.	gene_id "MSTRG.129651"; transcript_id "MSTRG.129651.54"; exon_number "14";
chr3	StringTie	exon	170172557	170172712	1000	-	.	gene_id "MSTRG.129651"; transcript_id "MSTRG.129651.54"; exon_number "15";
chr3	StringTie	exon	170178773	170178956	1000	-	.	gene_id "MSTRG.129651"; transcript_id "MSTRG.129651.54"; exon_number "16";
chr3	StringTie	transcript	170086732	170181890	1000	-	.	gene_id "MSTRG.129651"; transcript_id "MSTRG.129651.55";
chr3	StringTie	exon	170086732	170087101	1000	-	.	gene_id "MSTRG.129651"; transcript_id "MSTRG.129651.55"; exon_number "1";
chr3	StringTie	exon	170097172	170097384	1000	-	.	gene_id "MSTRG.129651"; transcript_id "MSTRG.129651.55"; exon_number "2";
chr3	StringTie	exon	170102479	170102710	1000	-	.	gene_id "MSTRG.129651"; transcript_id "MSTRG.129651.55"; exon_number "3";
chr3	StringTie	exon	170102802	170102934	1000	-	.	gene_id "MSTRG.129651"; transcript_id "MSTRG.129651.55"; exon_number "4";
chr3	StringTie	exon	170106832	170106946	1000	-	.	gene_id "MSTRG.129651"; transcript_id "MSTRG.129651.55"; exon_number "5";
chr3	StringTie	exon	170113360	170113519	1000	-	.	gene_id "MSTRG.129651"; transcript_id "MSTRG.129651.55"; exon_number "6";
chr3	StringTie	exon	170117226	170117476	1000	-	.	gene_id "MSTRG.129651"; transcript_id "MSTRG.129651.55"; exon_number "7";
chr3	StringTie	exon	170122591	170122744	1000	-	.	gene_id "MSTRG.129651"; transcript_id "MSTRG.129651.55"; exon_number "8";
chr3	StringTie	exon	170128340	170128387	1000	-	.	gene_id "MSTRG.129651"; transcript_id "MSTRG.129651.55"; exon_number "9";
chr3	StringTie	exon	170128684	170129552	1000	-	.	gene_id "MSTRG.129651"; transcript_id "MSTRG.129651.55"; exon_number "10";
chr3	StringTie	exon	170136419	170136665	1000	-	.	gene_id "MSTRG.129651"; transcript_id "MSTRG.129651.55"; exon_number "11";
chr3	StringTie	exon	170145423	170145521	1000	-	.	gene_id "MSTRG.129651"; transcript_id "MSTRG.129651.55"; exon_number "12";
chr3	StringTie	exon	170149086	170149244	1000	-	.	gene_id "MSTRG.129651"; transcript_id "MSTRG.129651.55"; exon_number "13";
chr3	StringTie	exon	170171373	170171450	1000	-	.	gene_id "MSTRG.129651"; transcript_id "MSTRG.129651.55"; exon_number "14";
chr3	StringTie	exon	170172557	170172700	1000	-	.	gene_id "MSTRG.129651"; transcript_id "MSTRG.129651.55"; exon_number "15";
chr3	StringTie	exon	170178773	170178938	1000	-	.	gene_id "MSTRG.129651"; transcript_id "MSTRG.129651.55"; exon_number "16";
chr3	StringTie	exon	170181702	170181890	1000	-	.	gene_id "MSTRG.129651"; transcript_id "MSTRG.129651.55"; exon_number "17";
chr3	StringTie	transcript	170086732	170181741	1000	-	.	gene_id "MSTRG.129651"; transcript_id "MSTRG.129651.56";
chr3	StringTie	exon	170086732	170087101	1000	-	.	gene_id "MSTRG.129651"; transcript_id "MSTRG.129651.56"; exon_number "1";
chr3	StringTie	exon	170097172	170097384	1000	-	.	gene_id "MSTRG.129651"; transcript_id "MSTRG.129651.56"; exon_number "2";
chr3	StringTie	exon	170102479	170102710	1000	-	.	gene_id "MSTRG.129651"; transcript_id "MSTRG.129651.56"; exon_number "3";
chr3	StringTie	exon	170102802	170102934	1000	-	.	gene_id "MSTRG.129651"; transcript_id "MSTRG.129651.56"; exon_number "4";
chr3	StringTie	exon	170113360	170113519	1000	-	.	gene_id "MSTRG.129651"; transcript_id "MSTRG.129651.56"; exon_number "5";
chr3	StringTie	exon	170117226	170117476	1000	-	.	gene_id "MSTRG.129651"; transcript_id "MSTRG.129651.56"; exon_number "6";
chr3	StringTie	exon	170122591	170122744	1000	-	.	gene_id "MSTRG.129651"; transcript_id "MSTRG.129651.56"; exon_number "7";
chr3	StringTie	exon	170128684	170129552	1000	-	.	gene_id "MSTRG.129651"; transcript_id "MSTRG.129651.56"; exon_number "8";
chr3	StringTie	exon	170136419	170136665	1000	-	.	gene_id "MSTRG.129651"; transcript_id "MSTRG.129651.56"; exon_number "9";
chr3	StringTie	exon	170145423	170145521	1000	-	.	gene_id "MSTRG.129651"; transcript_id "MSTRG.129651.56"; exon_number "10";
chr3	StringTie	exon	170149086	170149244	1000	-	.	gene_id "MSTRG.129651"; transcript_id "MSTRG.129651.56"; exon_number "11";
chr3	StringTie	exon	170171373	170171450	1000	-	.	gene_id "MSTRG.129651"; transcript_id "MSTRG.129651.56"; exon_number "12";
chr3	StringTie	exon	170172557	170172712	1000	-	.	gene_id "MSTRG.129651"; transcript_id "MSTRG.129651.56"; exon_number "13";
chr3	StringTie	exon	170178773	170178938	1000	-	.	gene_id "MSTRG.129651"; transcript_id "MSTRG.129651.56"; exon_number "14";
chr3	StringTie	exon	170181702	170181741	1000	-	.	gene_id "MSTRG.129651"; transcript_id "MSTRG.129651.56"; exon_number "15";
chr3	StringTie	transcript	170086732	170172700	1000	-	.	gene_id "MSTRG.129651"; transcript_id "MSTRG.129651.57";
chr3	StringTie	exon	170086732	170087101	1000	-	.	gene_id "MSTRG.129651"; transcript_id "MSTRG.129651.57"; exon_number "1";
chr3	StringTie	exon	170097172	170097384	1000	-	.	gene_id "MSTRG.129651"; transcript_id "MSTRG.129651.57"; exon_number "2";
chr3	StringTie	exon	170102479	170102710	1000	-	.	gene_id "MSTRG.129651"; transcript_id "MSTRG.129651.57"; exon_number "3";
chr3	StringTie	exon	170102802	170102934	1000	-	.	gene_id "MSTRG.129651"; transcript_id "MSTRG.129651.57"; exon_number "4";
chr3	StringTie	exon	170106832	170106944	1000	-	.	gene_id "MSTRG.129651"; transcript_id "MSTRG.129651.57"; exon_number "5";
chr3	StringTie	exon	170113360	170113519	1000	-	.	gene_id "MSTRG.129651"; transcript_id "MSTRG.129651.57"; exon_number "6";
chr3	StringTie	exon	170117226	170117476	1000	-	.	gene_id "MSTRG.129651"; transcript_id "MSTRG.129651.57"; exon_number "7";
chr3	StringTie	exon	170122591	170122744	1000	-	.	gene_id "MSTRG.129651"; transcript_id "MSTRG.129651.57"; exon_number "8";
chr3	StringTie	exon	170128340	170128387	1000	-	.	gene_id "MSTRG.129651"; transcript_id "MSTRG.129651.57"; exon_number "9";
chr3	StringTie	exon	170128684	170129552	1000	-	.	gene_id "MSTRG.129651"; transcript_id "MSTRG.129651.57"; exon_number "10";
chr3	StringTie	exon	170136419	170136665	1000	-	.	gene_id "MSTRG.129651"; transcript_id "MSTRG.129651.57"; exon_number "11";
chr3	StringTie	exon	170145423	170145521	1000	-	.	gene_id "MSTRG.129651"; transcript_id "MSTRG.129651.57"; exon_number "12";
chr3	StringTie	exon	170149086	170149244	1000	-	.	gene_id "MSTRG.129651"; transcript_id "MSTRG.129651.57"; exon_number "13";
chr3	StringTie	exon	170171373	170171450	1000	-	.	gene_id "MSTRG.129651"; transcript_id "MSTRG.129651.57"; exon_number "14";
chr3	StringTie	exon	170172557	170172700	1000	-	.	gene_id "MSTRG.129651"; transcript_id "MSTRG.129651.57"; exon_number "15";
chr3	StringTie	transcript	170086732	170181159	1000	-	.	gene_id "MSTRG.129651"; transcript_id "MSTRG.129651.58";
chr3	StringTie	exon	170086732	170087101	1000	-	.	gene_id "MSTRG.129651"; transcript_id "MSTRG.129651.58"; exon_number "1";
chr3	StringTie	exon	170097172	170097384	1000	-	.	gene_id "MSTRG.129651"; transcript_id "MSTRG.129651.58"; exon_number "2";
chr3	StringTie	exon	170102479	170102710	1000	-	.	gene_id "MSTRG.129651"; transcript_id "MSTRG.129651.58"; exon_number "3";
chr3	StringTie	exon	170102802	170102934	1000	-	.	gene_id "MSTRG.129651"; transcript_id "MSTRG.129651.58"; exon_number "4";
chr3	StringTie	exon	170106832	170106946	1000	-	.	gene_id "MSTRG.129651"; transcript_id "MSTRG.129651.58"; exon_number "5";
chr3	StringTie	exon	170113360	170113519	1000	-	.	gene_id "MSTRG.129651"; transcript_id "MSTRG.129651.58"; exon_number "6";
chr3	StringTie	exon	170117226	170117476	1000	-	.	gene_id "MSTRG.129651"; transcript_id "MSTRG.129651.58"; exon_number "7";
chr3	StringTie	exon	170122591	170122744	1000	-	.	gene_id "MSTRG.129651"; transcript_id "MSTRG.129651.58"; exon_number "8";
chr3	StringTie	exon	170128684	170129552	1000	-	.	gene_id "MSTRG.129651"; transcript_id "MSTRG.129651.58"; exon_number "9";
chr3	StringTie	exon	170136419	170136665	1000	-	.	gene_id "MSTRG.129651"; transcript_id "MSTRG.129651.58"; exon_number "10";
chr3	StringTie	exon	170145423	170145521	1000	-	.	gene_id "MSTRG.129651"; transcript_id "MSTRG.129651.58"; exon_number "11";
chr3	StringTie	exon	170149086	170149244	1000	-	.	gene_id "MSTRG.129651"; transcript_id "MSTRG.129651.58"; exon_number "12";
chr3	StringTie	exon	170171373	170171450	1000	-	.	gene_id "MSTRG.129651"; transcript_id "MSTRG.129651.58"; exon_number "13";
chr3	StringTie	exon	170172557	170172712	1000	-	.	gene_id "MSTRG.129651"; transcript_id "MSTRG.129651.58"; exon_number "14";
chr3	StringTie	exon	170178773	170178938	1000	-	.	gene_id "MSTRG.129651"; transcript_id "MSTRG.129651.58"; exon_number "15";
chr3	StringTie	exon	170181038	170181159	1000	-	.	gene_id "MSTRG.129651"; transcript_id "MSTRG.129651.58"; exon_number "16";
chr3	StringTie	transcript	170086732	170181724	1000	-	.	gene_id "MSTRG.129651"; transcript_id "MSTRG.129651.59";
chr3	StringTie	exon	170086732	170087101	1000	-	.	gene_id "MSTRG.129651"; transcript_id "MSTRG.129651.59"; exon_number "1";
chr3	StringTie	exon	170097172	170097384	1000	-	.	gene_id "MSTRG.129651"; transcript_id "MSTRG.129651.59"; exon_number "2";
chr3	StringTie	exon	170102479	170102710	1000	-	.	gene_id "MSTRG.129651"; transcript_id "MSTRG.129651.59"; exon_number "3";
chr3	StringTie	exon	170102802	170102934	1000	-	.	gene_id "MSTRG.129651"; transcript_id "MSTRG.129651.59"; exon_number "4";
chr3	StringTie	exon	170106832	170106946	1000	-	.	gene_id "MSTRG.129651"; transcript_id "MSTRG.129651.59"; exon_number "5";
chr3	StringTie	exon	170113360	170113519	1000	-	.	gene_id "MSTRG.129651"; transcript_id "MSTRG.129651.59"; exon_number "6";
chr3	StringTie	exon	170117226	170117476	1000	-	.	gene_id "MSTRG.129651"; transcript_id "MSTRG.129651.59"; exon_number "7";
chr3	StringTie	exon	170122591	170122744	1000	-	.	gene_id "MSTRG.129651"; transcript_id "MSTRG.129651.59"; exon_number "8";
chr3	StringTie	exon	170125962	170126007	1000	-	.	gene_id "MSTRG.129651"; transcript_id "MSTRG.129651.59"; exon_number "9";
chr3	StringTie	exon	170128340	170128408	1000	-	.	gene_id "MSTRG.129651"; transcript_id "MSTRG.129651.59"; exon_number "10";
chr3	StringTie	exon	170128684	170129552	1000	-	.	gene_id "MSTRG.129651"; transcript_id "MSTRG.129651.59"; exon_number "11";
chr3	StringTie	exon	170136419	170136665	1000	-	.	gene_id "MSTRG.129651"; transcript_id "MSTRG.129651.59"; exon_number "12";
chr3	StringTie	exon	170145423	170145521	1000	-	.	gene_id "MSTRG.129651"; transcript_id "MSTRG.129651.59"; exon_number "13";
chr3	StringTie	exon	170149086	170149244	1000	-	.	gene_id "MSTRG.129651"; transcript_id "MSTRG.129651.59"; exon_number "14";
chr3	StringTie	exon	170171373	170171450	1000	-	.	gene_id "MSTRG.129651"; transcript_id "MSTRG.129651.59"; exon_number "15";
chr3	StringTie	exon	170172557	170172712	1000	-	.	gene_id "MSTRG.129651"; transcript_id "MSTRG.129651.59"; exon_number "16";
chr3	StringTie	exon	170178773	170178938	1000	-	.	gene_id "MSTRG.129651"; transcript_id "MSTRG.129651.59"; exon_number "17";
chr3	StringTie	exon	170181702	170181724	1000	-	.	gene_id "MSTRG.129651"; transcript_id "MSTRG.129651.59"; exon_number "18";
chr3	StringTie	transcript	170077564	170181733	1000	-	.	gene_id "MSTRG.129651"; transcript_id "MSTRG.129651.6";
chr3	StringTie	exon	170077564	170077638	1000	-	.	gene_id "MSTRG.129651"; transcript_id "MSTRG.129651.6"; exon_number "1";
chr3	StringTie	exon	170080462	170080646	1000	-	.	gene_id "MSTRG.129651"; transcript_id "MSTRG.129651.6"; exon_number "2";
chr3	StringTie	exon	170084892	170084947	1000	-	.	gene_id "MSTRG.129651"; transcript_id "MSTRG.129651.6"; exon_number "3";
chr3	StringTie	exon	170085549	170097384	1000	-	.	gene_id "MSTRG.129651"; transcript_id "MSTRG.129651.6"; exon_number "4";
chr3	StringTie	exon	170102178	170102305	1000	-	.	gene_id "MSTRG.129651"; transcript_id "MSTRG.129651.6"; exon_number "5";
chr3	StringTie	exon	170102479	170102710	1000	-	.	gene_id "MSTRG.129651"; transcript_id "MSTRG.129651.6"; exon_number "6";
chr3	StringTie	exon	170102802	170102934	1000	-	.	gene_id "MSTRG.129651"; transcript_id "MSTRG.129651.6"; exon_number "7";
chr3	StringTie	exon	170106832	170106946	1000	-	.	gene_id "MSTRG.129651"; transcript_id "MSTRG.129651.6"; exon_number "8";
chr3	StringTie	exon	170113360	170113519	1000	-	.	gene_id "MSTRG.129651"; transcript_id "MSTRG.129651.6"; exon_number "9";
chr3	StringTie	exon	170117226	170117476	1000	-	.	gene_id "MSTRG.129651"; transcript_id "MSTRG.129651.6"; exon_number "10";
chr3	StringTie	exon	170122591	170122744	1000	-	.	gene_id "MSTRG.129651"; transcript_id "MSTRG.129651.6"; exon_number "11";
chr3	StringTie	exon	170128684	170129552	1000	-	.	gene_id "MSTRG.129651"; transcript_id "MSTRG.129651.6"; exon_number "12";
chr3	StringTie	exon	170136419	170136665	1000	-	.	gene_id "MSTRG.129651"; transcript_id "MSTRG.129651.6"; exon_number "13";
chr3	StringTie	exon	170145423	170145521	1000	-	.	gene_id "MSTRG.129651"; transcript_id "MSTRG.129651.6"; exon_number "14";
chr3	StringTie	exon	170149086	170149244	1000	-	.	gene_id "MSTRG.129651"; transcript_id "MSTRG.129651.6"; exon_number "15";
chr3	StringTie	exon	170171373	170171450	1000	-	.	gene_id "MSTRG.129651"; transcript_id "MSTRG.129651.6"; exon_number "16";
chr3	StringTie	exon	170172557	170172712	1000	-	.	gene_id "MSTRG.129651"; transcript_id "MSTRG.129651.6"; exon_number "17";
chr3	StringTie	exon	170178773	170178938	1000	-	.	gene_id "MSTRG.129651"; transcript_id "MSTRG.129651.6"; exon_number "18";
chr3	StringTie	exon	170181702	170181733	1000	-	.	gene_id "MSTRG.129651"; transcript_id "MSTRG.129651.6"; exon_number "19";
chr3	StringTie	transcript	170086732	170141574	1000	-	.	gene_id "MSTRG.129651"; transcript_id "MSTRG.129651.60";
chr3	StringTie	exon	170086732	170087101	1000	-	.	gene_id "MSTRG.129651"; transcript_id "MSTRG.129651.60"; exon_number "1";
chr3	StringTie	exon	170097172	170097384	1000	-	.	gene_id "MSTRG.129651"; transcript_id "MSTRG.129651.60"; exon_number "2";
chr3	StringTie	exon	170102479	170102710	1000	-	.	gene_id "MSTRG.129651"; transcript_id "MSTRG.129651.60"; exon_number "3";
chr3	StringTie	exon	170102802	170102934	1000	-	.	gene_id "MSTRG.129651"; transcript_id "MSTRG.129651.60"; exon_number "4";
chr3	StringTie	exon	170106832	170106946	1000	-	.	gene_id "MSTRG.129651"; transcript_id "MSTRG.129651.60"; exon_number "5";
chr3	StringTie	exon	170113360	170113519	1000	-	.	gene_id "MSTRG.129651"; transcript_id "MSTRG.129651.60"; exon_number "6";
chr3	StringTie	exon	170117226	170117476	1000	-	.	gene_id "MSTRG.129651"; transcript_id "MSTRG.129651.60"; exon_number "7";
chr3	StringTie	exon	170122591	170122744	1000	-	.	gene_id "MSTRG.129651"; transcript_id "MSTRG.129651.60"; exon_number "8";
chr3	StringTie	exon	170128684	170129552	1000	-	.	gene_id "MSTRG.129651"; transcript_id "MSTRG.129651.60"; exon_number "9";
chr3	StringTie	exon	170136419	170136665	1000	-	.	gene_id "MSTRG.129651"; transcript_id "MSTRG.129651.60"; exon_number "10";
chr3	StringTie	exon	170141475	170141574	1000	-	.	gene_id "MSTRG.129651"; transcript_id "MSTRG.129651.60"; exon_number "11";
chr3	StringTie	transcript	170086732	170149226	1000	-	.	gene_id "MSTRG.129651"; transcript_id "MSTRG.129651.61";
chr3	StringTie	exon	170086732	170087101	1000	-	.	gene_id "MSTRG.129651"; transcript_id "MSTRG.129651.61"; exon_number "1";
chr3	StringTie	exon	170097172	170097384	1000	-	.	gene_id "MSTRG.129651"; transcript_id "MSTRG.129651.61"; exon_number "2";
chr3	StringTie	exon	170102479	170102710	1000	-	.	gene_id "MSTRG.129651"; transcript_id "MSTRG.129651.61"; exon_number "3";
chr3	StringTie	exon	170102802	170102934	1000	-	.	gene_id "MSTRG.129651"; transcript_id "MSTRG.129651.61"; exon_number "4";
chr3	StringTie	exon	170106832	170106946	1000	-	.	gene_id "MSTRG.129651"; transcript_id "MSTRG.129651.61"; exon_number "5";
chr3	StringTie	exon	170113360	170113519	1000	-	.	gene_id "MSTRG.129651"; transcript_id "MSTRG.129651.61"; exon_number "6";
chr3	StringTie	exon	170117226	170117476	1000	-	.	gene_id "MSTRG.129651"; transcript_id "MSTRG.129651.61"; exon_number "7";
chr3	StringTie	exon	170122591	170122744	1000	-	.	gene_id "MSTRG.129651"; transcript_id "MSTRG.129651.61"; exon_number "8";
chr3	StringTie	exon	170128684	170129552	1000	-	.	gene_id "MSTRG.129651"; transcript_id "MSTRG.129651.61"; exon_number "9";
chr3	StringTie	exon	170145423	170145521	1000	-	.	gene_id "MSTRG.129651"; transcript_id "MSTRG.129651.61"; exon_number "10";
chr3	StringTie	exon	170149086	170149226	1000	-	.	gene_id "MSTRG.129651"; transcript_id "MSTRG.129651.61"; exon_number "11";
chr3	StringTie	transcript	170086732	170181781	1000	-	.	gene_id "MSTRG.129651"; transcript_id "MSTRG.129651.62";
chr3	StringTie	exon	170086732	170087101	1000	-	.	gene_id "MSTRG.129651"; transcript_id "MSTRG.129651.62"; exon_number "1";
chr3	StringTie	exon	170097172	170097384	1000	-	.	gene_id "MSTRG.129651"; transcript_id "MSTRG.129651.62"; exon_number "2";
chr3	StringTie	exon	170102479	170102710	1000	-	.	gene_id "MSTRG.129651"; transcript_id "MSTRG.129651.62"; exon_number "3";
chr3	StringTie	exon	170102802	170102934	1000	-	.	gene_id "MSTRG.129651"; transcript_id "MSTRG.129651.62"; exon_number "4";
chr3	StringTie	exon	170106832	170106946	1000	-	.	gene_id "MSTRG.129651"; transcript_id "MSTRG.129651.62"; exon_number "5";
chr3	StringTie	exon	170113360	170113519	1000	-	.	gene_id "MSTRG.129651"; transcript_id "MSTRG.129651.62"; exon_number "6";
chr3	StringTie	exon	170117226	170117476	1000	-	.	gene_id "MSTRG.129651"; transcript_id "MSTRG.129651.62"; exon_number "7";
chr3	StringTie	exon	170122591	170122744	1000	-	.	gene_id "MSTRG.129651"; transcript_id "MSTRG.129651.62"; exon_number "8";
chr3	StringTie	exon	170128684	170129552	1000	-	.	gene_id "MSTRG.129651"; transcript_id "MSTRG.129651.62"; exon_number "9";
chr3	StringTie	exon	170136419	170136665	1000	-	.	gene_id "MSTRG.129651"; transcript_id "MSTRG.129651.62"; exon_number "10";
chr3	StringTie	exon	170145423	170145521	1000	-	.	gene_id "MSTRG.129651"; transcript_id "MSTRG.129651.62"; exon_number "11";
chr3	StringTie	exon	170149086	170149244	1000	-	.	gene_id "MSTRG.129651"; transcript_id "MSTRG.129651.62"; exon_number "12";
chr3	StringTie	exon	170171373	170171450	1000	-	.	gene_id "MSTRG.129651"; transcript_id "MSTRG.129651.62"; exon_number "13";
chr3	StringTie	exon	170172557	170172712	1000	-	.	gene_id "MSTRG.129651"; transcript_id "MSTRG.129651.62"; exon_number "14";
chr3	StringTie	exon	170181702	170181781	1000	-	.	gene_id "MSTRG.129651"; transcript_id "MSTRG.129651.62"; exon_number "15";
chr3	StringTie	transcript	170086732	170181727	1000	-	.	gene_id "MSTRG.129651"; transcript_id "MSTRG.129651.63";
chr3	StringTie	exon	170086732	170087101	1000	-	.	gene_id "MSTRG.129651"; transcript_id "MSTRG.129651.63"; exon_number "1";
chr3	StringTie	exon	170097172	170097384	1000	-	.	gene_id "MSTRG.129651"; transcript_id "MSTRG.129651.63"; exon_number "2";
chr3	StringTie	exon	170102479	170102710	1000	-	.	gene_id "MSTRG.129651"; transcript_id "MSTRG.129651.63"; exon_number "3";
chr3	StringTie	exon	170102802	170102934	1000	-	.	gene_id "MSTRG.129651"; transcript_id "MSTRG.129651.63"; exon_number "4";
chr3	StringTie	exon	170106832	170106946	1000	-	.	gene_id "MSTRG.129651"; transcript_id "MSTRG.129651.63"; exon_number "5";
chr3	StringTie	exon	170113360	170113519	1000	-	.	gene_id "MSTRG.129651"; transcript_id "MSTRG.129651.63"; exon_number "6";
chr3	StringTie	exon	170117226	170117476	1000	-	.	gene_id "MSTRG.129651"; transcript_id "MSTRG.129651.63"; exon_number "7";
chr3	StringTie	exon	170122591	170122744	1000	-	.	gene_id "MSTRG.129651"; transcript_id "MSTRG.129651.63"; exon_number "8";
chr3	StringTie	exon	170128684	170129552	1000	-	.	gene_id "MSTRG.129651"; transcript_id "MSTRG.129651.63"; exon_number "9";
chr3	StringTie	exon	170136419	170136665	1000	-	.	gene_id "MSTRG.129651"; transcript_id "MSTRG.129651.63"; exon_number "10";
chr3	StringTie	exon	170145423	170145521	1000	-	.	gene_id "MSTRG.129651"; transcript_id "MSTRG.129651.63"; exon_number "11";
chr3	StringTie	exon	170149086	170149244	1000	-	.	gene_id "MSTRG.129651"; transcript_id "MSTRG.129651.63"; exon_number "12";
chr3	StringTie	exon	170171373	170171450	1000	-	.	gene_id "MSTRG.129651"; transcript_id "MSTRG.129651.63"; exon_number "13";
chr3	StringTie	exon	170172557	170172700	1000	-	.	gene_id "MSTRG.129651"; transcript_id "MSTRG.129651.63"; exon_number "14";
chr3	StringTie	exon	170178773	170178938	1000	-	.	gene_id "MSTRG.129651"; transcript_id "MSTRG.129651.63"; exon_number "15";
chr3	StringTie	exon	170181702	170181727	1000	-	.	gene_id "MSTRG.129651"; transcript_id "MSTRG.129651.63"; exon_number "16";
chr3	StringTie	transcript	170086732	170181779	1000	-	.	gene_id "MSTRG.129651"; transcript_id "MSTRG.129651.64";
chr3	StringTie	exon	170086732	170087101	1000	-	.	gene_id "MSTRG.129651"; transcript_id "MSTRG.129651.64"; exon_number "1";
chr3	StringTie	exon	170097172	170097384	1000	-	.	gene_id "MSTRG.129651"; transcript_id "MSTRG.129651.64"; exon_number "2";
chr3	StringTie	exon	170102479	170102710	1000	-	.	gene_id "MSTRG.129651"; transcript_id "MSTRG.129651.64"; exon_number "3";
chr3	StringTie	exon	170102802	170102934	1000	-	.	gene_id "MSTRG.129651"; transcript_id "MSTRG.129651.64"; exon_number "4";
chr3	StringTie	exon	170106832	170106946	1000	-	.	gene_id "MSTRG.129651"; transcript_id "MSTRG.129651.64"; exon_number "5";
chr3	StringTie	exon	170113360	170113519	1000	-	.	gene_id "MSTRG.129651"; transcript_id "MSTRG.129651.64"; exon_number "6";
chr3	StringTie	exon	170117226	170117476	1000	-	.	gene_id "MSTRG.129651"; transcript_id "MSTRG.129651.64"; exon_number "7";
chr3	StringTie	exon	170122591	170122744	1000	-	.	gene_id "MSTRG.129651"; transcript_id "MSTRG.129651.64"; exon_number "8";
chr3	StringTie	exon	170128684	170129552	1000	-	.	gene_id "MSTRG.129651"; transcript_id "MSTRG.129651.64"; exon_number "9";
chr3	StringTie	exon	170136419	170136665	1000	-	.	gene_id "MSTRG.129651"; transcript_id "MSTRG.129651.64"; exon_number "10";
chr3	StringTie	exon	170145423	170145521	1000	-	.	gene_id "MSTRG.129651"; transcript_id "MSTRG.129651.64"; exon_number "11";
chr3	StringTie	exon	170149086	170149244	1000	-	.	gene_id "MSTRG.129651"; transcript_id "MSTRG.129651.64"; exon_number "12";
chr3	StringTie	exon	170163049	170163121	1000	-	.	gene_id "MSTRG.129651"; transcript_id "MSTRG.129651.64"; exon_number "13";
chr3	StringTie	exon	170171373	170171450	1000	-	.	gene_id "MSTRG.129651"; transcript_id "MSTRG.129651.64"; exon_number "14";
chr3	StringTie	exon	170172557	170172712	1000	-	.	gene_id "MSTRG.129651"; transcript_id "MSTRG.129651.64"; exon_number "15";
chr3	StringTie	exon	170178773	170178938	1000	-	.	gene_id "MSTRG.129651"; transcript_id "MSTRG.129651.64"; exon_number "16";
chr3	StringTie	exon	170181702	170181779	1000	-	.	gene_id "MSTRG.129651"; transcript_id "MSTRG.129651.64"; exon_number "17";
chr3	StringTie	transcript	170086786	170181598	1000	-	.	gene_id "MSTRG.129651"; transcript_id "MSTRG.129651.66";
chr3	StringTie	exon	170086786	170087101	1000	-	.	gene_id "MSTRG.129651"; transcript_id "MSTRG.129651.66"; exon_number "1";
chr3	StringTie	exon	170097172	170097384	1000	-	.	gene_id "MSTRG.129651"; transcript_id "MSTRG.129651.66"; exon_number "2";
chr3	StringTie	exon	170102479	170102685	1000	-	.	gene_id "MSTRG.129651"; transcript_id "MSTRG.129651.66"; exon_number "3";
chr3	StringTie	exon	170102802	170102934	1000	-	.	gene_id "MSTRG.129651"; transcript_id "MSTRG.129651.66"; exon_number "4";
chr3	StringTie	exon	170106832	170106946	1000	-	.	gene_id "MSTRG.129651"; transcript_id "MSTRG.129651.66"; exon_number "5";
chr3	StringTie	exon	170113360	170113519	1000	-	.	gene_id "MSTRG.129651"; transcript_id "MSTRG.129651.66"; exon_number "6";
chr3	StringTie	exon	170117226	170117476	1000	-	.	gene_id "MSTRG.129651"; transcript_id "MSTRG.129651.66"; exon_number "7";
chr3	StringTie	exon	170122591	170122744	1000	-	.	gene_id "MSTRG.129651"; transcript_id "MSTRG.129651.66"; exon_number "8";
chr3	StringTie	exon	170128684	170129552	1000	-	.	gene_id "MSTRG.129651"; transcript_id "MSTRG.129651.66"; exon_number "9";
chr3	StringTie	exon	170136419	170136665	1000	-	.	gene_id "MSTRG.129651"; transcript_id "MSTRG.129651.66"; exon_number "10";
chr3	StringTie	exon	170145423	170145521	1000	-	.	gene_id "MSTRG.129651"; transcript_id "MSTRG.129651.66"; exon_number "11";
chr3	StringTie	exon	170149086	170149244	1000	-	.	gene_id "MSTRG.129651"; transcript_id "MSTRG.129651.66"; exon_number "12";
chr3	StringTie	exon	170171373	170171450	1000	-	.	gene_id "MSTRG.129651"; transcript_id "MSTRG.129651.66"; exon_number "13";
chr3	StringTie	exon	170172557	170172712	1000	-	.	gene_id "MSTRG.129651"; transcript_id "MSTRG.129651.66"; exon_number "14";
chr3	StringTie	exon	170178773	170178938	1000	-	.	gene_id "MSTRG.129651"; transcript_id "MSTRG.129651.66"; exon_number "15";
chr3	StringTie	exon	170181478	170181598	1000	-	.	gene_id "MSTRG.129651"; transcript_id "MSTRG.129651.66"; exon_number "16";
chr3	StringTie	transcript	170086797	170181745	1000	-	.	gene_id "MSTRG.129651"; transcript_id "MSTRG.129651.67";
chr3	StringTie	exon	170086797	170087101	1000	-	.	gene_id "MSTRG.129651"; transcript_id "MSTRG.129651.67"; exon_number "1";
chr3	StringTie	exon	170097172	170097384	1000	-	.	gene_id "MSTRG.129651"; transcript_id "MSTRG.129651.67"; exon_number "2";
chr3	StringTie	exon	170102178	170102305	1000	-	.	gene_id "MSTRG.129651"; transcript_id "MSTRG.129651.67"; exon_number "3";
chr3	StringTie	exon	170102479	170102710	1000	-	.	gene_id "MSTRG.129651"; transcript_id "MSTRG.129651.67"; exon_number "4";
chr3	StringTie	exon	170102802	170102934	1000	-	.	gene_id "MSTRG.129651"; transcript_id "MSTRG.129651.67"; exon_number "5";
chr3	StringTie	exon	170106832	170106946	1000	-	.	gene_id "MSTRG.129651"; transcript_id "MSTRG.129651.67"; exon_number "6";
chr3	StringTie	exon	170113360	170113519	1000	-	.	gene_id "MSTRG.129651"; transcript_id "MSTRG.129651.67"; exon_number "7";
chr3	StringTie	exon	170117226	170117476	1000	-	.	gene_id "MSTRG.129651"; transcript_id "MSTRG.129651.67"; exon_number "8";
chr3	StringTie	exon	170122591	170122744	1000	-	.	gene_id "MSTRG.129651"; transcript_id "MSTRG.129651.67"; exon_number "9";
chr3	StringTie	exon	170128340	170128387	1000	-	.	gene_id "MSTRG.129651"; transcript_id "MSTRG.129651.67"; exon_number "10";
chr3	StringTie	exon	170128684	170129552	1000	-	.	gene_id "MSTRG.129651"; transcript_id "MSTRG.129651.67"; exon_number "11";
chr3	StringTie	exon	170136419	170136665	1000	-	.	gene_id "MSTRG.129651"; transcript_id "MSTRG.129651.67"; exon_number "12";
chr3	StringTie	exon	170145423	170145521	1000	-	.	gene_id "MSTRG.129651"; transcript_id "MSTRG.129651.67"; exon_number "13";
chr3	StringTie	exon	170149086	170149244	1000	-	.	gene_id "MSTRG.129651"; transcript_id "MSTRG.129651.67"; exon_number "14";
chr3	StringTie	exon	170171373	170171450	1000	-	.	gene_id "MSTRG.129651"; transcript_id "MSTRG.129651.67"; exon_number "15";
chr3	StringTie	exon	170172557	170172712	1000	-	.	gene_id "MSTRG.129651"; transcript_id "MSTRG.129651.67"; exon_number "16";
chr3	StringTie	exon	170178773	170178938	1000	-	.	gene_id "MSTRG.129651"; transcript_id "MSTRG.129651.67"; exon_number "17";
chr3	StringTie	exon	170181702	170181745	1000	-	.	gene_id "MSTRG.129651"; transcript_id "MSTRG.129651.67"; exon_number "18";
chr3	StringTie	transcript	170087083	170181736	1000	-	.	gene_id "MSTRG.129651"; transcript_id "MSTRG.129651.68";
chr3	StringTie	exon	170087083	170087101	1000	-	.	gene_id "MSTRG.129651"; transcript_id "MSTRG.129651.68"; exon_number "1";
chr3	StringTie	exon	170097172	170097384	1000	-	.	gene_id "MSTRG.129651"; transcript_id "MSTRG.129651.68"; exon_number "2";
chr3	StringTie	exon	170102479	170102710	1000	-	.	gene_id "MSTRG.129651"; transcript_id "MSTRG.129651.68"; exon_number "3";
chr3	StringTie	exon	170102802	170102934	1000	-	.	gene_id "MSTRG.129651"; transcript_id "MSTRG.129651.68"; exon_number "4";
chr3	StringTie	exon	170106832	170106946	1000	-	.	gene_id "MSTRG.129651"; transcript_id "MSTRG.129651.68"; exon_number "5";
chr3	StringTie	exon	170113360	170113519	1000	-	.	gene_id "MSTRG.129651"; transcript_id "MSTRG.129651.68"; exon_number "6";
chr3	StringTie	exon	170117226	170117476	1000	-	.	gene_id "MSTRG.129651"; transcript_id "MSTRG.129651.68"; exon_number "7";
chr3	StringTie	exon	170122591	170122744	1000	-	.	gene_id "MSTRG.129651"; transcript_id "MSTRG.129651.68"; exon_number "8";
chr3	StringTie	exon	170128340	170128387	1000	-	.	gene_id "MSTRG.129651"; transcript_id "MSTRG.129651.68"; exon_number "9";
chr3	StringTie	exon	170128684	170129552	1000	-	.	gene_id "MSTRG.129651"; transcript_id "MSTRG.129651.68"; exon_number "10";
chr3	StringTie	exon	170136419	170136665	1000	-	.	gene_id "MSTRG.129651"; transcript_id "MSTRG.129651.68"; exon_number "11";
chr3	StringTie	exon	170145423	170145521	1000	-	.	gene_id "MSTRG.129651"; transcript_id "MSTRG.129651.68"; exon_number "12";
chr3	StringTie	exon	170149086	170149244	1000	-	.	gene_id "MSTRG.129651"; transcript_id "MSTRG.129651.68"; exon_number "13";
chr3	StringTie	exon	170171373	170171450	1000	-	.	gene_id "MSTRG.129651"; transcript_id "MSTRG.129651.68"; exon_number "14";
chr3	StringTie	exon	170172557	170172712	1000	-	.	gene_id "MSTRG.129651"; transcript_id "MSTRG.129651.68"; exon_number "15";
chr3	StringTie	exon	170178773	170178938	1000	-	.	gene_id "MSTRG.129651"; transcript_id "MSTRG.129651.68"; exon_number "16";
chr3	StringTie	exon	170181702	170181736	1000	-	.	gene_id "MSTRG.129651"; transcript_id "MSTRG.129651.68"; exon_number "17";
chr3	StringTie	transcript	170087255	170181789	1000	-	.	gene_id "MSTRG.129651"; transcript_id "MSTRG.129651.69";
chr3	StringTie	exon	170087255	170097384	1000	-	.	gene_id "MSTRG.129651"; transcript_id "MSTRG.129651.69"; exon_number "1";
chr3	StringTie	exon	170102178	170102305	1000	-	.	gene_id "MSTRG.129651"; transcript_id "MSTRG.129651.69"; exon_number "2";
chr3	StringTie	exon	170102479	170102710	1000	-	.	gene_id "MSTRG.129651"; transcript_id "MSTRG.129651.69"; exon_number "3";
chr3	StringTie	exon	170102802	170102934	1000	-	.	gene_id "MSTRG.129651"; transcript_id "MSTRG.129651.69"; exon_number "4";
chr3	StringTie	exon	170106832	170106946	1000	-	.	gene_id "MSTRG.129651"; transcript_id "MSTRG.129651.69"; exon_number "5";
chr3	StringTie	exon	170113360	170113519	1000	-	.	gene_id "MSTRG.129651"; transcript_id "MSTRG.129651.69"; exon_number "6";
chr3	StringTie	exon	170117226	170117476	1000	-	.	gene_id "MSTRG.129651"; transcript_id "MSTRG.129651.69"; exon_number "7";
chr3	StringTie	exon	170122591	170122744	1000	-	.	gene_id "MSTRG.129651"; transcript_id "MSTRG.129651.69"; exon_number "8";
chr3	StringTie	exon	170128684	170129552	1000	-	.	gene_id "MSTRG.129651"; transcript_id "MSTRG.129651.69"; exon_number "9";
chr3	StringTie	exon	170136419	170136665	1000	-	.	gene_id "MSTRG.129651"; transcript_id "MSTRG.129651.69"; exon_number "10";
chr3	StringTie	exon	170144216	170144334	1000	-	.	gene_id "MSTRG.129651"; transcript_id "MSTRG.129651.69"; exon_number "11";
chr3	StringTie	exon	170145423	170145521	1000	-	.	gene_id "MSTRG.129651"; transcript_id "MSTRG.129651.69"; exon_number "12";
chr3	StringTie	exon	170149086	170149244	1000	-	.	gene_id "MSTRG.129651"; transcript_id "MSTRG.129651.69"; exon_number "13";
chr3	StringTie	exon	170171373	170171450	1000	-	.	gene_id "MSTRG.129651"; transcript_id "MSTRG.129651.69"; exon_number "14";
chr3	StringTie	exon	170172557	170172712	1000	-	.	gene_id "MSTRG.129651"; transcript_id "MSTRG.129651.69"; exon_number "15";
chr3	StringTie	exon	170178773	170178938	1000	-	.	gene_id "MSTRG.129651"; transcript_id "MSTRG.129651.69"; exon_number "16";
chr3	StringTie	exon	170181702	170181789	1000	-	.	gene_id "MSTRG.129651"; transcript_id "MSTRG.129651.69"; exon_number "17";
chr3	StringTie	transcript	170077591	170181772	1000	-	.	gene_id "MSTRG.129651"; transcript_id "MSTRG.129651.7";
chr3	StringTie	exon	170077591	170077638	1000	-	.	gene_id "MSTRG.129651"; transcript_id "MSTRG.129651.7"; exon_number "1";
chr3	StringTie	exon	170086898	170097384	1000	-	.	gene_id "MSTRG.129651"; transcript_id "MSTRG.129651.7"; exon_number "2";
chr3	StringTie	exon	170102178	170102305	1000	-	.	gene_id "MSTRG.129651"; transcript_id "MSTRG.129651.7"; exon_number "3";
chr3	StringTie	exon	170102479	170102710	1000	-	.	gene_id "MSTRG.129651"; transcript_id "MSTRG.129651.7"; exon_number "4";
chr3	StringTie	exon	170102802	170102934	1000	-	.	gene_id "MSTRG.129651"; transcript_id "MSTRG.129651.7"; exon_number "5";
chr3	StringTie	exon	170106832	170106946	1000	-	.	gene_id "MSTRG.129651"; transcript_id "MSTRG.129651.7"; exon_number "6";
chr3	StringTie	exon	170113360	170113519	1000	-	.	gene_id "MSTRG.129651"; transcript_id "MSTRG.129651.7"; exon_number "7";
chr3	StringTie	exon	170117226	170117476	1000	-	.	gene_id "MSTRG.129651"; transcript_id "MSTRG.129651.7"; exon_number "8";
chr3	StringTie	exon	170122591	170122744	1000	-	.	gene_id "MSTRG.129651"; transcript_id "MSTRG.129651.7"; exon_number "9";
chr3	StringTie	exon	170128340	170128387	1000	-	.	gene_id "MSTRG.129651"; transcript_id "MSTRG.129651.7"; exon_number "10";
chr3	StringTie	exon	170128684	170129552	1000	-	.	gene_id "MSTRG.129651"; transcript_id "MSTRG.129651.7"; exon_number "11";
chr3	StringTie	exon	170136419	170136665	1000	-	.	gene_id "MSTRG.129651"; transcript_id "MSTRG.129651.7"; exon_number "12";
chr3	StringTie	exon	170145423	170145521	1000	-	.	gene_id "MSTRG.129651"; transcript_id "MSTRG.129651.7"; exon_number "13";
chr3	StringTie	exon	170149086	170149244	1000	-	.	gene_id "MSTRG.129651"; transcript_id "MSTRG.129651.7"; exon_number "14";
chr3	StringTie	exon	170171373	170171450	1000	-	.	gene_id "MSTRG.129651"; transcript_id "MSTRG.129651.7"; exon_number "15";
chr3	StringTie	exon	170172557	170172712	1000	-	.	gene_id "MSTRG.129651"; transcript_id "MSTRG.129651.7"; exon_number "16";
chr3	StringTie	exon	170178773	170178938	1000	-	.	gene_id "MSTRG.129651"; transcript_id "MSTRG.129651.7"; exon_number "17";
chr3	StringTie	exon	170181702	170181772	1000	-	.	gene_id "MSTRG.129651"; transcript_id "MSTRG.129651.7"; exon_number "18";
chr3	StringTie	transcript	170087338	170181712	1000	-	.	gene_id "MSTRG.129651"; transcript_id "MSTRG.129651.70";
chr3	StringTie	exon	170087338	170097384	1000	-	.	gene_id "MSTRG.129651"; transcript_id "MSTRG.129651.70"; exon_number "1";
chr3	StringTie	exon	170102479	170102710	1000	-	.	gene_id "MSTRG.129651"; transcript_id "MSTRG.129651.70"; exon_number "2";
chr3	StringTie	exon	170102802	170102934	1000	-	.	gene_id "MSTRG.129651"; transcript_id "MSTRG.129651.70"; exon_number "3";
chr3	StringTie	exon	170106832	170106946	1000	-	.	gene_id "MSTRG.129651"; transcript_id "MSTRG.129651.70"; exon_number "4";
chr3	StringTie	exon	170113360	170113519	1000	-	.	gene_id "MSTRG.129651"; transcript_id "MSTRG.129651.70"; exon_number "5";
chr3	StringTie	exon	170117226	170117476	1000	-	.	gene_id "MSTRG.129651"; transcript_id "MSTRG.129651.70"; exon_number "6";
chr3	StringTie	exon	170122591	170122744	1000	-	.	gene_id "MSTRG.129651"; transcript_id "MSTRG.129651.70"; exon_number "7";
chr3	StringTie	exon	170128340	170128408	1000	-	.	gene_id "MSTRG.129651"; transcript_id "MSTRG.129651.70"; exon_number "8";
chr3	StringTie	exon	170128684	170129552	1000	-	.	gene_id "MSTRG.129651"; transcript_id "MSTRG.129651.70"; exon_number "9";
chr3	StringTie	exon	170136419	170136665	1000	-	.	gene_id "MSTRG.129651"; transcript_id "MSTRG.129651.70"; exon_number "10";
chr3	StringTie	exon	170145423	170145521	1000	-	.	gene_id "MSTRG.129651"; transcript_id "MSTRG.129651.70"; exon_number "11";
chr3	StringTie	exon	170149086	170149244	1000	-	.	gene_id "MSTRG.129651"; transcript_id "MSTRG.129651.70"; exon_number "12";
chr3	StringTie	exon	170171373	170171450	1000	-	.	gene_id "MSTRG.129651"; transcript_id "MSTRG.129651.70"; exon_number "13";
chr3	StringTie	exon	170172557	170172712	1000	-	.	gene_id "MSTRG.129651"; transcript_id "MSTRG.129651.70"; exon_number "14";
chr3	StringTie	exon	170178773	170178938	1000	-	.	gene_id "MSTRG.129651"; transcript_id "MSTRG.129651.70"; exon_number "15";
chr3	StringTie	exon	170181687	170181712	1000	-	.	gene_id "MSTRG.129651"; transcript_id "MSTRG.129651.70"; exon_number "16";
chr3	StringTie	transcript	170087418	170181727	1000	-	.	gene_id "MSTRG.129651"; transcript_id "MSTRG.129651.71";
chr3	StringTie	exon	170087418	170097384	1000	-	.	gene_id "MSTRG.129651"; transcript_id "MSTRG.129651.71"; exon_number "1";
chr3	StringTie	exon	170102479	170102710	1000	-	.	gene_id "MSTRG.129651"; transcript_id "MSTRG.129651.71"; exon_number "2";
chr3	StringTie	exon	170102802	170102934	1000	-	.	gene_id "MSTRG.129651"; transcript_id "MSTRG.129651.71"; exon_number "3";
chr3	StringTie	exon	170106832	170106946	1000	-	.	gene_id "MSTRG.129651"; transcript_id "MSTRG.129651.71"; exon_number "4";
chr3	StringTie	exon	170113360	170113519	1000	-	.	gene_id "MSTRG.129651"; transcript_id "MSTRG.129651.71"; exon_number "5";
chr3	StringTie	exon	170117226	170117476	1000	-	.	gene_id "MSTRG.129651"; transcript_id "MSTRG.129651.71"; exon_number "6";
chr3	StringTie	exon	170122591	170122744	1000	-	.	gene_id "MSTRG.129651"; transcript_id "MSTRG.129651.71"; exon_number "7";
chr3	StringTie	exon	170128340	170128387	1000	-	.	gene_id "MSTRG.129651"; transcript_id "MSTRG.129651.71"; exon_number "8";
chr3	StringTie	exon	170128684	170129552	1000	-	.	gene_id "MSTRG.129651"; transcript_id "MSTRG.129651.71"; exon_number "9";
chr3	StringTie	exon	170145423	170145521	1000	-	.	gene_id "MSTRG.129651"; transcript_id "MSTRG.129651.71"; exon_number "10";
chr3	StringTie	exon	170149086	170149244	1000	-	.	gene_id "MSTRG.129651"; transcript_id "MSTRG.129651.71"; exon_number "11";
chr3	StringTie	exon	170171373	170171450	1000	-	.	gene_id "MSTRG.129651"; transcript_id "MSTRG.129651.71"; exon_number "12";
chr3	StringTie	exon	170172557	170172700	1000	-	.	gene_id "MSTRG.129651"; transcript_id "MSTRG.129651.71"; exon_number "13";
chr3	StringTie	exon	170178773	170178938	1000	-	.	gene_id "MSTRG.129651"; transcript_id "MSTRG.129651.71"; exon_number "14";
chr3	StringTie	exon	170181702	170181727	1000	-	.	gene_id "MSTRG.129651"; transcript_id "MSTRG.129651.71"; exon_number "15";
chr3	StringTie	transcript	170087428	170181500	1000	-	.	gene_id "MSTRG.129651"; transcript_id "MSTRG.129651.72";
chr3	StringTie	exon	170087428	170097384	1000	-	.	gene_id "MSTRG.129651"; transcript_id "MSTRG.129651.72"; exon_number "1";
chr3	StringTie	exon	170098897	170099029	1000	-	.	gene_id "MSTRG.129651"; transcript_id "MSTRG.129651.72"; exon_number "2";
chr3	StringTie	exon	170102178	170102305	1000	-	.	gene_id "MSTRG.129651"; transcript_id "MSTRG.129651.72"; exon_number "3";
chr3	StringTie	exon	170102479	170102710	1000	-	.	gene_id "MSTRG.129651"; transcript_id "MSTRG.129651.72"; exon_number "4";
chr3	StringTie	exon	170102802	170102934	1000	-	.	gene_id "MSTRG.129651"; transcript_id "MSTRG.129651.72"; exon_number "5";
chr3	StringTie	exon	170106832	170106946	1000	-	.	gene_id "MSTRG.129651"; transcript_id "MSTRG.129651.72"; exon_number "6";
chr3	StringTie	exon	170113360	170113519	1000	-	.	gene_id "MSTRG.129651"; transcript_id "MSTRG.129651.72"; exon_number "7";
chr3	StringTie	exon	170117226	170117476	1000	-	.	gene_id "MSTRG.129651"; transcript_id "MSTRG.129651.72"; exon_number "8";
chr3	StringTie	exon	170122591	170122744	1000	-	.	gene_id "MSTRG.129651"; transcript_id "MSTRG.129651.72"; exon_number "9";
chr3	StringTie	exon	170128340	170128408	1000	-	.	gene_id "MSTRG.129651"; transcript_id "MSTRG.129651.72"; exon_number "10";
chr3	StringTie	exon	170128684	170129552	1000	-	.	gene_id "MSTRG.129651"; transcript_id "MSTRG.129651.72"; exon_number "11";
chr3	StringTie	exon	170136419	170136665	1000	-	.	gene_id "MSTRG.129651"; transcript_id "MSTRG.129651.72"; exon_number "12";
chr3	StringTie	exon	170145423	170145521	1000	-	.	gene_id "MSTRG.129651"; transcript_id "MSTRG.129651.72"; exon_number "13";
chr3	StringTie	exon	170149086	170149244	1000	-	.	gene_id "MSTRG.129651"; transcript_id "MSTRG.129651.72"; exon_number "14";
chr3	StringTie	exon	170171373	170171450	1000	-	.	gene_id "MSTRG.129651"; transcript_id "MSTRG.129651.72"; exon_number "15";
chr3	StringTie	exon	170172557	170172712	1000	-	.	gene_id "MSTRG.129651"; transcript_id "MSTRG.129651.72"; exon_number "16";
chr3	StringTie	exon	170178773	170178938	1000	-	.	gene_id "MSTRG.129651"; transcript_id "MSTRG.129651.72"; exon_number "17";
chr3	StringTie	exon	170181038	170181144	1000	-	.	gene_id "MSTRG.129651"; transcript_id "MSTRG.129651.72"; exon_number "18";
chr3	StringTie	exon	170181478	170181500	1000	-	.	gene_id "MSTRG.129651"; transcript_id "MSTRG.129651.72"; exon_number "19";
chr3	StringTie	transcript	170087479	170181586	1000	-	.	gene_id "MSTRG.129651"; transcript_id "MSTRG.129651.73";
chr3	StringTie	exon	170087479	170097384	1000	-	.	gene_id "MSTRG.129651"; transcript_id "MSTRG.129651.73"; exon_number "1";
chr3	StringTie	exon	170102479	170102710	1000	-	.	gene_id "MSTRG.129651"; transcript_id "MSTRG.129651.73"; exon_number "2";
chr3	StringTie	exon	170102802	170102934	1000	-	.	gene_id "MSTRG.129651"; transcript_id "MSTRG.129651.73"; exon_number "3";
chr3	StringTie	exon	170106832	170106946	1000	-	.	gene_id "MSTRG.129651"; transcript_id "MSTRG.129651.73"; exon_number "4";
chr3	StringTie	exon	170113360	170113519	1000	-	.	gene_id "MSTRG.129651"; transcript_id "MSTRG.129651.73"; exon_number "5";
chr3	StringTie	exon	170117226	170117476	1000	-	.	gene_id "MSTRG.129651"; transcript_id "MSTRG.129651.73"; exon_number "6";
chr3	StringTie	exon	170122591	170122744	1000	-	.	gene_id "MSTRG.129651"; transcript_id "MSTRG.129651.73"; exon_number "7";
chr3	StringTie	exon	170128684	170129552	1000	-	.	gene_id "MSTRG.129651"; transcript_id "MSTRG.129651.73"; exon_number "8";
chr3	StringTie	exon	170136419	170136665	1000	-	.	gene_id "MSTRG.129651"; transcript_id "MSTRG.129651.73"; exon_number "9";
chr3	StringTie	exon	170145423	170145521	1000	-	.	gene_id "MSTRG.129651"; transcript_id "MSTRG.129651.73"; exon_number "10";
chr3	StringTie	exon	170149086	170149244	1000	-	.	gene_id "MSTRG.129651"; transcript_id "MSTRG.129651.73"; exon_number "11";
chr3	StringTie	exon	170171373	170171450	1000	-	.	gene_id "MSTRG.129651"; transcript_id "MSTRG.129651.73"; exon_number "12";
chr3	StringTie	exon	170172557	170172700	1000	-	.	gene_id "MSTRG.129651"; transcript_id "MSTRG.129651.73"; exon_number "13";
chr3	StringTie	exon	170178773	170178938	1000	-	.	gene_id "MSTRG.129651"; transcript_id "MSTRG.129651.73"; exon_number "14";
chr3	StringTie	exon	170181478	170181586	1000	-	.	gene_id "MSTRG.129651"; transcript_id "MSTRG.129651.73"; exon_number "15";
chr3	StringTie	transcript	170087481	170181723	1000	-	.	gene_id "MSTRG.129651"; transcript_id "MSTRG.129651.74";
chr3	StringTie	exon	170087481	170097384	1000	-	.	gene_id "MSTRG.129651"; transcript_id "MSTRG.129651.74"; exon_number "1";
chr3	StringTie	exon	170102178	170102305	1000	-	.	gene_id "MSTRG.129651"; transcript_id "MSTRG.129651.74"; exon_number "2";
chr3	StringTie	exon	170102479	170102710	1000	-	.	gene_id "MSTRG.129651"; transcript_id "MSTRG.129651.74"; exon_number "3";
chr3	StringTie	exon	170102802	170102934	1000	-	.	gene_id "MSTRG.129651"; transcript_id "MSTRG.129651.74"; exon_number "4";
chr3	StringTie	exon	170106832	170106946	1000	-	.	gene_id "MSTRG.129651"; transcript_id "MSTRG.129651.74"; exon_number "5";
chr3	StringTie	exon	170113360	170113519	1000	-	.	gene_id "MSTRG.129651"; transcript_id "MSTRG.129651.74"; exon_number "6";
chr3	StringTie	exon	170117226	170117476	1000	-	.	gene_id "MSTRG.129651"; transcript_id "MSTRG.129651.74"; exon_number "7";
chr3	StringTie	exon	170122591	170122744	1000	-	.	gene_id "MSTRG.129651"; transcript_id "MSTRG.129651.74"; exon_number "8";
chr3	StringTie	exon	170128684	170129552	1000	-	.	gene_id "MSTRG.129651"; transcript_id "MSTRG.129651.74"; exon_number "9";
chr3	StringTie	exon	170136419	170136665	1000	-	.	gene_id "MSTRG.129651"; transcript_id "MSTRG.129651.74"; exon_number "10";
chr3	StringTie	exon	170145423	170145521	1000	-	.	gene_id "MSTRG.129651"; transcript_id "MSTRG.129651.74"; exon_number "11";
chr3	StringTie	exon	170149086	170149244	1000	-	.	gene_id "MSTRG.129651"; transcript_id "MSTRG.129651.74"; exon_number "12";
chr3	StringTie	exon	170171373	170171450	1000	-	.	gene_id "MSTRG.129651"; transcript_id "MSTRG.129651.74"; exon_number "13";
chr3	StringTie	exon	170172557	170172712	1000	-	.	gene_id "MSTRG.129651"; transcript_id "MSTRG.129651.74"; exon_number "14";
chr3	StringTie	exon	170176865	170176925	1000	-	.	gene_id "MSTRG.129651"; transcript_id "MSTRG.129651.74"; exon_number "15";
chr3	StringTie	exon	170178773	170178938	1000	-	.	gene_id "MSTRG.129651"; transcript_id "MSTRG.129651.74"; exon_number "16";
chr3	StringTie	exon	170181687	170181723	1000	-	.	gene_id "MSTRG.129651"; transcript_id "MSTRG.129651.74"; exon_number "17";
chr3	StringTie	transcript	170087494	170181728	1000	-	.	gene_id "MSTRG.129651"; transcript_id "MSTRG.129651.75";
chr3	StringTie	exon	170087494	170097384	1000	-	.	gene_id "MSTRG.129651"; transcript_id "MSTRG.129651.75"; exon_number "1";
chr3	StringTie	exon	170102178	170102305	1000	-	.	gene_id "MSTRG.129651"; transcript_id "MSTRG.129651.75"; exon_number "2";
chr3	StringTie	exon	170102479	170102710	1000	-	.	gene_id "MSTRG.129651"; transcript_id "MSTRG.129651.75"; exon_number "3";
chr3	StringTie	exon	170102802	170102934	1000	-	.	gene_id "MSTRG.129651"; transcript_id "MSTRG.129651.75"; exon_number "4";
chr3	StringTie	exon	170106832	170106946	1000	-	.	gene_id "MSTRG.129651"; transcript_id "MSTRG.129651.75"; exon_number "5";
chr3	StringTie	exon	170113360	170113519	1000	-	.	gene_id "MSTRG.129651"; transcript_id "MSTRG.129651.75"; exon_number "6";
chr3	StringTie	exon	170117226	170117476	1000	-	.	gene_id "MSTRG.129651"; transcript_id "MSTRG.129651.75"; exon_number "7";
chr3	StringTie	exon	170122591	170122744	1000	-	.	gene_id "MSTRG.129651"; transcript_id "MSTRG.129651.75"; exon_number "8";
chr3	StringTie	exon	170128340	170128387	1000	-	.	gene_id "MSTRG.129651"; transcript_id "MSTRG.129651.75"; exon_number "9";
chr3	StringTie	exon	170128684	170129552	1000	-	.	gene_id "MSTRG.129651"; transcript_id "MSTRG.129651.75"; exon_number "10";
chr3	StringTie	exon	170136419	170136665	1000	-	.	gene_id "MSTRG.129651"; transcript_id "MSTRG.129651.75"; exon_number "11";
chr3	StringTie	exon	170145423	170145521	1000	-	.	gene_id "MSTRG.129651"; transcript_id "MSTRG.129651.75"; exon_number "12";
chr3	StringTie	exon	170149086	170149244	1000	-	.	gene_id "MSTRG.129651"; transcript_id "MSTRG.129651.75"; exon_number "13";
chr3	StringTie	exon	170171373	170171450	1000	-	.	gene_id "MSTRG.129651"; transcript_id "MSTRG.129651.75"; exon_number "14";
chr3	StringTie	exon	170172557	170172700	1000	-	.	gene_id "MSTRG.129651"; transcript_id "MSTRG.129651.75"; exon_number "15";
chr3	StringTie	exon	170178773	170178938	1000	-	.	gene_id "MSTRG.129651"; transcript_id "MSTRG.129651.75"; exon_number "16";
chr3	StringTie	exon	170181687	170181728	1000	-	.	gene_id "MSTRG.129651"; transcript_id "MSTRG.129651.75"; exon_number "17";
chr3	StringTie	transcript	170087499	170181749	1000	-	.	gene_id "MSTRG.129651"; transcript_id "MSTRG.129651.76";
chr3	StringTie	exon	170087499	170097384	1000	-	.	gene_id "MSTRG.129651"; transcript_id "MSTRG.129651.76"; exon_number "1";
chr3	StringTie	exon	170102178	170102305	1000	-	.	gene_id "MSTRG.129651"; transcript_id "MSTRG.129651.76"; exon_number "2";
chr3	StringTie	exon	170102479	170102710	1000	-	.	gene_id "MSTRG.129651"; transcript_id "MSTRG.129651.76"; exon_number "3";
chr3	StringTie	exon	170102802	170102934	1000	-	.	gene_id "MSTRG.129651"; transcript_id "MSTRG.129651.76"; exon_number "4";
chr3	StringTie	exon	170106832	170106946	1000	-	.	gene_id "MSTRG.129651"; transcript_id "MSTRG.129651.76"; exon_number "5";
chr3	StringTie	exon	170113360	170113519	1000	-	.	gene_id "MSTRG.129651"; transcript_id "MSTRG.129651.76"; exon_number "6";
chr3	StringTie	exon	170117226	170117476	1000	-	.	gene_id "MSTRG.129651"; transcript_id "MSTRG.129651.76"; exon_number "7";
chr3	StringTie	exon	170122591	170122744	1000	-	.	gene_id "MSTRG.129651"; transcript_id "MSTRG.129651.76"; exon_number "8";
chr3	StringTie	exon	170128340	170128408	1000	-	.	gene_id "MSTRG.129651"; transcript_id "MSTRG.129651.76"; exon_number "9";
chr3	StringTie	exon	170128684	170129552	1000	-	.	gene_id "MSTRG.129651"; transcript_id "MSTRG.129651.76"; exon_number "10";
chr3	StringTie	exon	170136419	170136665	1000	-	.	gene_id "MSTRG.129651"; transcript_id "MSTRG.129651.76"; exon_number "11";
chr3	StringTie	exon	170171373	170171450	1000	-	.	gene_id "MSTRG.129651"; transcript_id "MSTRG.129651.76"; exon_number "12";
chr3	StringTie	exon	170172557	170172712	1000	-	.	gene_id "MSTRG.129651"; transcript_id "MSTRG.129651.76"; exon_number "13";
chr3	StringTie	exon	170178773	170178938	1000	-	.	gene_id "MSTRG.129651"; transcript_id "MSTRG.129651.76"; exon_number "14";
chr3	StringTie	exon	170181702	170181749	1000	-	.	gene_id "MSTRG.129651"; transcript_id "MSTRG.129651.76"; exon_number "15";
chr3	StringTie	transcript	170087505	170172700	1000	-	.	gene_id "MSTRG.129651"; transcript_id "MSTRG.129651.77";
chr3	StringTie	exon	170087505	170097384	1000	-	.	gene_id "MSTRG.129651"; transcript_id "MSTRG.129651.77"; exon_number "1";
chr3	StringTie	exon	170102479	170102710	1000	-	.	gene_id "MSTRG.129651"; transcript_id "MSTRG.129651.77"; exon_number "2";
chr3	StringTie	exon	170102802	170102934	1000	-	.	gene_id "MSTRG.129651"; transcript_id "MSTRG.129651.77"; exon_number "3";
chr3	StringTie	exon	170106832	170106944	1000	-	.	gene_id "MSTRG.129651"; transcript_id "MSTRG.129651.77"; exon_number "4";
chr3	StringTie	exon	170113360	170113519	1000	-	.	gene_id "MSTRG.129651"; transcript_id "MSTRG.129651.77"; exon_number "5";
chr3	StringTie	exon	170117226	170117476	1000	-	.	gene_id "MSTRG.129651"; transcript_id "MSTRG.129651.77"; exon_number "6";
chr3	StringTie	exon	170122591	170122744	1000	-	.	gene_id "MSTRG.129651"; transcript_id "MSTRG.129651.77"; exon_number "7";
chr3	StringTie	exon	170128684	170129552	1000	-	.	gene_id "MSTRG.129651"; transcript_id "MSTRG.129651.77"; exon_number "8";
chr3	StringTie	exon	170136419	170136665	1000	-	.	gene_id "MSTRG.129651"; transcript_id "MSTRG.129651.77"; exon_number "9";
chr3	StringTie	exon	170145423	170145521	1000	-	.	gene_id "MSTRG.129651"; transcript_id "MSTRG.129651.77"; exon_number "10";
chr3	StringTie	exon	170149086	170149244	1000	-	.	gene_id "MSTRG.129651"; transcript_id "MSTRG.129651.77"; exon_number "11";
chr3	StringTie	exon	170171373	170171450	1000	-	.	gene_id "MSTRG.129651"; transcript_id "MSTRG.129651.77"; exon_number "12";
chr3	StringTie	exon	170172557	170172700	1000	-	.	gene_id "MSTRG.129651"; transcript_id "MSTRG.129651.77"; exon_number "13";
chr3	StringTie	transcript	170087508	170181747	1000	-	.	gene_id "MSTRG.129651"; transcript_id "MSTRG.129651.78";
chr3	StringTie	exon	170087508	170097384	1000	-	.	gene_id "MSTRG.129651"; transcript_id "MSTRG.129651.78"; exon_number "1";
chr3	StringTie	exon	170102479	170102710	1000	-	.	gene_id "MSTRG.129651"; transcript_id "MSTRG.129651.78"; exon_number "2";
chr3	StringTie	exon	170102802	170102934	1000	-	.	gene_id "MSTRG.129651"; transcript_id "MSTRG.129651.78"; exon_number "3";
chr3	StringTie	exon	170106832	170106937	1000	-	.	gene_id "MSTRG.129651"; transcript_id "MSTRG.129651.78"; exon_number "4";
chr3	StringTie	exon	170113360	170113519	1000	-	.	gene_id "MSTRG.129651"; transcript_id "MSTRG.129651.78"; exon_number "5";
chr3	StringTie	exon	170117226	170117476	1000	-	.	gene_id "MSTRG.129651"; transcript_id "MSTRG.129651.78"; exon_number "6";
chr3	StringTie	exon	170122591	170122744	1000	-	.	gene_id "MSTRG.129651"; transcript_id "MSTRG.129651.78"; exon_number "7";
chr3	StringTie	exon	170128684	170129552	1000	-	.	gene_id "MSTRG.129651"; transcript_id "MSTRG.129651.78"; exon_number "8";
chr3	StringTie	exon	170136419	170136665	1000	-	.	gene_id "MSTRG.129651"; transcript_id "MSTRG.129651.78"; exon_number "9";
chr3	StringTie	exon	170145423	170145521	1000	-	.	gene_id "MSTRG.129651"; transcript_id "MSTRG.129651.78"; exon_number "10";
chr3	StringTie	exon	170149086	170149244	1000	-	.	gene_id "MSTRG.129651"; transcript_id "MSTRG.129651.78"; exon_number "11";
chr3	StringTie	exon	170171390	170171450	1000	-	.	gene_id "MSTRG.129651"; transcript_id "MSTRG.129651.78"; exon_number "12";
chr3	StringTie	exon	170172557	170172712	1000	-	.	gene_id "MSTRG.129651"; transcript_id "MSTRG.129651.78"; exon_number "13";
chr3	StringTie	exon	170178773	170178938	1000	-	.	gene_id "MSTRG.129651"; transcript_id "MSTRG.129651.78"; exon_number "14";
chr3	StringTie	exon	170181702	170181747	1000	-	.	gene_id "MSTRG.129651"; transcript_id "MSTRG.129651.78"; exon_number "15";
chr3	StringTie	transcript	170087533	170172700	1000	-	.	gene_id "MSTRG.129651"; transcript_id "MSTRG.129651.79";
chr3	StringTie	exon	170087533	170097384	1000	-	.	gene_id "MSTRG.129651"; transcript_id "MSTRG.129651.79"; exon_number "1";
chr3	StringTie	exon	170098897	170099029	1000	-	.	gene_id "MSTRG.129651"; transcript_id "MSTRG.129651.79"; exon_number "2";
chr3	StringTie	exon	170102214	170102305	1000	-	.	gene_id "MSTRG.129651"; transcript_id "MSTRG.129651.79"; exon_number "3";
chr3	StringTie	exon	170102479	170102710	1000	-	.	gene_id "MSTRG.129651"; transcript_id "MSTRG.129651.79"; exon_number "4";
chr3	StringTie	exon	170102802	170102934	1000	-	.	gene_id "MSTRG.129651"; transcript_id "MSTRG.129651.79"; exon_number "5";
chr3	StringTie	exon	170106832	170106946	1000	-	.	gene_id "MSTRG.129651"; transcript_id "MSTRG.129651.79"; exon_number "6";
chr3	StringTie	exon	170113360	170113519	1000	-	.	gene_id "MSTRG.129651"; transcript_id "MSTRG.129651.79"; exon_number "7";
chr3	StringTie	exon	170117226	170117476	1000	-	.	gene_id "MSTRG.129651"; transcript_id "MSTRG.129651.79"; exon_number "8";
chr3	StringTie	exon	170122591	170122744	1000	-	.	gene_id "MSTRG.129651"; transcript_id "MSTRG.129651.79"; exon_number "9";
chr3	StringTie	exon	170128340	170128387	1000	-	.	gene_id "MSTRG.129651"; transcript_id "MSTRG.129651.79"; exon_number "10";
chr3	StringTie	exon	170128684	170129552	1000	-	.	gene_id "MSTRG.129651"; transcript_id "MSTRG.129651.79"; exon_number "11";
chr3	StringTie	exon	170136419	170136665	1000	-	.	gene_id "MSTRG.129651"; transcript_id "MSTRG.129651.79"; exon_number "12";
chr3	StringTie	exon	170145423	170145521	1000	-	.	gene_id "MSTRG.129651"; transcript_id "MSTRG.129651.79"; exon_number "13";
chr3	StringTie	exon	170149086	170149244	1000	-	.	gene_id "MSTRG.129651"; transcript_id "MSTRG.129651.79"; exon_number "14";
chr3	StringTie	exon	170171373	170171450	1000	-	.	gene_id "MSTRG.129651"; transcript_id "MSTRG.129651.79"; exon_number "15";
chr3	StringTie	exon	170172557	170172700	1000	-	.	gene_id "MSTRG.129651"; transcript_id "MSTRG.129651.79"; exon_number "16";
chr3	StringTie	transcript	170077609	170181747	1000	-	.	gene_id "MSTRG.129651"; transcript_id "MSTRG.129651.8";
chr3	StringTie	exon	170077609	170077638	1000	-	.	gene_id "MSTRG.129651"; transcript_id "MSTRG.129651.8"; exon_number "1";
chr3	StringTie	exon	170085549	170097384	1000	-	.	gene_id "MSTRG.129651"; transcript_id "MSTRG.129651.8"; exon_number "2";
chr3	StringTie	exon	170102479	170102710	1000	-	.	gene_id "MSTRG.129651"; transcript_id "MSTRG.129651.8"; exon_number "3";
chr3	StringTie	exon	170102802	170102934	1000	-	.	gene_id "MSTRG.129651"; transcript_id "MSTRG.129651.8"; exon_number "4";
chr3	StringTie	exon	170106832	170106946	1000	-	.	gene_id "MSTRG.129651"; transcript_id "MSTRG.129651.8"; exon_number "5";
chr3	StringTie	exon	170113360	170113519	1000	-	.	gene_id "MSTRG.129651"; transcript_id "MSTRG.129651.8"; exon_number "6";
chr3	StringTie	exon	170117226	170117476	1000	-	.	gene_id "MSTRG.129651"; transcript_id "MSTRG.129651.8"; exon_number "7";
chr3	StringTie	exon	170122591	170122744	1000	-	.	gene_id "MSTRG.129651"; transcript_id "MSTRG.129651.8"; exon_number "8";
chr3	StringTie	exon	170128340	170128387	1000	-	.	gene_id "MSTRG.129651"; transcript_id "MSTRG.129651.8"; exon_number "9";
chr3	StringTie	exon	170128684	170129552	1000	-	.	gene_id "MSTRG.129651"; transcript_id "MSTRG.129651.8"; exon_number "10";
chr3	StringTie	exon	170136419	170136665	1000	-	.	gene_id "MSTRG.129651"; transcript_id "MSTRG.129651.8"; exon_number "11";
chr3	StringTie	exon	170145423	170145521	1000	-	.	gene_id "MSTRG.129651"; transcript_id "MSTRG.129651.8"; exon_number "12";
chr3	StringTie	exon	170149086	170149244	1000	-	.	gene_id "MSTRG.129651"; transcript_id "MSTRG.129651.8"; exon_number "13";
chr3	StringTie	exon	170171373	170171450	1000	-	.	gene_id "MSTRG.129651"; transcript_id "MSTRG.129651.8"; exon_number "14";
chr3	StringTie	exon	170172557	170172712	1000	-	.	gene_id "MSTRG.129651"; transcript_id "MSTRG.129651.8"; exon_number "15";
chr3	StringTie	exon	170178773	170178938	1000	-	.	gene_id "MSTRG.129651"; transcript_id "MSTRG.129651.8"; exon_number "16";
chr3	StringTie	exon	170181702	170181747	1000	-	.	gene_id "MSTRG.129651"; transcript_id "MSTRG.129651.8"; exon_number "17";
chr3	StringTie	transcript	170087556	170172700	1000	-	.	gene_id "MSTRG.129651"; transcript_id "MSTRG.129651.80";
chr3	StringTie	exon	170087556	170097384	1000	-	.	gene_id "MSTRG.129651"; transcript_id "MSTRG.129651.80"; exon_number "1";
chr3	StringTie	exon	170102479	170102710	1000	-	.	gene_id "MSTRG.129651"; transcript_id "MSTRG.129651.80"; exon_number "2";
chr3	StringTie	exon	170102806	170102934	1000	-	.	gene_id "MSTRG.129651"; transcript_id "MSTRG.129651.80"; exon_number "3";
chr3	StringTie	exon	170106832	170106946	1000	-	.	gene_id "MSTRG.129651"; transcript_id "MSTRG.129651.80"; exon_number "4";
chr3	StringTie	exon	170113360	170113519	1000	-	.	gene_id "MSTRG.129651"; transcript_id "MSTRG.129651.80"; exon_number "5";
chr3	StringTie	exon	170117226	170117476	1000	-	.	gene_id "MSTRG.129651"; transcript_id "MSTRG.129651.80"; exon_number "6";
chr3	StringTie	exon	170122591	170122744	1000	-	.	gene_id "MSTRG.129651"; transcript_id "MSTRG.129651.80"; exon_number "7";
chr3	StringTie	exon	170128684	170129552	1000	-	.	gene_id "MSTRG.129651"; transcript_id "MSTRG.129651.80"; exon_number "8";
chr3	StringTie	exon	170136419	170136665	1000	-	.	gene_id "MSTRG.129651"; transcript_id "MSTRG.129651.80"; exon_number "9";
chr3	StringTie	exon	170145423	170145521	1000	-	.	gene_id "MSTRG.129651"; transcript_id "MSTRG.129651.80"; exon_number "10";
chr3	StringTie	exon	170149086	170149244	1000	-	.	gene_id "MSTRG.129651"; transcript_id "MSTRG.129651.80"; exon_number "11";
chr3	StringTie	exon	170171373	170171450	1000	-	.	gene_id "MSTRG.129651"; transcript_id "MSTRG.129651.80"; exon_number "12";
chr3	StringTie	exon	170172557	170172700	1000	-	.	gene_id "MSTRG.129651"; transcript_id "MSTRG.129651.80"; exon_number "13";
chr3	StringTie	transcript	170087559	170181300	1000	-	.	gene_id "MSTRG.129651"; transcript_id "MSTRG.129651.81";
chr3	StringTie	exon	170087559	170097384	1000	-	.	gene_id "MSTRG.129651"; transcript_id "MSTRG.129651.81"; exon_number "1";
chr3	StringTie	exon	170102479	170102685	1000	-	.	gene_id "MSTRG.129651"; transcript_id "MSTRG.129651.81"; exon_number "2";
chr3	StringTie	exon	170102802	170102934	1000	-	.	gene_id "MSTRG.129651"; transcript_id "MSTRG.129651.81"; exon_number "3";
chr3	StringTie	exon	170106832	170106946	1000	-	.	gene_id "MSTRG.129651"; transcript_id "MSTRG.129651.81"; exon_number "4";
chr3	StringTie	exon	170113360	170113519	1000	-	.	gene_id "MSTRG.129651"; transcript_id "MSTRG.129651.81"; exon_number "5";
chr3	StringTie	exon	170117226	170117476	1000	-	.	gene_id "MSTRG.129651"; transcript_id "MSTRG.129651.81"; exon_number "6";
chr3	StringTie	exon	170122591	170122744	1000	-	.	gene_id "MSTRG.129651"; transcript_id "MSTRG.129651.81"; exon_number "7";
chr3	StringTie	exon	170128340	170128408	1000	-	.	gene_id "MSTRG.129651"; transcript_id "MSTRG.129651.81"; exon_number "8";
chr3	StringTie	exon	170128684	170129552	1000	-	.	gene_id "MSTRG.129651"; transcript_id "MSTRG.129651.81"; exon_number "9";
chr3	StringTie	exon	170136419	170136665	1000	-	.	gene_id "MSTRG.129651"; transcript_id "MSTRG.129651.81"; exon_number "10";
chr3	StringTie	exon	170145423	170145521	1000	-	.	gene_id "MSTRG.129651"; transcript_id "MSTRG.129651.81"; exon_number "11";
chr3	StringTie	exon	170149086	170149244	1000	-	.	gene_id "MSTRG.129651"; transcript_id "MSTRG.129651.81"; exon_number "12";
chr3	StringTie	exon	170171373	170171450	1000	-	.	gene_id "MSTRG.129651"; transcript_id "MSTRG.129651.81"; exon_number "13";
chr3	StringTie	exon	170172557	170172712	1000	-	.	gene_id "MSTRG.129651"; transcript_id "MSTRG.129651.81"; exon_number "14";
chr3	StringTie	exon	170178773	170178938	1000	-	.	gene_id "MSTRG.129651"; transcript_id "MSTRG.129651.81"; exon_number "15";
chr3	StringTie	exon	170180956	170181300	1000	-	.	gene_id "MSTRG.129651"; transcript_id "MSTRG.129651.81"; exon_number "16";
chr3	StringTie	transcript	170087559	170181724	1000	-	.	gene_id "MSTRG.129651"; transcript_id "MSTRG.129651.82";
chr3	StringTie	exon	170087559	170097384	1000	-	.	gene_id "MSTRG.129651"; transcript_id "MSTRG.129651.82"; exon_number "1";
chr3	StringTie	exon	170102178	170102305	1000	-	.	gene_id "MSTRG.129651"; transcript_id "MSTRG.129651.82"; exon_number "2";
chr3	StringTie	exon	170102479	170102685	1000	-	.	gene_id "MSTRG.129651"; transcript_id "MSTRG.129651.82"; exon_number "3";
chr3	StringTie	exon	170102802	170102934	1000	-	.	gene_id "MSTRG.129651"; transcript_id "MSTRG.129651.82"; exon_number "4";
chr3	StringTie	exon	170106832	170106946	1000	-	.	gene_id "MSTRG.129651"; transcript_id "MSTRG.129651.82"; exon_number "5";
chr3	StringTie	exon	170113360	170113519	1000	-	.	gene_id "MSTRG.129651"; transcript_id "MSTRG.129651.82"; exon_number "6";
chr3	StringTie	exon	170117226	170117476	1000	-	.	gene_id "MSTRG.129651"; transcript_id "MSTRG.129651.82"; exon_number "7";
chr3	StringTie	exon	170122591	170122744	1000	-	.	gene_id "MSTRG.129651"; transcript_id "MSTRG.129651.82"; exon_number "8";
chr3	StringTie	exon	170128340	170128408	1000	-	.	gene_id "MSTRG.129651"; transcript_id "MSTRG.129651.82"; exon_number "9";
chr3	StringTie	exon	170128684	170129552	1000	-	.	gene_id "MSTRG.129651"; transcript_id "MSTRG.129651.82"; exon_number "10";
chr3	StringTie	exon	170136419	170136665	1000	-	.	gene_id "MSTRG.129651"; transcript_id "MSTRG.129651.82"; exon_number "11";
chr3	StringTie	exon	170145423	170145521	1000	-	.	gene_id "MSTRG.129651"; transcript_id "MSTRG.129651.82"; exon_number "12";
chr3	StringTie	exon	170149086	170149244	1000	-	.	gene_id "MSTRG.129651"; transcript_id "MSTRG.129651.82"; exon_number "13";
chr3	StringTie	exon	170171373	170171450	1000	-	.	gene_id "MSTRG.129651"; transcript_id "MSTRG.129651.82"; exon_number "14";
chr3	StringTie	exon	170172557	170172712	1000	-	.	gene_id "MSTRG.129651"; transcript_id "MSTRG.129651.82"; exon_number "15";
chr3	StringTie	exon	170178773	170178938	1000	-	.	gene_id "MSTRG.129651"; transcript_id "MSTRG.129651.82"; exon_number "16";
chr3	StringTie	exon	170181702	170181724	1000	-	.	gene_id "MSTRG.129651"; transcript_id "MSTRG.129651.82"; exon_number "17";
chr3	StringTie	transcript	170087563	170181625	1000	-	.	gene_id "MSTRG.129651"; transcript_id "MSTRG.129651.83";
chr3	StringTie	exon	170087563	170097384	1000	-	.	gene_id "MSTRG.129651"; transcript_id "MSTRG.129651.83"; exon_number "1";
chr3	StringTie	exon	170098897	170099029	1000	-	.	gene_id "MSTRG.129651"; transcript_id "MSTRG.129651.83"; exon_number "2";
chr3	StringTie	exon	170102178	170102305	1000	-	.	gene_id "MSTRG.129651"; transcript_id "MSTRG.129651.83"; exon_number "3";
chr3	StringTie	exon	170102479	170102710	1000	-	.	gene_id "MSTRG.129651"; transcript_id "MSTRG.129651.83"; exon_number "4";
chr3	StringTie	exon	170102802	170102934	1000	-	.	gene_id "MSTRG.129651"; transcript_id "MSTRG.129651.83"; exon_number "5";
chr3	StringTie	exon	170106832	170106944	1000	-	.	gene_id "MSTRG.129651"; transcript_id "MSTRG.129651.83"; exon_number "6";
chr3	StringTie	exon	170113360	170113519	1000	-	.	gene_id "MSTRG.129651"; transcript_id "MSTRG.129651.83"; exon_number "7";
chr3	StringTie	exon	170117226	170117476	1000	-	.	gene_id "MSTRG.129651"; transcript_id "MSTRG.129651.83"; exon_number "8";
chr3	StringTie	exon	170122591	170122744	1000	-	.	gene_id "MSTRG.129651"; transcript_id "MSTRG.129651.83"; exon_number "9";
chr3	StringTie	exon	170128340	170128387	1000	-	.	gene_id "MSTRG.129651"; transcript_id "MSTRG.129651.83"; exon_number "10";
chr3	StringTie	exon	170128684	170129552	1000	-	.	gene_id "MSTRG.129651"; transcript_id "MSTRG.129651.83"; exon_number "11";
chr3	StringTie	exon	170136419	170136665	1000	-	.	gene_id "MSTRG.129651"; transcript_id "MSTRG.129651.83"; exon_number "12";
chr3	StringTie	exon	170145423	170145521	1000	-	.	gene_id "MSTRG.129651"; transcript_id "MSTRG.129651.83"; exon_number "13";
chr3	StringTie	exon	170149086	170149244	1000	-	.	gene_id "MSTRG.129651"; transcript_id "MSTRG.129651.83"; exon_number "14";
chr3	StringTie	exon	170171373	170171450	1000	-	.	gene_id "MSTRG.129651"; transcript_id "MSTRG.129651.83"; exon_number "15";
chr3	StringTie	exon	170172557	170172700	1000	-	.	gene_id "MSTRG.129651"; transcript_id "MSTRG.129651.83"; exon_number "16";
chr3	StringTie	exon	170178773	170178938	1000	-	.	gene_id "MSTRG.129651"; transcript_id "MSTRG.129651.83"; exon_number "17";
chr3	StringTie	exon	170181038	170181625	1000	-	.	gene_id "MSTRG.129651"; transcript_id "MSTRG.129651.83"; exon_number "18";
chr3	StringTie	transcript	170087563	170181742	1000	-	.	gene_id "MSTRG.129651"; transcript_id "MSTRG.129651.84";
chr3	StringTie	exon	170087563	170097384	1000	-	.	gene_id "MSTRG.129651"; transcript_id "MSTRG.129651.84"; exon_number "1";
chr3	StringTie	exon	170102178	170102305	1000	-	.	gene_id "MSTRG.129651"; transcript_id "MSTRG.129651.84"; exon_number "2";
chr3	StringTie	exon	170102479	170102685	1000	-	.	gene_id "MSTRG.129651"; transcript_id "MSTRG.129651.84"; exon_number "3";
chr3	StringTie	exon	170102802	170102934	1000	-	.	gene_id "MSTRG.129651"; transcript_id "MSTRG.129651.84"; exon_number "4";
chr3	StringTie	exon	170106832	170106944	1000	-	.	gene_id "MSTRG.129651"; transcript_id "MSTRG.129651.84"; exon_number "5";
chr3	StringTie	exon	170113360	170113519	1000	-	.	gene_id "MSTRG.129651"; transcript_id "MSTRG.129651.84"; exon_number "6";
chr3	StringTie	exon	170117226	170117476	1000	-	.	gene_id "MSTRG.129651"; transcript_id "MSTRG.129651.84"; exon_number "7";
chr3	StringTie	exon	170122591	170122744	1000	-	.	gene_id "MSTRG.129651"; transcript_id "MSTRG.129651.84"; exon_number "8";
chr3	StringTie	exon	170128340	170128387	1000	-	.	gene_id "MSTRG.129651"; transcript_id "MSTRG.129651.84"; exon_number "9";
chr3	StringTie	exon	170128684	170129552	1000	-	.	gene_id "MSTRG.129651"; transcript_id "MSTRG.129651.84"; exon_number "10";
chr3	StringTie	exon	170136419	170136665	1000	-	.	gene_id "MSTRG.129651"; transcript_id "MSTRG.129651.84"; exon_number "11";
chr3	StringTie	exon	170145423	170145521	1000	-	.	gene_id "MSTRG.129651"; transcript_id "MSTRG.129651.84"; exon_number "12";
chr3	StringTie	exon	170149086	170149244	1000	-	.	gene_id "MSTRG.129651"; transcript_id "MSTRG.129651.84"; exon_number "13";
chr3	StringTie	exon	170163049	170163121	1000	-	.	gene_id "MSTRG.129651"; transcript_id "MSTRG.129651.84"; exon_number "14";
chr3	StringTie	exon	170171373	170171450	1000	-	.	gene_id "MSTRG.129651"; transcript_id "MSTRG.129651.84"; exon_number "15";
chr3	StringTie	exon	170172557	170172712	1000	-	.	gene_id "MSTRG.129651"; transcript_id "MSTRG.129651.84"; exon_number "16";
chr3	StringTie	exon	170178773	170178938	1000	-	.	gene_id "MSTRG.129651"; transcript_id "MSTRG.129651.84"; exon_number "17";
chr3	StringTie	exon	170181702	170181742	1000	-	.	gene_id "MSTRG.129651"; transcript_id "MSTRG.129651.84"; exon_number "18";
chr3	StringTie	transcript	170087578	170181794	1000	-	.	gene_id "MSTRG.129651"; transcript_id "MSTRG.129651.85";
chr3	StringTie	exon	170087578	170097384	1000	-	.	gene_id "MSTRG.129651"; transcript_id "MSTRG.129651.85"; exon_number "1";
chr3	StringTie	exon	170102178	170102305	1000	-	.	gene_id "MSTRG.129651"; transcript_id "MSTRG.129651.85"; exon_number "2";
chr3	StringTie	exon	170102479	170102710	1000	-	.	gene_id "MSTRG.129651"; transcript_id "MSTRG.129651.85"; exon_number "3";
chr3	StringTie	exon	170102802	170102934	1000	-	.	gene_id "MSTRG.129651"; transcript_id "MSTRG.129651.85"; exon_number "4";
chr3	StringTie	exon	170106832	170106946	1000	-	.	gene_id "MSTRG.129651"; transcript_id "MSTRG.129651.85"; exon_number "5";
chr3	StringTie	exon	170113360	170113519	1000	-	.	gene_id "MSTRG.129651"; transcript_id "MSTRG.129651.85"; exon_number "6";
chr3	StringTie	exon	170117226	170117476	1000	-	.	gene_id "MSTRG.129651"; transcript_id "MSTRG.129651.85"; exon_number "7";
chr3	StringTie	exon	170122591	170122744	1000	-	.	gene_id "MSTRG.129651"; transcript_id "MSTRG.129651.85"; exon_number "8";
chr3	StringTie	exon	170128340	170128408	1000	-	.	gene_id "MSTRG.129651"; transcript_id "MSTRG.129651.85"; exon_number "9";
chr3	StringTie	exon	170128684	170129552	1000	-	.	gene_id "MSTRG.129651"; transcript_id "MSTRG.129651.85"; exon_number "10";
chr3	StringTie	exon	170136419	170136665	1000	-	.	gene_id "MSTRG.129651"; transcript_id "MSTRG.129651.85"; exon_number "11";
chr3	StringTie	exon	170141475	170144334	1000	-	.	gene_id "MSTRG.129651"; transcript_id "MSTRG.129651.85"; exon_number "12";
chr3	StringTie	exon	170145423	170145521	1000	-	.	gene_id "MSTRG.129651"; transcript_id "MSTRG.129651.85"; exon_number "13";
chr3	StringTie	exon	170149086	170149244	1000	-	.	gene_id "MSTRG.129651"; transcript_id "MSTRG.129651.85"; exon_number "14";
chr3	StringTie	exon	170171373	170171450	1000	-	.	gene_id "MSTRG.129651"; transcript_id "MSTRG.129651.85"; exon_number "15";
chr3	StringTie	exon	170172557	170172712	1000	-	.	gene_id "MSTRG.129651"; transcript_id "MSTRG.129651.85"; exon_number "16";
chr3	StringTie	exon	170178773	170178938	1000	-	.	gene_id "MSTRG.129651"; transcript_id "MSTRG.129651.85"; exon_number "17";
chr3	StringTie	exon	170181702	170181794	1000	-	.	gene_id "MSTRG.129651"; transcript_id "MSTRG.129651.85"; exon_number "18";
chr3	StringTie	transcript	170087579	170181804	1000	-	.	gene_id "MSTRG.129651"; transcript_id "MSTRG.129651.86";
chr3	StringTie	exon	170087579	170097384	1000	-	.	gene_id "MSTRG.129651"; transcript_id "MSTRG.129651.86"; exon_number "1";
chr3	StringTie	exon	170102178	170102305	1000	-	.	gene_id "MSTRG.129651"; transcript_id "MSTRG.129651.86"; exon_number "2";
chr3	StringTie	exon	170102479	170102685	1000	-	.	gene_id "MSTRG.129651"; transcript_id "MSTRG.129651.86"; exon_number "3";
chr3	StringTie	exon	170102802	170102934	1000	-	.	gene_id "MSTRG.129651"; transcript_id "MSTRG.129651.86"; exon_number "4";
chr3	StringTie	exon	170106832	170106946	1000	-	.	gene_id "MSTRG.129651"; transcript_id "MSTRG.129651.86"; exon_number "5";
chr3	StringTie	exon	170113360	170113519	1000	-	.	gene_id "MSTRG.129651"; transcript_id "MSTRG.129651.86"; exon_number "6";
chr3	StringTie	exon	170117226	170117476	1000	-	.	gene_id "MSTRG.129651"; transcript_id "MSTRG.129651.86"; exon_number "7";
chr3	StringTie	exon	170122591	170122744	1000	-	.	gene_id "MSTRG.129651"; transcript_id "MSTRG.129651.86"; exon_number "8";
chr3	StringTie	exon	170128340	170128408	1000	-	.	gene_id "MSTRG.129651"; transcript_id "MSTRG.129651.86"; exon_number "9";
chr3	StringTie	exon	170128684	170129552	1000	-	.	gene_id "MSTRG.129651"; transcript_id "MSTRG.129651.86"; exon_number "10";
chr3	StringTie	exon	170136419	170136665	1000	-	.	gene_id "MSTRG.129651"; transcript_id "MSTRG.129651.86"; exon_number "11";
chr3	StringTie	exon	170144216	170144334	1000	-	.	gene_id "MSTRG.129651"; transcript_id "MSTRG.129651.86"; exon_number "12";
chr3	StringTie	exon	170145423	170145521	1000	-	.	gene_id "MSTRG.129651"; transcript_id "MSTRG.129651.86"; exon_number "13";
chr3	StringTie	exon	170149086	170149244	1000	-	.	gene_id "MSTRG.129651"; transcript_id "MSTRG.129651.86"; exon_number "14";
chr3	StringTie	exon	170171373	170171450	1000	-	.	gene_id "MSTRG.129651"; transcript_id "MSTRG.129651.86"; exon_number "15";
chr3	StringTie	exon	170172557	170172700	1000	-	.	gene_id "MSTRG.129651"; transcript_id "MSTRG.129651.86"; exon_number "16";
chr3	StringTie	exon	170178773	170178938	1000	-	.	gene_id "MSTRG.129651"; transcript_id "MSTRG.129651.86"; exon_number "17";
chr3	StringTie	exon	170181702	170181804	1000	-	.	gene_id "MSTRG.129651"; transcript_id "MSTRG.129651.86"; exon_number "18";
chr3	StringTie	transcript	170087584	170142361	1000	-	.	gene_id "MSTRG.129651"; transcript_id "MSTRG.129651.87";
chr3	StringTie	exon	170087584	170097384	1000	-	.	gene_id "MSTRG.129651"; transcript_id "MSTRG.129651.87"; exon_number "1";
chr3	StringTie	exon	170102479	170102685	1000	-	.	gene_id "MSTRG.129651"; transcript_id "MSTRG.129651.87"; exon_number "2";
chr3	StringTie	exon	170102802	170102934	1000	-	.	gene_id "MSTRG.129651"; transcript_id "MSTRG.129651.87"; exon_number "3";
chr3	StringTie	exon	170106832	170106946	1000	-	.	gene_id "MSTRG.129651"; transcript_id "MSTRG.129651.87"; exon_number "4";
chr3	StringTie	exon	170113360	170113519	1000	-	.	gene_id "MSTRG.129651"; transcript_id "MSTRG.129651.87"; exon_number "5";
chr3	StringTie	exon	170117226	170117476	1000	-	.	gene_id "MSTRG.129651"; transcript_id "MSTRG.129651.87"; exon_number "6";
chr3	StringTie	exon	170122591	170122744	1000	-	.	gene_id "MSTRG.129651"; transcript_id "MSTRG.129651.87"; exon_number "7";
chr3	StringTie	exon	170128684	170129552	1000	-	.	gene_id "MSTRG.129651"; transcript_id "MSTRG.129651.87"; exon_number "8";
chr3	StringTie	exon	170136419	170136665	1000	-	.	gene_id "MSTRG.129651"; transcript_id "MSTRG.129651.87"; exon_number "9";
chr3	StringTie	exon	170141475	170142361	1000	-	.	gene_id "MSTRG.129651"; transcript_id "MSTRG.129651.87"; exon_number "10";
chr3	StringTie	transcript	170087584	170181253	1000	-	.	gene_id "MSTRG.129651"; transcript_id "MSTRG.129651.88";
chr3	StringTie	exon	170087584	170097384	1000	-	.	gene_id "MSTRG.129651"; transcript_id "MSTRG.129651.88"; exon_number "1";
chr3	StringTie	exon	170102479	170102710	1000	-	.	gene_id "MSTRG.129651"; transcript_id "MSTRG.129651.88"; exon_number "2";
chr3	StringTie	exon	170102802	170102934	1000	-	.	gene_id "MSTRG.129651"; transcript_id "MSTRG.129651.88"; exon_number "3";
chr3	StringTie	exon	170106832	170106946	1000	-	.	gene_id "MSTRG.129651"; transcript_id "MSTRG.129651.88"; exon_number "4";
chr3	StringTie	exon	170113360	170113519	1000	-	.	gene_id "MSTRG.129651"; transcript_id "MSTRG.129651.88"; exon_number "5";
chr3	StringTie	exon	170117226	170117476	1000	-	.	gene_id "MSTRG.129651"; transcript_id "MSTRG.129651.88"; exon_number "6";
chr3	StringTie	exon	170122591	170122744	1000	-	.	gene_id "MSTRG.129651"; transcript_id "MSTRG.129651.88"; exon_number "7";
chr3	StringTie	exon	170128684	170129552	1000	-	.	gene_id "MSTRG.129651"; transcript_id "MSTRG.129651.88"; exon_number "8";
chr3	StringTie	exon	170136419	170136665	1000	-	.	gene_id "MSTRG.129651"; transcript_id "MSTRG.129651.88"; exon_number "9";
chr3	StringTie	exon	170145423	170145521	1000	-	.	gene_id "MSTRG.129651"; transcript_id "MSTRG.129651.88"; exon_number "10";
chr3	StringTie	exon	170149086	170149244	1000	-	.	gene_id "MSTRG.129651"; transcript_id "MSTRG.129651.88"; exon_number "11";
chr3	StringTie	exon	170171373	170171450	1000	-	.	gene_id "MSTRG.129651"; transcript_id "MSTRG.129651.88"; exon_number "12";
chr3	StringTie	exon	170172557	170172712	1000	-	.	gene_id "MSTRG.129651"; transcript_id "MSTRG.129651.88"; exon_number "13";
chr3	StringTie	exon	170178773	170178938	1000	-	.	gene_id "MSTRG.129651"; transcript_id "MSTRG.129651.88"; exon_number "14";
chr3	StringTie	exon	170181145	170181253	1000	-	.	gene_id "MSTRG.129651"; transcript_id "MSTRG.129651.88"; exon_number "15";
chr3	StringTie	transcript	170087584	170181723	1000	-	.	gene_id "MSTRG.129651"; transcript_id "MSTRG.129651.89";
chr3	StringTie	exon	170087584	170097384	1000	-	.	gene_id "MSTRG.129651"; transcript_id "MSTRG.129651.89"; exon_number "1";
chr3	StringTie	exon	170102479	170102710	1000	-	.	gene_id "MSTRG.129651"; transcript_id "MSTRG.129651.89"; exon_number "2";
chr3	StringTie	exon	170102802	170102934	1000	-	.	gene_id "MSTRG.129651"; transcript_id "MSTRG.129651.89"; exon_number "3";
chr3	StringTie	exon	170106832	170106937	1000	-	.	gene_id "MSTRG.129651"; transcript_id "MSTRG.129651.89"; exon_number "4";
chr3	StringTie	exon	170113360	170113519	1000	-	.	gene_id "MSTRG.129651"; transcript_id "MSTRG.129651.89"; exon_number "5";
chr3	StringTie	exon	170117226	170117476	1000	-	.	gene_id "MSTRG.129651"; transcript_id "MSTRG.129651.89"; exon_number "6";
chr3	StringTie	exon	170122591	170122744	1000	-	.	gene_id "MSTRG.129651"; transcript_id "MSTRG.129651.89"; exon_number "7";
chr3	StringTie	exon	170128684	170129552	1000	-	.	gene_id "MSTRG.129651"; transcript_id "MSTRG.129651.89"; exon_number "8";
chr3	StringTie	exon	170136419	170136665	1000	-	.	gene_id "MSTRG.129651"; transcript_id "MSTRG.129651.89"; exon_number "9";
chr3	StringTie	exon	170145423	170145521	1000	-	.	gene_id "MSTRG.129651"; transcript_id "MSTRG.129651.89"; exon_number "10";
chr3	StringTie	exon	170149086	170149244	1000	-	.	gene_id "MSTRG.129651"; transcript_id "MSTRG.129651.89"; exon_number "11";
chr3	StringTie	exon	170171373	170171450	1000	-	.	gene_id "MSTRG.129651"; transcript_id "MSTRG.129651.89"; exon_number "12";
chr3	StringTie	exon	170172557	170172712	1000	-	.	gene_id "MSTRG.129651"; transcript_id "MSTRG.129651.89"; exon_number "13";
chr3	StringTie	exon	170176865	170176925	1000	-	.	gene_id "MSTRG.129651"; transcript_id "MSTRG.129651.89"; exon_number "14";
chr3	StringTie	exon	170178773	170178938	1000	-	.	gene_id "MSTRG.129651"; transcript_id "MSTRG.129651.89"; exon_number "15";
chr3	StringTie	exon	170181687	170181723	1000	-	.	gene_id "MSTRG.129651"; transcript_id "MSTRG.129651.89"; exon_number "16";
chr3	StringTie	transcript	170077610	170181772	1000	-	.	gene_id "MSTRG.129651"; transcript_id "MSTRG.129651.9";
chr3	StringTie	exon	170077610	170077638	1000	-	.	gene_id "MSTRG.129651"; transcript_id "MSTRG.129651.9"; exon_number "1";
chr3	StringTie	exon	170085549	170097384	1000	-	.	gene_id "MSTRG.129651"; transcript_id "MSTRG.129651.9"; exon_number "2";
chr3	StringTie	exon	170102178	170102305	1000	-	.	gene_id "MSTRG.129651"; transcript_id "MSTRG.129651.9"; exon_number "3";
chr3	StringTie	exon	170102479	170102710	1000	-	.	gene_id "MSTRG.129651"; transcript_id "MSTRG.129651.9"; exon_number "4";
chr3	StringTie	exon	170102802	170102934	1000	-	.	gene_id "MSTRG.129651"; transcript_id "MSTRG.129651.9"; exon_number "5";
chr3	StringTie	exon	170106832	170106946	1000	-	.	gene_id "MSTRG.129651"; transcript_id "MSTRG.129651.9"; exon_number "6";
chr3	StringTie	exon	170113360	170113519	1000	-	.	gene_id "MSTRG.129651"; transcript_id "MSTRG.129651.9"; exon_number "7";
chr3	StringTie	exon	170117226	170117476	1000	-	.	gene_id "MSTRG.129651"; transcript_id "MSTRG.129651.9"; exon_number "8";
chr3	StringTie	exon	170122591	170122744	1000	-	.	gene_id "MSTRG.129651"; transcript_id "MSTRG.129651.9"; exon_number "9";
chr3	StringTie	exon	170128340	170128387	1000	-	.	gene_id "MSTRG.129651"; transcript_id "MSTRG.129651.9"; exon_number "10";
chr3	StringTie	exon	170128684	170129552	1000	-	.	gene_id "MSTRG.129651"; transcript_id "MSTRG.129651.9"; exon_number "11";
chr3	StringTie	exon	170136419	170136665	1000	-	.	gene_id "MSTRG.129651"; transcript_id "MSTRG.129651.9"; exon_number "12";
chr3	StringTie	exon	170145423	170145521	1000	-	.	gene_id "MSTRG.129651"; transcript_id "MSTRG.129651.9"; exon_number "13";
chr3	StringTie	exon	170149086	170149244	1000	-	.	gene_id "MSTRG.129651"; transcript_id "MSTRG.129651.9"; exon_number "14";
chr3	StringTie	exon	170171373	170171450	1000	-	.	gene_id "MSTRG.129651"; transcript_id "MSTRG.129651.9"; exon_number "15";
chr3	StringTie	exon	170172557	170172700	1000	-	.	gene_id "MSTRG.129651"; transcript_id "MSTRG.129651.9"; exon_number "16";
chr3	StringTie	exon	170178773	170178938	1000	-	.	gene_id "MSTRG.129651"; transcript_id "MSTRG.129651.9"; exon_number "17";
chr3	StringTie	exon	170181702	170181772	1000	-	.	gene_id "MSTRG.129651"; transcript_id "MSTRG.129651.9"; exon_number "18";
chr3	StringTie	transcript	170087584	170181747	1000	-	.	gene_id "MSTRG.129651"; transcript_id "MSTRG.129651.90";
chr3	StringTie	exon	170087584	170097384	1000	-	.	gene_id "MSTRG.129651"; transcript_id "MSTRG.129651.90"; exon_number "1";
chr3	StringTie	exon	170102178	170102305	1000	-	.	gene_id "MSTRG.129651"; transcript_id "MSTRG.129651.90"; exon_number "2";
chr3	StringTie	exon	170102479	170102710	1000	-	.	gene_id "MSTRG.129651"; transcript_id "MSTRG.129651.90"; exon_number "3";
chr3	StringTie	exon	170102802	170102934	1000	-	.	gene_id "MSTRG.129651"; transcript_id "MSTRG.129651.90"; exon_number "4";
chr3	StringTie	exon	170106832	170106946	1000	-	.	gene_id "MSTRG.129651"; transcript_id "MSTRG.129651.90"; exon_number "5";
chr3	StringTie	exon	170113360	170113519	1000	-	.	gene_id "MSTRG.129651"; transcript_id "MSTRG.129651.90"; exon_number "6";
chr3	StringTie	exon	170117226	170117476	1000	-	.	gene_id "MSTRG.129651"; transcript_id "MSTRG.129651.90"; exon_number "7";
chr3	StringTie	exon	170122591	170122744	1000	-	.	gene_id "MSTRG.129651"; transcript_id "MSTRG.129651.90"; exon_number "8";
chr3	StringTie	exon	170128684	170129552	1000	-	.	gene_id "MSTRG.129651"; transcript_id "MSTRG.129651.90"; exon_number "9";
chr3	StringTie	exon	170136419	170136665	1000	-	.	gene_id "MSTRG.129651"; transcript_id "MSTRG.129651.90"; exon_number "10";
chr3	StringTie	exon	170145423	170145521	1000	-	.	gene_id "MSTRG.129651"; transcript_id "MSTRG.129651.90"; exon_number "11";
chr3	StringTie	exon	170149086	170149244	1000	-	.	gene_id "MSTRG.129651"; transcript_id "MSTRG.129651.90"; exon_number "12";
chr3	StringTie	exon	170171390	170171450	1000	-	.	gene_id "MSTRG.129651"; transcript_id "MSTRG.129651.90"; exon_number "13";
chr3	StringTie	exon	170172557	170172712	1000	-	.	gene_id "MSTRG.129651"; transcript_id "MSTRG.129651.90"; exon_number "14";
chr3	StringTie	exon	170178773	170178938	1000	-	.	gene_id "MSTRG.129651"; transcript_id "MSTRG.129651.90"; exon_number "15";
chr3	StringTie	exon	170181702	170181747	1000	-	.	gene_id "MSTRG.129651"; transcript_id "MSTRG.129651.90"; exon_number "16";
chr3	StringTie	transcript	170087647	170181747	1000	-	.	gene_id "MSTRG.129651"; transcript_id "MSTRG.129651.92";
chr3	StringTie	exon	170087647	170097384	1000	-	.	gene_id "MSTRG.129651"; transcript_id "MSTRG.129651.92"; exon_number "1";
chr3	StringTie	exon	170102479	170102685	1000	-	.	gene_id "MSTRG.129651"; transcript_id "MSTRG.129651.92"; exon_number "2";
chr3	StringTie	exon	170102802	170102934	1000	-	.	gene_id "MSTRG.129651"; transcript_id "MSTRG.129651.92"; exon_number "3";
chr3	StringTie	exon	170106832	170106946	1000	-	.	gene_id "MSTRG.129651"; transcript_id "MSTRG.129651.92"; exon_number "4";
chr3	StringTie	exon	170113360	170113519	1000	-	.	gene_id "MSTRG.129651"; transcript_id "MSTRG.129651.92"; exon_number "5";
chr3	StringTie	exon	170117226	170117476	1000	-	.	gene_id "MSTRG.129651"; transcript_id "MSTRG.129651.92"; exon_number "6";
chr3	StringTie	exon	170122591	170122744	1000	-	.	gene_id "MSTRG.129651"; transcript_id "MSTRG.129651.92"; exon_number "7";
chr3	StringTie	exon	170128684	170129552	1000	-	.	gene_id "MSTRG.129651"; transcript_id "MSTRG.129651.92"; exon_number "8";
chr3	StringTie	exon	170136419	170136665	1000	-	.	gene_id "MSTRG.129651"; transcript_id "MSTRG.129651.92"; exon_number "9";
chr3	StringTie	exon	170145423	170145521	1000	-	.	gene_id "MSTRG.129651"; transcript_id "MSTRG.129651.92"; exon_number "10";
chr3	StringTie	exon	170149086	170149244	1000	-	.	gene_id "MSTRG.129651"; transcript_id "MSTRG.129651.92"; exon_number "11";
chr3	StringTie	exon	170171373	170171450	1000	-	.	gene_id "MSTRG.129651"; transcript_id "MSTRG.129651.92"; exon_number "12";
chr3	StringTie	exon	170172557	170172700	1000	-	.	gene_id "MSTRG.129651"; transcript_id "MSTRG.129651.92"; exon_number "13";
chr3	StringTie	exon	170178773	170178938	1000	-	.	gene_id "MSTRG.129651"; transcript_id "MSTRG.129651.92"; exon_number "14";
chr3	StringTie	exon	170181702	170181747	1000	-	.	gene_id "MSTRG.129651"; transcript_id "MSTRG.129651.92"; exon_number "15";
chr3	StringTie	transcript	170096979	170172754	1000	-	.	gene_id "MSTRG.129651"; transcript_id "MSTRG.129651.94";
chr3	StringTie	exon	170096979	170097384	1000	-	.	gene_id "MSTRG.129651"; transcript_id "MSTRG.129651.94"; exon_number "1";
chr3	StringTie	exon	170102479	170102710	1000	-	.	gene_id "MSTRG.129651"; transcript_id "MSTRG.129651.94"; exon_number "2";
chr3	StringTie	exon	170102802	170102934	1000	-	.	gene_id "MSTRG.129651"; transcript_id "MSTRG.129651.94"; exon_number "3";
chr3	StringTie	exon	170106832	170106946	1000	-	.	gene_id "MSTRG.129651"; transcript_id "MSTRG.129651.94"; exon_number "4";
chr3	StringTie	exon	170113360	170113519	1000	-	.	gene_id "MSTRG.129651"; transcript_id "MSTRG.129651.94"; exon_number "5";
chr3	StringTie	exon	170117226	170117476	1000	-	.	gene_id "MSTRG.129651"; transcript_id "MSTRG.129651.94"; exon_number "6";
chr3	StringTie	exon	170122591	170122744	1000	-	.	gene_id "MSTRG.129651"; transcript_id "MSTRG.129651.94"; exon_number "7";
chr3	StringTie	exon	170128684	170129552	1000	-	.	gene_id "MSTRG.129651"; transcript_id "MSTRG.129651.94"; exon_number "8";
chr3	StringTie	exon	170136419	170136665	1000	-	.	gene_id "MSTRG.129651"; transcript_id "MSTRG.129651.94"; exon_number "9";
chr3	StringTie	exon	170149086	170149244	1000	-	.	gene_id "MSTRG.129651"; transcript_id "MSTRG.129651.94"; exon_number "10";
chr3	StringTie	exon	170171373	170171450	1000	-	.	gene_id "MSTRG.129651"; transcript_id "MSTRG.129651.94"; exon_number "11";
chr3	StringTie	exon	170172557	170172754	1000	-	.	gene_id "MSTRG.129651"; transcript_id "MSTRG.129651.94"; exon_number "12";
chr3	StringTie	transcript	170149845	170149951	1000	+	.	gene_id "MSTRG.129652"; transcript_id "ENST00000362666"; gene_name "RNU6-315P"; ref_gene_id "ENSG00000199536";
chr3	StringTie	exon	170149845	170149951	1000	+	.	gene_id "MSTRG.129652"; transcript_id "ENST00000362666"; exon_number "1"; gene_name "RNU6-315P"; ref_gene_id "ENSG00000199536";
chr3	StringTie	transcript	170870978	170871178	1000	.	.	gene_id "MSTRG.129653"; transcript_id "MSTRG.129653.1";
chr3	StringTie	exon	170870978	170871178	1000	.	.	gene_id "MSTRG.129653"; transcript_id "MSTRG.129653.1"; exon_number "1";
chr3	StringTie	transcript	170871919	170884829	1000	-	.	gene_id "MSTRG.129654"; transcript_id "MSTRG.129654.1";
chr3	StringTie	exon	170871919	170876129	1000	-	.	gene_id "MSTRG.129654"; transcript_id "MSTRG.129654.1"; exon_number "1";
chr3	StringTie	exon	170876362	170876513	1000	-	.	gene_id "MSTRG.129654"; transcript_id "MSTRG.129654.1"; exon_number "2";
chr3	StringTie	exon	170879020	170884829	1000	-	.	gene_id "MSTRG.129654"; transcript_id "MSTRG.129654.1"; exon_number "3";
chr3	StringTie	transcript	170877490	170904401	1000	+	.	gene_id "MSTRG.129655"; transcript_id "MSTRG.129655.1";
chr3	StringTie	exon	170877490	170884592	1000	+	.	gene_id "MSTRG.129655"; transcript_id "MSTRG.129655.1"; exon_number "1";
chr3	StringTie	exon	170901857	170904401	1000	+	.	gene_id "MSTRG.129655"; transcript_id "MSTRG.129655.1"; exon_number "2";
chr3	StringTie	transcript	170888415	170908693	1000	-	.	gene_id "MSTRG.129656"; transcript_id "ENST00000295822"; gene_name "EIF5A2"; ref_gene_id "ENSG00000163577";
chr3	StringTie	exon	170888415	170893419	1000	-	.	gene_id "MSTRG.129656"; transcript_id "ENST00000295822"; exon_number "1"; gene_name "EIF5A2"; ref_gene_id "ENSG00000163577";
chr3	StringTie	exon	170894292	170894423	1000	-	.	gene_id "MSTRG.129656"; transcript_id "ENST00000295822"; exon_number "2"; gene_name "EIF5A2"; ref_gene_id "ENSG00000163577";
chr3	StringTie	exon	170906989	170907093	1000	-	.	gene_id "MSTRG.129656"; transcript_id "ENST00000295822"; exon_number "3"; gene_name "EIF5A2"; ref_gene_id "ENSG00000163577";
chr3	StringTie	exon	170907642	170907841	1000	-	.	gene_id "MSTRG.129656"; transcript_id "ENST00000295822"; exon_number "4"; gene_name "EIF5A2"; ref_gene_id "ENSG00000163577";
chr3	StringTie	exon	170908543	170908693	1000	-	.	gene_id "MSTRG.129656"; transcript_id "ENST00000295822"; exon_number "5"; gene_name "EIF5A2"; ref_gene_id "ENSG00000163577";
chr3	StringTie	transcript	170893136	170908644	1000	-	.	gene_id "MSTRG.129656"; transcript_id "ENST00000460117"; gene_name "EIF5A2"; ref_gene_id "ENSG00000163577";
chr3	StringTie	exon	170893136	170893419	1000	-	.	gene_id "MSTRG.129656"; transcript_id "ENST00000460117"; exon_number "1"; gene_name "EIF5A2"; ref_gene_id "ENSG00000163577";
chr3	StringTie	exon	170894292	170894423	1000	-	.	gene_id "MSTRG.129656"; transcript_id "ENST00000460117"; exon_number "2"; gene_name "EIF5A2"; ref_gene_id "ENSG00000163577";
chr3	StringTie	exon	170908543	170908644	1000	-	.	gene_id "MSTRG.129656"; transcript_id "ENST00000460117"; exon_number "3"; gene_name "EIF5A2"; ref_gene_id "ENSG00000163577";
chr3	StringTie	transcript	170893349	170908644	1000	-	.	gene_id "MSTRG.129656"; transcript_id "ENST00000474096"; gene_name "EIF5A2"; ref_gene_id "ENSG00000163577";
chr3	StringTie	exon	170893349	170893419	1000	-	.	gene_id "MSTRG.129656"; transcript_id "ENST00000474096"; exon_number "1"; gene_name "EIF5A2"; ref_gene_id "ENSG00000163577";
chr3	StringTie	exon	170894292	170894383	1000	-	.	gene_id "MSTRG.129656"; transcript_id "ENST00000474096"; exon_number "2"; gene_name "EIF5A2"; ref_gene_id "ENSG00000163577";
chr3	StringTie	exon	170906989	170907093	1000	-	.	gene_id "MSTRG.129656"; transcript_id "ENST00000474096"; exon_number "3"; gene_name "EIF5A2"; ref_gene_id "ENSG00000163577";
chr3	StringTie	exon	170907642	170907841	1000	-	.	gene_id "MSTRG.129656"; transcript_id "ENST00000474096"; exon_number "4"; gene_name "EIF5A2"; ref_gene_id "ENSG00000163577";
chr3	StringTie	exon	170908543	170908644	1000	-	.	gene_id "MSTRG.129656"; transcript_id "ENST00000474096"; exon_number "5"; gene_name "EIF5A2"; ref_gene_id "ENSG00000163577";
chr3	StringTie	transcript	170894292	170908604	1000	-	.	gene_id "MSTRG.129656"; transcript_id "ENST00000474417"; gene_name "EIF5A2"; ref_gene_id "ENSG00000163577";
chr3	StringTie	exon	170894292	170894423	1000	-	.	gene_id "MSTRG.129656"; transcript_id "ENST00000474417"; exon_number "1"; gene_name "EIF5A2"; ref_gene_id "ENSG00000163577";
chr3	StringTie	exon	170906989	170907093	1000	-	.	gene_id "MSTRG.129656"; transcript_id "ENST00000474417"; exon_number "2"; gene_name "EIF5A2"; ref_gene_id "ENSG00000163577";
chr3	StringTie	exon	170907642	170907799	1000	-	.	gene_id "MSTRG.129656"; transcript_id "ENST00000474417"; exon_number "3"; gene_name "EIF5A2"; ref_gene_id "ENSG00000163577";
chr3	StringTie	exon	170908543	170908604	1000	-	.	gene_id "MSTRG.129656"; transcript_id "ENST00000474417"; exon_number "4"; gene_name "EIF5A2"; ref_gene_id "ENSG00000163577";
chr3	StringTie	transcript	170893216	170908598	1000	-	.	gene_id "MSTRG.129656"; transcript_id "ENST00000487522"; gene_name "EIF5A2"; ref_gene_id "ENSG00000163577";
chr3	StringTie	exon	170893216	170893419	1000	-	.	gene_id "MSTRG.129656"; transcript_id "ENST00000487522"; exon_number "1"; gene_name "EIF5A2"; ref_gene_id "ENSG00000163577";
chr3	StringTie	exon	170906989	170907093	1000	-	.	gene_id "MSTRG.129656"; transcript_id "ENST00000487522"; exon_number "2"; gene_name "EIF5A2"; ref_gene_id "ENSG00000163577";
chr3	StringTie	exon	170907642	170907841	1000	-	.	gene_id "MSTRG.129656"; transcript_id "ENST00000487522"; exon_number "3"; gene_name "EIF5A2"; ref_gene_id "ENSG00000163577";
chr3	StringTie	exon	170908543	170908598	1000	-	.	gene_id "MSTRG.129656"; transcript_id "ENST00000487522"; exon_number "4"; gene_name "EIF5A2"; ref_gene_id "ENSG00000163577";
chr3	StringTie	transcript	170885104	170908667	1000	-	.	gene_id "MSTRG.129656"; transcript_id "MSTRG.129656.1";
chr3	StringTie	exon	170885104	170893419	1000	-	.	gene_id "MSTRG.129656"; transcript_id "MSTRG.129656.1"; exon_number "1";
chr3	StringTie	exon	170894292	170894423	1000	-	.	gene_id "MSTRG.129656"; transcript_id "MSTRG.129656.1"; exon_number "2";
chr3	StringTie	exon	170906989	170907093	1000	-	.	gene_id "MSTRG.129656"; transcript_id "MSTRG.129656.1"; exon_number "3";
chr3	StringTie	exon	170908543	170908667	1000	-	.	gene_id "MSTRG.129656"; transcript_id "MSTRG.129656.1"; exon_number "4";
chr3	StringTie	transcript	170888487	170908583	1000	-	.	gene_id "MSTRG.129656"; transcript_id "MSTRG.129656.3";
chr3	StringTie	exon	170888487	170893419	1000	-	.	gene_id "MSTRG.129656"; transcript_id "MSTRG.129656.3"; exon_number "1";
chr3	StringTie	exon	170894292	170894423	1000	-	.	gene_id "MSTRG.129656"; transcript_id "MSTRG.129656.3"; exon_number "2";
chr3	StringTie	exon	170907642	170907841	1000	-	.	gene_id "MSTRG.129656"; transcript_id "MSTRG.129656.3"; exon_number "3";
chr3	StringTie	exon	170908543	170908583	1000	-	.	gene_id "MSTRG.129656"; transcript_id "MSTRG.129656.3"; exon_number "4";
chr3	StringTie	transcript	170888506	170908604	1000	-	.	gene_id "MSTRG.129656"; transcript_id "MSTRG.129656.4";
chr3	StringTie	exon	170888506	170893419	1000	-	.	gene_id "MSTRG.129656"; transcript_id "MSTRG.129656.4"; exon_number "1";
chr3	StringTie	exon	170894345	170894423	1000	-	.	gene_id "MSTRG.129656"; transcript_id "MSTRG.129656.4"; exon_number "2";
chr3	StringTie	exon	170906989	170907093	1000	-	.	gene_id "MSTRG.129656"; transcript_id "MSTRG.129656.4"; exon_number "3";
chr3	StringTie	exon	170907642	170907799	1000	-	.	gene_id "MSTRG.129656"; transcript_id "MSTRG.129656.4"; exon_number "4";
chr3	StringTie	exon	170908543	170908604	1000	-	.	gene_id "MSTRG.129656"; transcript_id "MSTRG.129656.4"; exon_number "5";
chr3	StringTie	transcript	170888525	170908677	1000	-	.	gene_id "MSTRG.129656"; transcript_id "MSTRG.129656.5";
chr3	StringTie	exon	170888525	170893419	1000	-	.	gene_id "MSTRG.129656"; transcript_id "MSTRG.129656.5"; exon_number "1";
chr3	StringTie	exon	170894292	170894423	1000	-	.	gene_id "MSTRG.129656"; transcript_id "MSTRG.129656.5"; exon_number "2";
chr3	StringTie	exon	170906989	170907093	1000	-	.	gene_id "MSTRG.129656"; transcript_id "MSTRG.129656.5"; exon_number "3";
chr3	StringTie	exon	170907642	170907799	1000	-	.	gene_id "MSTRG.129656"; transcript_id "MSTRG.129656.5"; exon_number "4";
chr3	StringTie	exon	170908543	170908677	1000	-	.	gene_id "MSTRG.129656"; transcript_id "MSTRG.129656.5"; exon_number "5";
chr3	StringTie	transcript	170908727	170920129	1000	+	.	gene_id "MSTRG.129657"; transcript_id "MSTRG.129657.1";
chr3	StringTie	exon	170908727	170908881	1000	+	.	gene_id "MSTRG.129657"; transcript_id "MSTRG.129657.1"; exon_number "1";
chr3	StringTie	exon	170917481	170920129	1000	+	.	gene_id "MSTRG.129657"; transcript_id "MSTRG.129657.1"; exon_number "2";
chr3	StringTie	transcript	170908854	170920109	1000	+	.	gene_id "MSTRG.129657"; transcript_id "MSTRG.129657.10";
chr3	StringTie	exon	170908854	170908923	1000	+	.	gene_id "MSTRG.129657"; transcript_id "MSTRG.129657.10"; exon_number "1";
chr3	StringTie	exon	170915997	170916059	1000	+	.	gene_id "MSTRG.129657"; transcript_id "MSTRG.129657.10"; exon_number "2";
chr3	StringTie	exon	170917481	170920109	1000	+	.	gene_id "MSTRG.129657"; transcript_id "MSTRG.129657.10"; exon_number "3";
chr3	StringTie	transcript	170908733	170920170	1000	+	.	gene_id "MSTRG.129657"; transcript_id "MSTRG.129657.2";
chr3	StringTie	exon	170908733	170909161	1000	+	.	gene_id "MSTRG.129657"; transcript_id "MSTRG.129657.2"; exon_number "1";
chr3	StringTie	exon	170915997	170916059	1000	+	.	gene_id "MSTRG.129657"; transcript_id "MSTRG.129657.2"; exon_number "2";
chr3	StringTie	exon	170917481	170920170	1000	+	.	gene_id "MSTRG.129657"; transcript_id "MSTRG.129657.2"; exon_number "3";
chr3	StringTie	transcript	170908735	170920952	1000	+	.	gene_id "MSTRG.129657"; transcript_id "MSTRG.129657.3";
chr3	StringTie	exon	170908735	170909161	1000	+	.	gene_id "MSTRG.129657"; transcript_id "MSTRG.129657.3"; exon_number "1";
chr3	StringTie	exon	170915994	170916059	1000	+	.	gene_id "MSTRG.129657"; transcript_id "MSTRG.129657.3"; exon_number "2";
chr3	StringTie	exon	170917481	170920952	1000	+	.	gene_id "MSTRG.129657"; transcript_id "MSTRG.129657.3"; exon_number "3";
chr3	StringTie	transcript	170908776	170920212	1000	+	.	gene_id "MSTRG.129657"; transcript_id "MSTRG.129657.4";
chr3	StringTie	exon	170908776	170908923	1000	+	.	gene_id "MSTRG.129657"; transcript_id "MSTRG.129657.4"; exon_number "1";
chr3	StringTie	exon	170915994	170916059	1000	+	.	gene_id "MSTRG.129657"; transcript_id "MSTRG.129657.4"; exon_number "2";
chr3	StringTie	exon	170917481	170920212	1000	+	.	gene_id "MSTRG.129657"; transcript_id "MSTRG.129657.4"; exon_number "3";
chr3	StringTie	transcript	170908788	170920129	1000	+	.	gene_id "MSTRG.129657"; transcript_id "MSTRG.129657.5";
chr3	StringTie	exon	170908788	170909223	1000	+	.	gene_id "MSTRG.129657"; transcript_id "MSTRG.129657.5"; exon_number "1";
chr3	StringTie	exon	170915994	170916059	1000	+	.	gene_id "MSTRG.129657"; transcript_id "MSTRG.129657.5"; exon_number "2";
chr3	StringTie	exon	170917481	170920129	1000	+	.	gene_id "MSTRG.129657"; transcript_id "MSTRG.129657.5"; exon_number "3";
chr3	StringTie	transcript	170908806	170920102	1000	+	.	gene_id "MSTRG.129657"; transcript_id "MSTRG.129657.6";
chr3	StringTie	exon	170908806	170908923	1000	+	.	gene_id "MSTRG.129657"; transcript_id "MSTRG.129657.6"; exon_number "1";
chr3	StringTie	exon	170917481	170920102	1000	+	.	gene_id "MSTRG.129657"; transcript_id "MSTRG.129657.6"; exon_number "2";
chr3	StringTie	transcript	170908835	170920212	1000	+	.	gene_id "MSTRG.129657"; transcript_id "MSTRG.129657.7";
chr3	StringTie	exon	170908835	170909161	1000	+	.	gene_id "MSTRG.129657"; transcript_id "MSTRG.129657.7"; exon_number "1";
chr3	StringTie	exon	170917481	170920212	1000	+	.	gene_id "MSTRG.129657"; transcript_id "MSTRG.129657.7"; exon_number "2";
chr3	StringTie	transcript	170908847	170916243	1000	+	.	gene_id "MSTRG.129657"; transcript_id "MSTRG.129657.8";
chr3	StringTie	exon	170908847	170909223	1000	+	.	gene_id "MSTRG.129657"; transcript_id "MSTRG.129657.8"; exon_number "1";
chr3	StringTie	exon	170915997	170916243	1000	+	.	gene_id "MSTRG.129657"; transcript_id "MSTRG.129657.8"; exon_number "2";
chr3	StringTie	transcript	170908853	170920129	1000	+	.	gene_id "MSTRG.129657"; transcript_id "MSTRG.129657.9";
chr3	StringTie	exon	170908853	170908994	1000	+	.	gene_id "MSTRG.129657"; transcript_id "MSTRG.129657.9"; exon_number "1";
chr3	StringTie	exon	170917481	170920129	1000	+	.	gene_id "MSTRG.129657"; transcript_id "MSTRG.129657.9"; exon_number "2";
chr3	StringTie	transcript	170921567	170925092	1000	-	.	gene_id "MSTRG.129658"; transcript_id "MSTRG.129658.1";
chr3	StringTie	exon	170921567	170925092	1000	-	.	gene_id "MSTRG.129658"; transcript_id "MSTRG.129658.1"; exon_number "1";
chr3	StringTie	transcript	170932003	170932357	1000	.	.	gene_id "MSTRG.129659"; transcript_id "MSTRG.129659.1";
chr3	StringTie	exon	170932003	170932357	1000	.	.	gene_id "MSTRG.129659"; transcript_id "MSTRG.129659.1"; exon_number "1";
chr1	StringTie	transcript	186267664	186269775	1000	+	.	gene_id "MSTRG.12966"; transcript_id "MSTRG.12966.1";
chr1	StringTie	exon	186267664	186269775	1000	+	.	gene_id "MSTRG.12966"; transcript_id "MSTRG.12966.1"; exon_number "1";
chr3	StringTie	transcript	170946738	170947000	1000	.	.	gene_id "MSTRG.129660"; transcript_id "MSTRG.129660.1";
chr3	StringTie	exon	170946738	170947000	1000	.	.	gene_id "MSTRG.129660"; transcript_id "MSTRG.129660.1"; exon_number "1";
chr3	StringTie	transcript	170947667	170952614	1000	-	.	gene_id "MSTRG.129661"; transcript_id "MSTRG.129661.1";
chr3	StringTie	exon	170947667	170952614	1000	-	.	gene_id "MSTRG.129661"; transcript_id "MSTRG.129661.1"; exon_number "1";
chr3	StringTie	transcript	170952850	170953897	1000	-	.	gene_id "MSTRG.129662"; transcript_id "ENST00000490941"; gene_name "KLF7P1"; ref_gene_id "ENSG00000240704";
chr3	StringTie	exon	170952850	170953897	1000	-	.	gene_id "MSTRG.129662"; transcript_id "ENST00000490941"; exon_number "1"; gene_name "KLF7P1"; ref_gene_id "ENSG00000240704";
chr3	StringTie	transcript	170953388	170955565	1000	+	.	gene_id "MSTRG.129663"; transcript_id "MSTRG.129663.1";
chr3	StringTie	exon	170953388	170953615	1000	+	.	gene_id "MSTRG.129663"; transcript_id "MSTRG.129663.1"; exon_number "1";
chr3	StringTie	exon	170955426	170955565	1000	+	.	gene_id "MSTRG.129663"; transcript_id "MSTRG.129663.1"; exon_number "2";
chr3	StringTie	transcript	170960164	170962885	1000	.	.	gene_id "MSTRG.129664"; transcript_id "MSTRG.129664.1";
chr3	StringTie	exon	170960164	170962885	1000	.	.	gene_id "MSTRG.129664"; transcript_id "MSTRG.129664.1"; exon_number "1";
chr3	StringTie	transcript	170965966	170968480	1000	-	.	gene_id "MSTRG.129665"; transcript_id "MSTRG.129665.1";
chr3	StringTie	exon	170965966	170966151	1000	-	.	gene_id "MSTRG.129665"; transcript_id "MSTRG.129665.1"; exon_number "1";
chr3	StringTie	exon	170968075	170968480	1000	-	.	gene_id "MSTRG.129665"; transcript_id "MSTRG.129665.1"; exon_number "2";
chr3	StringTie	transcript	170968670	170975419	1000	.	.	gene_id "MSTRG.129666"; transcript_id "MSTRG.129666.1";
chr3	StringTie	exon	170968670	170975419	1000	.	.	gene_id "MSTRG.129666"; transcript_id "MSTRG.129666.1"; exon_number "1";
chr3	StringTie	transcript	170979051	170981130	1000	.	.	gene_id "MSTRG.129667"; transcript_id "MSTRG.129667.1";
chr3	StringTie	exon	170979051	170981130	1000	.	.	gene_id "MSTRG.129667"; transcript_id "MSTRG.129667.1"; exon_number "1";
chr3	StringTie	transcript	170996348	171026750	1000	-	.	gene_id "MSTRG.129668"; transcript_id "ENST00000314251"; gene_name "SLC2A2"; ref_gene_id "ENSG00000163581";
chr3	StringTie	exon	170996348	170998103	1000	-	.	gene_id "MSTRG.129668"; transcript_id "ENST00000314251"; exon_number "1"; gene_name "SLC2A2"; ref_gene_id "ENSG00000163581";
chr3	StringTie	exon	170998193	170998396	1000	-	.	gene_id "MSTRG.129668"; transcript_id "ENST00000314251"; exon_number "2"; gene_name "SLC2A2"; ref_gene_id "ENSG00000163581";
chr3	StringTie	exon	170999065	170999166	1000	-	.	gene_id "MSTRG.129668"; transcript_id "ENST00000314251"; exon_number "3"; gene_name "SLC2A2"; ref_gene_id "ENSG00000163581";
chr3	StringTie	exon	171002576	171002680	1000	-	.	gene_id "MSTRG.129668"; transcript_id "ENST00000314251"; exon_number "4"; gene_name "SLC2A2"; ref_gene_id "ENSG00000163581";
chr3	StringTie	exon	171005285	171005472	1000	-	.	gene_id "MSTRG.129668"; transcript_id "ENST00000314251"; exon_number "5"; gene_name "SLC2A2"; ref_gene_id "ENSG00000163581";
chr3	StringTie	exon	171005943	171006105	1000	-	.	gene_id "MSTRG.129668"; transcript_id "ENST00000314251"; exon_number "6"; gene_name "SLC2A2"; ref_gene_id "ENSG00000163581";
chr3	StringTie	exon	171007148	171007263	1000	-	.	gene_id "MSTRG.129668"; transcript_id "ENST00000314251"; exon_number "7"; gene_name "SLC2A2"; ref_gene_id "ENSG00000163581";
chr3	StringTie	exon	171009958	171010082	1000	-	.	gene_id "MSTRG.129668"; transcript_id "ENST00000314251"; exon_number "8"; gene_name "SLC2A2"; ref_gene_id "ENSG00000163581";
chr3	StringTie	exon	171014469	171014731	1000	-	.	gene_id "MSTRG.129668"; transcript_id "ENST00000314251"; exon_number "9"; gene_name "SLC2A2"; ref_gene_id "ENSG00000163581";
chr3	StringTie	exon	171018531	171018623	1000	-	.	gene_id "MSTRG.129668"; transcript_id "ENST00000314251"; exon_number "10"; gene_name "SLC2A2"; ref_gene_id "ENSG00000163581";
chr3	StringTie	exon	171026656	171026750	1000	-	.	gene_id "MSTRG.129668"; transcript_id "ENST00000314251"; exon_number "11"; gene_name "SLC2A2"; ref_gene_id "ENSG00000163581";
chr3	StringTie	transcript	170994870	170995033	1000	-	.	gene_id "MSTRG.129668"; transcript_id "ENST00000362618"; gene_name "RNU1-70P"; ref_gene_id "ENSG00000199488";
chr3	StringTie	exon	170994870	170995033	1000	-	.	gene_id "MSTRG.129668"; transcript_id "ENST00000362618"; exon_number "1"; gene_name "RNU1-70P"; ref_gene_id "ENSG00000199488";
chr3	StringTie	transcript	171005420	171018623	1000	-	.	gene_id "MSTRG.129668"; transcript_id "ENST00000461867"; gene_name "SLC2A2"; ref_gene_id "ENSG00000163581";
chr3	StringTie	exon	171005420	171005472	1000	-	.	gene_id "MSTRG.129668"; transcript_id "ENST00000461867"; exon_number "1"; gene_name "SLC2A2"; ref_gene_id "ENSG00000163581";
chr3	StringTie	exon	171005943	171006105	1000	-	.	gene_id "MSTRG.129668"; transcript_id "ENST00000461867"; exon_number "2"; gene_name "SLC2A2"; ref_gene_id "ENSG00000163581";
chr3	StringTie	exon	171007148	171007263	1000	-	.	gene_id "MSTRG.129668"; transcript_id "ENST00000461867"; exon_number "3"; gene_name "SLC2A2"; ref_gene_id "ENSG00000163581";
chr3	StringTie	exon	171018531	171018623	1000	-	.	gene_id "MSTRG.129668"; transcript_id "ENST00000461867"; exon_number "4"; gene_name "SLC2A2"; ref_gene_id "ENSG00000163581";
chr3	StringTie	transcript	170997755	171026743	1000	-	.	gene_id "MSTRG.129668"; transcript_id "ENST00000469787"; gene_name "SLC2A2"; ref_gene_id "ENSG00000163581";
chr3	StringTie	exon	170997755	170998103	1000	-	.	gene_id "MSTRG.129668"; transcript_id "ENST00000469787"; exon_number "1"; gene_name "SLC2A2"; ref_gene_id "ENSG00000163581";
chr3	StringTie	exon	170998193	170998396	1000	-	.	gene_id "MSTRG.129668"; transcript_id "ENST00000469787"; exon_number "2"; gene_name "SLC2A2"; ref_gene_id "ENSG00000163581";
chr3	StringTie	exon	170999065	170999166	1000	-	.	gene_id "MSTRG.129668"; transcript_id "ENST00000469787"; exon_number "3"; gene_name "SLC2A2"; ref_gene_id "ENSG00000163581";
chr3	StringTie	exon	171002576	171002680	1000	-	.	gene_id "MSTRG.129668"; transcript_id "ENST00000469787"; exon_number "4"; gene_name "SLC2A2"; ref_gene_id "ENSG00000163581";
chr3	StringTie	exon	171005285	171005472	1000	-	.	gene_id "MSTRG.129668"; transcript_id "ENST00000469787"; exon_number "5"; gene_name "SLC2A2"; ref_gene_id "ENSG00000163581";
chr3	StringTie	exon	171005943	171006105	1000	-	.	gene_id "MSTRG.129668"; transcript_id "ENST00000469787"; exon_number "6"; gene_name "SLC2A2"; ref_gene_id "ENSG00000163581";
chr3	StringTie	exon	171007148	171007263	1000	-	.	gene_id "MSTRG.129668"; transcript_id "ENST00000469787"; exon_number "7"; gene_name "SLC2A2"; ref_gene_id "ENSG00000163581";
chr3	StringTie	exon	171009958	171010082	1000	-	.	gene_id "MSTRG.129668"; transcript_id "ENST00000469787"; exon_number "8"; gene_name "SLC2A2"; ref_gene_id "ENSG00000163581";
chr3	StringTie	exon	171018531	171018623	1000	-	.	gene_id "MSTRG.129668"; transcript_id "ENST00000469787"; exon_number "9"; gene_name "SLC2A2"; ref_gene_id "ENSG00000163581";
chr3	StringTie	exon	171026656	171026743	1000	-	.	gene_id "MSTRG.129668"; transcript_id "ENST00000469787"; exon_number "10"; gene_name "SLC2A2"; ref_gene_id "ENSG00000163581";
chr3	StringTie	transcript	171005416	171007470	1000	-	.	gene_id "MSTRG.129668"; transcript_id "ENST00000471379"; gene_name "SLC2A2"; ref_gene_id "ENSG00000163581";
chr3	StringTie	exon	171005416	171005472	1000	-	.	gene_id "MSTRG.129668"; transcript_id "ENST00000471379"; exon_number "1"; gene_name "SLC2A2"; ref_gene_id "ENSG00000163581";
chr3	StringTie	exon	171007148	171007470	1000	-	.	gene_id "MSTRG.129668"; transcript_id "ENST00000471379"; exon_number "2"; gene_name "SLC2A2"; ref_gene_id "ENSG00000163581";
chr3	StringTie	transcript	170996820	171026720	1000	-	.	gene_id "MSTRG.129668"; transcript_id "ENST00000497642"; gene_name "SLC2A2"; ref_gene_id "ENSG00000163581";
chr3	StringTie	exon	170996820	170998103	1000	-	.	gene_id "MSTRG.129668"; transcript_id "ENST00000497642"; exon_number "1"; gene_name "SLC2A2"; ref_gene_id "ENSG00000163581";
chr3	StringTie	exon	170998193	170998396	1000	-	.	gene_id "MSTRG.129668"; transcript_id "ENST00000497642"; exon_number "2"; gene_name "SLC2A2"; ref_gene_id "ENSG00000163581";
chr3	StringTie	exon	170999065	170999166	1000	-	.	gene_id "MSTRG.129668"; transcript_id "ENST00000497642"; exon_number "3"; gene_name "SLC2A2"; ref_gene_id "ENSG00000163581";
chr3	StringTie	exon	171002576	171002680	1000	-	.	gene_id "MSTRG.129668"; transcript_id "ENST00000497642"; exon_number "4"; gene_name "SLC2A2"; ref_gene_id "ENSG00000163581";
chr3	StringTie	exon	171005285	171005472	1000	-	.	gene_id "MSTRG.129668"; transcript_id "ENST00000497642"; exon_number "5"; gene_name "SLC2A2"; ref_gene_id "ENSG00000163581";
chr3	StringTie	exon	171005943	171006105	1000	-	.	gene_id "MSTRG.129668"; transcript_id "ENST00000497642"; exon_number "6"; gene_name "SLC2A2"; ref_gene_id "ENSG00000163581";
chr3	StringTie	exon	171007148	171007263	1000	-	.	gene_id "MSTRG.129668"; transcript_id "ENST00000497642"; exon_number "7"; gene_name "SLC2A2"; ref_gene_id "ENSG00000163581";
chr3	StringTie	exon	171014469	171014731	1000	-	.	gene_id "MSTRG.129668"; transcript_id "ENST00000497642"; exon_number "8"; gene_name "SLC2A2"; ref_gene_id "ENSG00000163581";
chr3	StringTie	exon	171018531	171018623	1000	-	.	gene_id "MSTRG.129668"; transcript_id "ENST00000497642"; exon_number "9"; gene_name "SLC2A2"; ref_gene_id "ENSG00000163581";
chr3	StringTie	exon	171026656	171026720	1000	-	.	gene_id "MSTRG.129668"; transcript_id "ENST00000497642"; exon_number "10"; gene_name "SLC2A2"; ref_gene_id "ENSG00000163581";
chr3	StringTie	transcript	170981584	171026792	1000	-	.	gene_id "MSTRG.129668"; transcript_id "MSTRG.129668.1";
chr3	StringTie	exon	170981584	170984576	1000	-	.	gene_id "MSTRG.129668"; transcript_id "MSTRG.129668.1"; exon_number "1";
chr3	StringTie	exon	171002576	171002680	1000	-	.	gene_id "MSTRG.129668"; transcript_id "MSTRG.129668.1"; exon_number "2";
chr3	StringTie	exon	171005285	171005472	1000	-	.	gene_id "MSTRG.129668"; transcript_id "MSTRG.129668.1"; exon_number "3";
chr3	StringTie	exon	171005943	171006105	1000	-	.	gene_id "MSTRG.129668"; transcript_id "MSTRG.129668.1"; exon_number "4";
chr3	StringTie	exon	171007148	171007263	1000	-	.	gene_id "MSTRG.129668"; transcript_id "MSTRG.129668.1"; exon_number "5";
chr3	StringTie	exon	171009958	171010082	1000	-	.	gene_id "MSTRG.129668"; transcript_id "MSTRG.129668.1"; exon_number "6";
chr3	StringTie	exon	171014469	171014731	1000	-	.	gene_id "MSTRG.129668"; transcript_id "MSTRG.129668.1"; exon_number "7";
chr3	StringTie	exon	171018407	171018455	1000	-	.	gene_id "MSTRG.129668"; transcript_id "MSTRG.129668.1"; exon_number "8";
chr3	StringTie	exon	171018531	171018623	1000	-	.	gene_id "MSTRG.129668"; transcript_id "MSTRG.129668.1"; exon_number "9";
chr3	StringTie	exon	171026656	171026792	1000	-	.	gene_id "MSTRG.129668"; transcript_id "MSTRG.129668.1"; exon_number "10";
chr3	StringTie	transcript	170983465	171026777	1000	-	.	gene_id "MSTRG.129668"; transcript_id "MSTRG.129668.10";
chr3	StringTie	exon	170983465	170998103	1000	-	.	gene_id "MSTRG.129668"; transcript_id "MSTRG.129668.10"; exon_number "1";
chr3	StringTie	exon	170998193	170998396	1000	-	.	gene_id "MSTRG.129668"; transcript_id "MSTRG.129668.10"; exon_number "2";
chr3	StringTie	exon	170999065	170999166	1000	-	.	gene_id "MSTRG.129668"; transcript_id "MSTRG.129668.10"; exon_number "3";
chr3	StringTie	exon	171002576	171002680	1000	-	.	gene_id "MSTRG.129668"; transcript_id "MSTRG.129668.10"; exon_number "4";
chr3	StringTie	exon	171005285	171005472	1000	-	.	gene_id "MSTRG.129668"; transcript_id "MSTRG.129668.10"; exon_number "5";
chr3	StringTie	exon	171005943	171006105	1000	-	.	gene_id "MSTRG.129668"; transcript_id "MSTRG.129668.10"; exon_number "6";
chr3	StringTie	exon	171007148	171007263	1000	-	.	gene_id "MSTRG.129668"; transcript_id "MSTRG.129668.10"; exon_number "7";
chr3	StringTie	exon	171009958	171010082	1000	-	.	gene_id "MSTRG.129668"; transcript_id "MSTRG.129668.10"; exon_number "8";
chr3	StringTie	exon	171014469	171014731	1000	-	.	gene_id "MSTRG.129668"; transcript_id "MSTRG.129668.10"; exon_number "9";
chr3	StringTie	exon	171016736	171017506	1000	-	.	gene_id "MSTRG.129668"; transcript_id "MSTRG.129668.10"; exon_number "10";
chr3	StringTie	exon	171018531	171018623	1000	-	.	gene_id "MSTRG.129668"; transcript_id "MSTRG.129668.10"; exon_number "11";
chr3	StringTie	exon	171026656	171026777	1000	-	.	gene_id "MSTRG.129668"; transcript_id "MSTRG.129668.10"; exon_number "12";
chr3	StringTie	transcript	170984838	171026765	1000	-	.	gene_id "MSTRG.129668"; transcript_id "MSTRG.129668.11";
chr3	StringTie	exon	170984838	170998125	1000	-	.	gene_id "MSTRG.129668"; transcript_id "MSTRG.129668.11"; exon_number "1";
chr3	StringTie	exon	170998193	170998396	1000	-	.	gene_id "MSTRG.129668"; transcript_id "MSTRG.129668.11"; exon_number "2";
chr3	StringTie	exon	170999065	170999166	1000	-	.	gene_id "MSTRG.129668"; transcript_id "MSTRG.129668.11"; exon_number "3";
chr3	StringTie	exon	171002576	171002680	1000	-	.	gene_id "MSTRG.129668"; transcript_id "MSTRG.129668.11"; exon_number "4";
chr3	StringTie	exon	171005285	171005472	1000	-	.	gene_id "MSTRG.129668"; transcript_id "MSTRG.129668.11"; exon_number "5";
chr3	StringTie	exon	171005943	171006105	1000	-	.	gene_id "MSTRG.129668"; transcript_id "MSTRG.129668.11"; exon_number "6";
chr3	StringTie	exon	171007148	171007263	1000	-	.	gene_id "MSTRG.129668"; transcript_id "MSTRG.129668.11"; exon_number "7";
chr3	StringTie	exon	171009958	171010082	1000	-	.	gene_id "MSTRG.129668"; transcript_id "MSTRG.129668.11"; exon_number "8";
chr3	StringTie	exon	171014469	171014731	1000	-	.	gene_id "MSTRG.129668"; transcript_id "MSTRG.129668.11"; exon_number "9";
chr3	StringTie	exon	171018531	171018623	1000	-	.	gene_id "MSTRG.129668"; transcript_id "MSTRG.129668.11"; exon_number "10";
chr3	StringTie	exon	171026656	171026765	1000	-	.	gene_id "MSTRG.129668"; transcript_id "MSTRG.129668.11"; exon_number "11";
chr3	StringTie	transcript	170985491	171026764	1000	-	.	gene_id "MSTRG.129668"; transcript_id "MSTRG.129668.12";
chr3	StringTie	exon	170985491	170998125	1000	-	.	gene_id "MSTRG.129668"; transcript_id "MSTRG.129668.12"; exon_number "1";
chr3	StringTie	exon	170998193	170998396	1000	-	.	gene_id "MSTRG.129668"; transcript_id "MSTRG.129668.12"; exon_number "2";
chr3	StringTie	exon	170999065	170999166	1000	-	.	gene_id "MSTRG.129668"; transcript_id "MSTRG.129668.12"; exon_number "3";
chr3	StringTie	exon	171002576	171002680	1000	-	.	gene_id "MSTRG.129668"; transcript_id "MSTRG.129668.12"; exon_number "4";
chr3	StringTie	exon	171005285	171005472	1000	-	.	gene_id "MSTRG.129668"; transcript_id "MSTRG.129668.12"; exon_number "5";
chr3	StringTie	exon	171005943	171006104	1000	-	.	gene_id "MSTRG.129668"; transcript_id "MSTRG.129668.12"; exon_number "6";
chr3	StringTie	exon	171007149	171007263	1000	-	.	gene_id "MSTRG.129668"; transcript_id "MSTRG.129668.12"; exon_number "7";
chr3	StringTie	exon	171009958	171010082	1000	-	.	gene_id "MSTRG.129668"; transcript_id "MSTRG.129668.12"; exon_number "8";
chr3	StringTie	exon	171014469	171014731	1000	-	.	gene_id "MSTRG.129668"; transcript_id "MSTRG.129668.12"; exon_number "9";
chr3	StringTie	exon	171018531	171018623	1000	-	.	gene_id "MSTRG.129668"; transcript_id "MSTRG.129668.12"; exon_number "10";
chr3	StringTie	exon	171026656	171026764	1000	-	.	gene_id "MSTRG.129668"; transcript_id "MSTRG.129668.12"; exon_number "11";
chr3	StringTie	transcript	170985759	171026755	1000	-	.	gene_id "MSTRG.129668"; transcript_id "MSTRG.129668.13";
chr3	StringTie	exon	170985759	170998103	1000	-	.	gene_id "MSTRG.129668"; transcript_id "MSTRG.129668.13"; exon_number "1";
chr3	StringTie	exon	170998193	170998396	1000	-	.	gene_id "MSTRG.129668"; transcript_id "MSTRG.129668.13"; exon_number "2";
chr3	StringTie	exon	170999065	170999166	1000	-	.	gene_id "MSTRG.129668"; transcript_id "MSTRG.129668.13"; exon_number "3";
chr3	StringTie	exon	171002576	171002680	1000	-	.	gene_id "MSTRG.129668"; transcript_id "MSTRG.129668.13"; exon_number "4";
chr3	StringTie	exon	171005285	171005472	1000	-	.	gene_id "MSTRG.129668"; transcript_id "MSTRG.129668.13"; exon_number "5";
chr3	StringTie	exon	171005943	171005996	1000	-	.	gene_id "MSTRG.129668"; transcript_id "MSTRG.129668.13"; exon_number "6";
chr3	StringTie	exon	171007148	171007263	1000	-	.	gene_id "MSTRG.129668"; transcript_id "MSTRG.129668.13"; exon_number "7";
chr3	StringTie	exon	171009958	171010082	1000	-	.	gene_id "MSTRG.129668"; transcript_id "MSTRG.129668.13"; exon_number "8";
chr3	StringTie	exon	171014469	171014731	1000	-	.	gene_id "MSTRG.129668"; transcript_id "MSTRG.129668.13"; exon_number "9";
chr3	StringTie	exon	171018531	171018623	1000	-	.	gene_id "MSTRG.129668"; transcript_id "MSTRG.129668.13"; exon_number "10";
chr3	StringTie	exon	171026656	171026755	1000	-	.	gene_id "MSTRG.129668"; transcript_id "MSTRG.129668.13"; exon_number "11";
chr3	StringTie	transcript	170991302	171026747	1000	-	.	gene_id "MSTRG.129668"; transcript_id "MSTRG.129668.14";
chr3	StringTie	exon	170991302	170998396	1000	-	.	gene_id "MSTRG.129668"; transcript_id "MSTRG.129668.14"; exon_number "1";
chr3	StringTie	exon	170999065	170999166	1000	-	.	gene_id "MSTRG.129668"; transcript_id "MSTRG.129668.14"; exon_number "2";
chr3	StringTie	exon	171002576	171002680	1000	-	.	gene_id "MSTRG.129668"; transcript_id "MSTRG.129668.14"; exon_number "3";
chr3	StringTie	exon	171005285	171005472	1000	-	.	gene_id "MSTRG.129668"; transcript_id "MSTRG.129668.14"; exon_number "4";
chr3	StringTie	exon	171005943	171006105	1000	-	.	gene_id "MSTRG.129668"; transcript_id "MSTRG.129668.14"; exon_number "5";
chr3	StringTie	exon	171007148	171007263	1000	-	.	gene_id "MSTRG.129668"; transcript_id "MSTRG.129668.14"; exon_number "6";
chr3	StringTie	exon	171026656	171026747	1000	-	.	gene_id "MSTRG.129668"; transcript_id "MSTRG.129668.14"; exon_number "7";
chr3	StringTie	transcript	170991417	171026747	1000	-	.	gene_id "MSTRG.129668"; transcript_id "MSTRG.129668.15";
chr3	StringTie	exon	170991417	170998103	1000	-	.	gene_id "MSTRG.129668"; transcript_id "MSTRG.129668.15"; exon_number "1";
chr3	StringTie	exon	170998193	170998396	1000	-	.	gene_id "MSTRG.129668"; transcript_id "MSTRG.129668.15"; exon_number "2";
chr3	StringTie	exon	170999065	170999166	1000	-	.	gene_id "MSTRG.129668"; transcript_id "MSTRG.129668.15"; exon_number "3";
chr3	StringTie	exon	171002576	171002680	1000	-	.	gene_id "MSTRG.129668"; transcript_id "MSTRG.129668.15"; exon_number "4";
chr3	StringTie	exon	171005285	171005472	1000	-	.	gene_id "MSTRG.129668"; transcript_id "MSTRG.129668.15"; exon_number "5";
chr3	StringTie	exon	171005943	171006105	1000	-	.	gene_id "MSTRG.129668"; transcript_id "MSTRG.129668.15"; exon_number "6";
chr3	StringTie	exon	171007148	171007263	1000	-	.	gene_id "MSTRG.129668"; transcript_id "MSTRG.129668.15"; exon_number "7";
chr3	StringTie	exon	171009958	171010082	1000	-	.	gene_id "MSTRG.129668"; transcript_id "MSTRG.129668.15"; exon_number "8";
chr3	StringTie	exon	171014469	171014731	1000	-	.	gene_id "MSTRG.129668"; transcript_id "MSTRG.129668.15"; exon_number "9";
chr3	StringTie	exon	171026656	171026747	1000	-	.	gene_id "MSTRG.129668"; transcript_id "MSTRG.129668.15"; exon_number "10";
chr3	StringTie	transcript	170992578	171026809	1000	-	.	gene_id "MSTRG.129668"; transcript_id "MSTRG.129668.16";
chr3	StringTie	exon	170992578	170998103	1000	-	.	gene_id "MSTRG.129668"; transcript_id "MSTRG.129668.16"; exon_number "1";
chr3	StringTie	exon	170998193	170998396	1000	-	.	gene_id "MSTRG.129668"; transcript_id "MSTRG.129668.16"; exon_number "2";
chr3	StringTie	exon	170999065	170999166	1000	-	.	gene_id "MSTRG.129668"; transcript_id "MSTRG.129668.16"; exon_number "3";
chr3	StringTie	exon	171002576	171002680	1000	-	.	gene_id "MSTRG.129668"; transcript_id "MSTRG.129668.16"; exon_number "4";
chr3	StringTie	exon	171005285	171005472	1000	-	.	gene_id "MSTRG.129668"; transcript_id "MSTRG.129668.16"; exon_number "5";
chr3	StringTie	exon	171005943	171006105	1000	-	.	gene_id "MSTRG.129668"; transcript_id "MSTRG.129668.16"; exon_number "6";
chr3	StringTie	exon	171007148	171007263	1000	-	.	gene_id "MSTRG.129668"; transcript_id "MSTRG.129668.16"; exon_number "7";
chr3	StringTie	exon	171018531	171018623	1000	-	.	gene_id "MSTRG.129668"; transcript_id "MSTRG.129668.16"; exon_number "8";
chr3	StringTie	exon	171026656	171026809	1000	-	.	gene_id "MSTRG.129668"; transcript_id "MSTRG.129668.16"; exon_number "9";
chr3	StringTie	transcript	170993585	171026763	1000	-	.	gene_id "MSTRG.129668"; transcript_id "MSTRG.129668.17";
chr3	StringTie	exon	170993585	170998103	1000	-	.	gene_id "MSTRG.129668"; transcript_id "MSTRG.129668.17"; exon_number "1";
chr3	StringTie	exon	170998193	170998396	1000	-	.	gene_id "MSTRG.129668"; transcript_id "MSTRG.129668.17"; exon_number "2";
chr3	StringTie	exon	170999065	170999166	1000	-	.	gene_id "MSTRG.129668"; transcript_id "MSTRG.129668.17"; exon_number "3";
chr3	StringTie	exon	171002576	171002680	1000	-	.	gene_id "MSTRG.129668"; transcript_id "MSTRG.129668.17"; exon_number "4";
chr3	StringTie	exon	171005285	171005472	1000	-	.	gene_id "MSTRG.129668"; transcript_id "MSTRG.129668.17"; exon_number "5";
chr3	StringTie	exon	171005943	171006105	1000	-	.	gene_id "MSTRG.129668"; transcript_id "MSTRG.129668.17"; exon_number "6";
chr3	StringTie	exon	171007148	171007263	1000	-	.	gene_id "MSTRG.129668"; transcript_id "MSTRG.129668.17"; exon_number "7";
chr3	StringTie	exon	171009958	171010082	1000	-	.	gene_id "MSTRG.129668"; transcript_id "MSTRG.129668.17"; exon_number "8";
chr3	StringTie	exon	171014469	171014731	1000	-	.	gene_id "MSTRG.129668"; transcript_id "MSTRG.129668.17"; exon_number "9";
chr3	StringTie	exon	171016736	171017182	1000	-	.	gene_id "MSTRG.129668"; transcript_id "MSTRG.129668.17"; exon_number "10";
chr3	StringTie	exon	171018531	171018623	1000	-	.	gene_id "MSTRG.129668"; transcript_id "MSTRG.129668.17"; exon_number "11";
chr3	StringTie	exon	171026656	171026763	1000	-	.	gene_id "MSTRG.129668"; transcript_id "MSTRG.129668.17"; exon_number "12";
chr3	StringTie	transcript	170994107	171018472	1000	-	.	gene_id "MSTRG.129668"; transcript_id "MSTRG.129668.18";
chr3	StringTie	exon	170994107	170998103	1000	-	.	gene_id "MSTRG.129668"; transcript_id "MSTRG.129668.18"; exon_number "1";
chr3	StringTie	exon	170998193	170998396	1000	-	.	gene_id "MSTRG.129668"; transcript_id "MSTRG.129668.18"; exon_number "2";
chr3	StringTie	exon	170999065	170999166	1000	-	.	gene_id "MSTRG.129668"; transcript_id "MSTRG.129668.18"; exon_number "3";
chr3	StringTie	exon	171002576	171002680	1000	-	.	gene_id "MSTRG.129668"; transcript_id "MSTRG.129668.18"; exon_number "4";
chr3	StringTie	exon	171005285	171005472	1000	-	.	gene_id "MSTRG.129668"; transcript_id "MSTRG.129668.18"; exon_number "5";
chr3	StringTie	exon	171005943	171006105	1000	-	.	gene_id "MSTRG.129668"; transcript_id "MSTRG.129668.18"; exon_number "6";
chr3	StringTie	exon	171007148	171007263	1000	-	.	gene_id "MSTRG.129668"; transcript_id "MSTRG.129668.18"; exon_number "7";
chr3	StringTie	exon	171009958	171010082	1000	-	.	gene_id "MSTRG.129668"; transcript_id "MSTRG.129668.18"; exon_number "8";
chr3	StringTie	exon	171018407	171018472	1000	-	.	gene_id "MSTRG.129668"; transcript_id "MSTRG.129668.18"; exon_number "9";
chr3	StringTie	transcript	170981638	171026792	1000	-	.	gene_id "MSTRG.129668"; transcript_id "MSTRG.129668.2";
chr3	StringTie	exon	170981638	170984765	1000	-	.	gene_id "MSTRG.129668"; transcript_id "MSTRG.129668.2"; exon_number "1";
chr3	StringTie	exon	171002576	171002680	1000	-	.	gene_id "MSTRG.129668"; transcript_id "MSTRG.129668.2"; exon_number "2";
chr3	StringTie	exon	171005285	171005472	1000	-	.	gene_id "MSTRG.129668"; transcript_id "MSTRG.129668.2"; exon_number "3";
chr3	StringTie	exon	171005943	171006105	1000	-	.	gene_id "MSTRG.129668"; transcript_id "MSTRG.129668.2"; exon_number "4";
chr3	StringTie	exon	171007148	171007263	1000	-	.	gene_id "MSTRG.129668"; transcript_id "MSTRG.129668.2"; exon_number "5";
chr3	StringTie	exon	171009958	171010082	1000	-	.	gene_id "MSTRG.129668"; transcript_id "MSTRG.129668.2"; exon_number "6";
chr3	StringTie	exon	171014469	171014731	1000	-	.	gene_id "MSTRG.129668"; transcript_id "MSTRG.129668.2"; exon_number "7";
chr3	StringTie	exon	171018531	171018623	1000	-	.	gene_id "MSTRG.129668"; transcript_id "MSTRG.129668.2"; exon_number "8";
chr3	StringTie	exon	171026656	171026792	1000	-	.	gene_id "MSTRG.129668"; transcript_id "MSTRG.129668.2"; exon_number "9";
chr3	StringTie	transcript	170982056	171026842	1000	-	.	gene_id "MSTRG.129668"; transcript_id "MSTRG.129668.3";
chr3	StringTie	exon	170982056	170998103	1000	-	.	gene_id "MSTRG.129668"; transcript_id "MSTRG.129668.3"; exon_number "1";
chr3	StringTie	exon	170998193	170998396	1000	-	.	gene_id "MSTRG.129668"; transcript_id "MSTRG.129668.3"; exon_number "2";
chr3	StringTie	exon	170999065	170999166	1000	-	.	gene_id "MSTRG.129668"; transcript_id "MSTRG.129668.3"; exon_number "3";
chr3	StringTie	exon	171002576	171002680	1000	-	.	gene_id "MSTRG.129668"; transcript_id "MSTRG.129668.3"; exon_number "4";
chr3	StringTie	exon	171005285	171005472	1000	-	.	gene_id "MSTRG.129668"; transcript_id "MSTRG.129668.3"; exon_number "5";
chr3	StringTie	exon	171005943	171006105	1000	-	.	gene_id "MSTRG.129668"; transcript_id "MSTRG.129668.3"; exon_number "6";
chr3	StringTie	exon	171007148	171007263	1000	-	.	gene_id "MSTRG.129668"; transcript_id "MSTRG.129668.3"; exon_number "7";
chr3	StringTie	exon	171009958	171010082	1000	-	.	gene_id "MSTRG.129668"; transcript_id "MSTRG.129668.3"; exon_number "8";
chr3	StringTie	exon	171014469	171014731	1000	-	.	gene_id "MSTRG.129668"; transcript_id "MSTRG.129668.3"; exon_number "9";
chr3	StringTie	exon	171018407	171018455	1000	-	.	gene_id "MSTRG.129668"; transcript_id "MSTRG.129668.3"; exon_number "10";
chr3	StringTie	exon	171018531	171018623	1000	-	.	gene_id "MSTRG.129668"; transcript_id "MSTRG.129668.3"; exon_number "11";
chr3	StringTie	exon	171026656	171026842	1000	-	.	gene_id "MSTRG.129668"; transcript_id "MSTRG.129668.3"; exon_number "12";
chr3	StringTie	transcript	170982253	171026782	1000	-	.	gene_id "MSTRG.129668"; transcript_id "MSTRG.129668.4";
chr3	StringTie	exon	170982253	170998103	1000	-	.	gene_id "MSTRG.129668"; transcript_id "MSTRG.129668.4"; exon_number "1";
chr3	StringTie	exon	170998193	170998396	1000	-	.	gene_id "MSTRG.129668"; transcript_id "MSTRG.129668.4"; exon_number "2";
chr3	StringTie	exon	170999065	170999166	1000	-	.	gene_id "MSTRG.129668"; transcript_id "MSTRG.129668.4"; exon_number "3";
chr3	StringTie	exon	171002576	171002680	1000	-	.	gene_id "MSTRG.129668"; transcript_id "MSTRG.129668.4"; exon_number "4";
chr3	StringTie	exon	171005285	171005472	1000	-	.	gene_id "MSTRG.129668"; transcript_id "MSTRG.129668.4"; exon_number "5";
chr3	StringTie	exon	171005943	171006105	1000	-	.	gene_id "MSTRG.129668"; transcript_id "MSTRG.129668.4"; exon_number "6";
chr3	StringTie	exon	171007148	171007263	1000	-	.	gene_id "MSTRG.129668"; transcript_id "MSTRG.129668.4"; exon_number "7";
chr3	StringTie	exon	171009958	171010082	1000	-	.	gene_id "MSTRG.129668"; transcript_id "MSTRG.129668.4"; exon_number "8";
chr3	StringTie	exon	171014469	171014731	1000	-	.	gene_id "MSTRG.129668"; transcript_id "MSTRG.129668.4"; exon_number "9";
chr3	StringTie	exon	171017388	171017506	1000	-	.	gene_id "MSTRG.129668"; transcript_id "MSTRG.129668.4"; exon_number "10";
chr3	StringTie	exon	171018531	171018623	1000	-	.	gene_id "MSTRG.129668"; transcript_id "MSTRG.129668.4"; exon_number "11";
chr3	StringTie	exon	171026656	171026782	1000	-	.	gene_id "MSTRG.129668"; transcript_id "MSTRG.129668.4"; exon_number "12";
chr3	StringTie	transcript	170982504	171026829	1000	-	.	gene_id "MSTRG.129668"; transcript_id "MSTRG.129668.5";
chr3	StringTie	exon	170982504	170998125	1000	-	.	gene_id "MSTRG.129668"; transcript_id "MSTRG.129668.5"; exon_number "1";
chr3	StringTie	exon	170998193	170998396	1000	-	.	gene_id "MSTRG.129668"; transcript_id "MSTRG.129668.5"; exon_number "2";
chr3	StringTie	exon	170999065	170999166	1000	-	.	gene_id "MSTRG.129668"; transcript_id "MSTRG.129668.5"; exon_number "3";
chr3	StringTie	exon	171002576	171002680	1000	-	.	gene_id "MSTRG.129668"; transcript_id "MSTRG.129668.5"; exon_number "4";
chr3	StringTie	exon	171005285	171005472	1000	-	.	gene_id "MSTRG.129668"; transcript_id "MSTRG.129668.5"; exon_number "5";
chr3	StringTie	exon	171005943	171006105	1000	-	.	gene_id "MSTRG.129668"; transcript_id "MSTRG.129668.5"; exon_number "6";
chr3	StringTie	exon	171007148	171007251	1000	-	.	gene_id "MSTRG.129668"; transcript_id "MSTRG.129668.5"; exon_number "7";
chr3	StringTie	exon	171009958	171010082	1000	-	.	gene_id "MSTRG.129668"; transcript_id "MSTRG.129668.5"; exon_number "8";
chr3	StringTie	exon	171014469	171014731	1000	-	.	gene_id "MSTRG.129668"; transcript_id "MSTRG.129668.5"; exon_number "9";
chr3	StringTie	exon	171016736	171017506	1000	-	.	gene_id "MSTRG.129668"; transcript_id "MSTRG.129668.5"; exon_number "10";
chr3	StringTie	exon	171018531	171018623	1000	-	.	gene_id "MSTRG.129668"; transcript_id "MSTRG.129668.5"; exon_number "11";
chr3	StringTie	exon	171026656	171026829	1000	-	.	gene_id "MSTRG.129668"; transcript_id "MSTRG.129668.5"; exon_number "12";
chr3	StringTie	transcript	170982536	171026752	1000	-	.	gene_id "MSTRG.129668"; transcript_id "MSTRG.129668.6";
chr3	StringTie	exon	170982536	170998103	1000	-	.	gene_id "MSTRG.129668"; transcript_id "MSTRG.129668.6"; exon_number "1";
chr3	StringTie	exon	170998193	170998396	1000	-	.	gene_id "MSTRG.129668"; transcript_id "MSTRG.129668.6"; exon_number "2";
chr3	StringTie	exon	170999065	170999165	1000	-	.	gene_id "MSTRG.129668"; transcript_id "MSTRG.129668.6"; exon_number "3";
chr3	StringTie	exon	171002576	171002680	1000	-	.	gene_id "MSTRG.129668"; transcript_id "MSTRG.129668.6"; exon_number "4";
chr3	StringTie	exon	171005285	171005472	1000	-	.	gene_id "MSTRG.129668"; transcript_id "MSTRG.129668.6"; exon_number "5";
chr3	StringTie	exon	171005943	171006105	1000	-	.	gene_id "MSTRG.129668"; transcript_id "MSTRG.129668.6"; exon_number "6";
chr3	StringTie	exon	171007148	171007263	1000	-	.	gene_id "MSTRG.129668"; transcript_id "MSTRG.129668.6"; exon_number "7";
chr3	StringTie	exon	171009958	171010082	1000	-	.	gene_id "MSTRG.129668"; transcript_id "MSTRG.129668.6"; exon_number "8";
chr3	StringTie	exon	171014469	171014731	1000	-	.	gene_id "MSTRG.129668"; transcript_id "MSTRG.129668.6"; exon_number "9";
chr3	StringTie	exon	171018407	171018455	1000	-	.	gene_id "MSTRG.129668"; transcript_id "MSTRG.129668.6"; exon_number "10";
chr3	StringTie	exon	171018531	171018623	1000	-	.	gene_id "MSTRG.129668"; transcript_id "MSTRG.129668.6"; exon_number "11";
chr3	StringTie	exon	171026656	171026752	1000	-	.	gene_id "MSTRG.129668"; transcript_id "MSTRG.129668.6"; exon_number "12";
chr3	StringTie	transcript	170982560	171026786	1000	-	.	gene_id "MSTRG.129668"; transcript_id "MSTRG.129668.7";
chr3	StringTie	exon	170982560	170998125	1000	-	.	gene_id "MSTRG.129668"; transcript_id "MSTRG.129668.7"; exon_number "1";
chr3	StringTie	exon	170998193	170998396	1000	-	.	gene_id "MSTRG.129668"; transcript_id "MSTRG.129668.7"; exon_number "2";
chr3	StringTie	exon	170999065	170999166	1000	-	.	gene_id "MSTRG.129668"; transcript_id "MSTRG.129668.7"; exon_number "3";
chr3	StringTie	exon	171002576	171002680	1000	-	.	gene_id "MSTRG.129668"; transcript_id "MSTRG.129668.7"; exon_number "4";
chr3	StringTie	exon	171005285	171005472	1000	-	.	gene_id "MSTRG.129668"; transcript_id "MSTRG.129668.7"; exon_number "5";
chr3	StringTie	exon	171005943	171006105	1000	-	.	gene_id "MSTRG.129668"; transcript_id "MSTRG.129668.7"; exon_number "6";
chr3	StringTie	exon	171007148	171007263	1000	-	.	gene_id "MSTRG.129668"; transcript_id "MSTRG.129668.7"; exon_number "7";
chr3	StringTie	exon	171009958	171010082	1000	-	.	gene_id "MSTRG.129668"; transcript_id "MSTRG.129668.7"; exon_number "8";
chr3	StringTie	exon	171014469	171014731	1000	-	.	gene_id "MSTRG.129668"; transcript_id "MSTRG.129668.7"; exon_number "9";
chr3	StringTie	exon	171018407	171018455	1000	-	.	gene_id "MSTRG.129668"; transcript_id "MSTRG.129668.7"; exon_number "10";
chr3	StringTie	exon	171018531	171018623	1000	-	.	gene_id "MSTRG.129668"; transcript_id "MSTRG.129668.7"; exon_number "11";
chr3	StringTie	exon	171026656	171026786	1000	-	.	gene_id "MSTRG.129668"; transcript_id "MSTRG.129668.7"; exon_number "12";
chr3	StringTie	transcript	170982616	171026843	1000	-	.	gene_id "MSTRG.129668"; transcript_id "MSTRG.129668.8";
chr3	StringTie	exon	170982616	170998103	1000	-	.	gene_id "MSTRG.129668"; transcript_id "MSTRG.129668.8"; exon_number "1";
chr3	StringTie	exon	170998193	170998426	1000	-	.	gene_id "MSTRG.129668"; transcript_id "MSTRG.129668.8"; exon_number "2";
chr3	StringTie	exon	170999065	170999166	1000	-	.	gene_id "MSTRG.129668"; transcript_id "MSTRG.129668.8"; exon_number "3";
chr3	StringTie	exon	171002576	171002680	1000	-	.	gene_id "MSTRG.129668"; transcript_id "MSTRG.129668.8"; exon_number "4";
chr3	StringTie	exon	171005285	171005472	1000	-	.	gene_id "MSTRG.129668"; transcript_id "MSTRG.129668.8"; exon_number "5";
chr3	StringTie	exon	171005943	171006105	1000	-	.	gene_id "MSTRG.129668"; transcript_id "MSTRG.129668.8"; exon_number "6";
chr3	StringTie	exon	171007148	171007263	1000	-	.	gene_id "MSTRG.129668"; transcript_id "MSTRG.129668.8"; exon_number "7";
chr3	StringTie	exon	171009958	171010082	1000	-	.	gene_id "MSTRG.129668"; transcript_id "MSTRG.129668.8"; exon_number "8";
chr3	StringTie	exon	171014469	171014731	1000	-	.	gene_id "MSTRG.129668"; transcript_id "MSTRG.129668.8"; exon_number "9";
chr3	StringTie	exon	171018531	171018623	1000	-	.	gene_id "MSTRG.129668"; transcript_id "MSTRG.129668.8"; exon_number "10";
chr3	StringTie	exon	171026656	171026843	1000	-	.	gene_id "MSTRG.129668"; transcript_id "MSTRG.129668.8"; exon_number "11";
chr3	StringTie	transcript	170982633	171026809	1000	-	.	gene_id "MSTRG.129668"; transcript_id "MSTRG.129668.9";
chr3	StringTie	exon	170982633	170998103	1000	-	.	gene_id "MSTRG.129668"; transcript_id "MSTRG.129668.9"; exon_number "1";
chr3	StringTie	exon	170998193	170998396	1000	-	.	gene_id "MSTRG.129668"; transcript_id "MSTRG.129668.9"; exon_number "2";
chr3	StringTie	exon	170999065	170999166	1000	-	.	gene_id "MSTRG.129668"; transcript_id "MSTRG.129668.9"; exon_number "3";
chr3	StringTie	exon	171002576	171002677	1000	-	.	gene_id "MSTRG.129668"; transcript_id "MSTRG.129668.9"; exon_number "4";
chr3	StringTie	exon	171005287	171005472	1000	-	.	gene_id "MSTRG.129668"; transcript_id "MSTRG.129668.9"; exon_number "5";
chr3	StringTie	exon	171005943	171006105	1000	-	.	gene_id "MSTRG.129668"; transcript_id "MSTRG.129668.9"; exon_number "6";
chr3	StringTie	exon	171007148	171007263	1000	-	.	gene_id "MSTRG.129668"; transcript_id "MSTRG.129668.9"; exon_number "7";
chr3	StringTie	exon	171009958	171010082	1000	-	.	gene_id "MSTRG.129668"; transcript_id "MSTRG.129668.9"; exon_number "8";
chr3	StringTie	exon	171014469	171014731	1000	-	.	gene_id "MSTRG.129668"; transcript_id "MSTRG.129668.9"; exon_number "9";
chr3	StringTie	exon	171018407	171018455	1000	-	.	gene_id "MSTRG.129668"; transcript_id "MSTRG.129668.9"; exon_number "10";
chr3	StringTie	exon	171018531	171018623	1000	-	.	gene_id "MSTRG.129668"; transcript_id "MSTRG.129668.9"; exon_number "11";
chr3	StringTie	exon	171026656	171026809	1000	-	.	gene_id "MSTRG.129668"; transcript_id "MSTRG.129668.9"; exon_number "12";
chr3	StringTie	transcript	170981942	170998017	1000	+	.	gene_id "MSTRG.129669"; transcript_id "MSTRG.129669.1";
chr3	StringTie	exon	170981942	170982048	1000	+	.	gene_id "MSTRG.129669"; transcript_id "MSTRG.129669.1"; exon_number "1";
chr3	StringTie	exon	170994873	170995025	1000	+	.	gene_id "MSTRG.129669"; transcript_id "MSTRG.129669.1"; exon_number "2";
chr3	StringTie	exon	170997944	170998017	1000	+	.	gene_id "MSTRG.129669"; transcript_id "MSTRG.129669.1"; exon_number "3";
chr3	StringTie	transcript	170994873	170998059	1000	+	.	gene_id "MSTRG.129669"; transcript_id "MSTRG.129669.2";
chr3	StringTie	exon	170994873	170995025	1000	+	.	gene_id "MSTRG.129669"; transcript_id "MSTRG.129669.2"; exon_number "1";
chr3	StringTie	exon	170997992	170998059	1000	+	.	gene_id "MSTRG.129669"; transcript_id "MSTRG.129669.2"; exon_number "2";
chr1	StringTie	transcript	186275185	186276153	1000	.	.	gene_id "MSTRG.12967"; transcript_id "MSTRG.12967.1";
chr1	StringTie	exon	186275185	186276153	1000	.	.	gene_id "MSTRG.12967"; transcript_id "MSTRG.12967.1"; exon_number "1";
chr3	StringTie	transcript	170996516	170997352	1000	+	.	gene_id "MSTRG.129670"; transcript_id "MSTRG.129670.1";
chr3	StringTie	exon	170996516	170996958	1000	+	.	gene_id "MSTRG.129670"; transcript_id "MSTRG.129670.1"; exon_number "1";
chr3	StringTie	exon	170997023	170997077	1000	+	.	gene_id "MSTRG.129670"; transcript_id "MSTRG.129670.1"; exon_number "2";
chr3	StringTie	exon	170997130	170997352	1000	+	.	gene_id "MSTRG.129670"; transcript_id "MSTRG.129670.1"; exon_number "3";
chr3	StringTie	transcript	171027780	171028844	1000	.	.	gene_id "MSTRG.129671"; transcript_id "MSTRG.129671.1";
chr3	StringTie	exon	171027780	171028844	1000	.	.	gene_id "MSTRG.129671"; transcript_id "MSTRG.129671.1"; exon_number "1";
chr3	StringTie	transcript	171029819	171032291	1000	.	.	gene_id "MSTRG.129672"; transcript_id "MSTRG.129672.1";
chr3	StringTie	exon	171029819	171032291	1000	.	.	gene_id "MSTRG.129672"; transcript_id "MSTRG.129672.1"; exon_number "1";
chr3	StringTie	transcript	171034054	171034259	1000	.	.	gene_id "MSTRG.129673"; transcript_id "MSTRG.129673.1";
chr3	StringTie	exon	171034054	171034259	1000	.	.	gene_id "MSTRG.129673"; transcript_id "MSTRG.129673.1"; exon_number "1";
chr3	StringTie	transcript	171034783	171035151	1000	.	.	gene_id "MSTRG.129674"; transcript_id "MSTRG.129674.1";
chr3	StringTie	exon	171034783	171035151	1000	.	.	gene_id "MSTRG.129674"; transcript_id "MSTRG.129674.1"; exon_number "1";
chr3	StringTie	transcript	171036225	171036702	1000	.	.	gene_id "MSTRG.129675"; transcript_id "MSTRG.129675.1";
chr3	StringTie	exon	171036225	171036702	1000	.	.	gene_id "MSTRG.129675"; transcript_id "MSTRG.129675.1"; exon_number "1";
chr3	StringTie	transcript	171039463	171041478	1000	.	.	gene_id "MSTRG.129676"; transcript_id "MSTRG.129676.1";
chr3	StringTie	exon	171039463	171041478	1000	.	.	gene_id "MSTRG.129676"; transcript_id "MSTRG.129676.1"; exon_number "1";
chr3	StringTie	transcript	171041743	171042592	1000	.	.	gene_id "MSTRG.129677"; transcript_id "MSTRG.129677.1";
chr3	StringTie	exon	171041743	171042592	1000	.	.	gene_id "MSTRG.129677"; transcript_id "MSTRG.129677.1"; exon_number "1";
chr3	StringTie	transcript	171043881	171045713	1000	-	.	gene_id "MSTRG.129678"; transcript_id "MSTRG.129678.1";
chr3	StringTie	exon	171043881	171045713	1000	-	.	gene_id "MSTRG.129678"; transcript_id "MSTRG.129678.1"; exon_number "1";
chr3	StringTie	transcript	171046067	171047345	1000	.	.	gene_id "MSTRG.129679"; transcript_id "MSTRG.129679.1";
chr3	StringTie	exon	171046067	171047345	1000	.	.	gene_id "MSTRG.129679"; transcript_id "MSTRG.129679.1"; exon_number "1";
chr1	StringTie	transcript	186277647	186277867	1000	.	.	gene_id "MSTRG.12968"; transcript_id "MSTRG.12968.1";
chr1	StringTie	exon	186277647	186277867	1000	.	.	gene_id "MSTRG.12968"; transcript_id "MSTRG.12968.1"; exon_number "1";
chr3	StringTie	transcript	171047613	171047837	1000	.	.	gene_id "MSTRG.129680"; transcript_id "MSTRG.129680.1";
chr3	StringTie	exon	171047613	171047837	1000	.	.	gene_id "MSTRG.129680"; transcript_id "MSTRG.129680.1"; exon_number "1";
chr3	StringTie	transcript	171048427	171049200	1000	.	.	gene_id "MSTRG.129681"; transcript_id "MSTRG.129681.1";
chr3	StringTie	exon	171048427	171049200	1000	.	.	gene_id "MSTRG.129681"; transcript_id "MSTRG.129681.1"; exon_number "1";
chr3	StringTie	transcript	171063881	171460063	1000	-	.	gene_id "MSTRG.129682"; transcript_id "ENST00000284483"; gene_name "TNIK"; ref_gene_id "ENSG00000154310";
chr3	StringTie	exon	171063881	171063964	1000	-	.	gene_id "MSTRG.129682"; transcript_id "ENST00000284483"; exon_number "1"; gene_name "TNIK"; ref_gene_id "ENSG00000154310";
chr3	StringTie	exon	171066187	171066326	1000	-	.	gene_id "MSTRG.129682"; transcript_id "ENST00000284483"; exon_number "2"; gene_name "TNIK"; ref_gene_id "ENSG00000154310";
chr3	StringTie	exon	171066576	171066735	1000	-	.	gene_id "MSTRG.129682"; transcript_id "ENST00000284483"; exon_number "3"; gene_name "TNIK"; ref_gene_id "ENSG00000154310";
chr3	StringTie	exon	171068848	171068997	1000	-	.	gene_id "MSTRG.129682"; transcript_id "ENST00000284483"; exon_number "4"; gene_name "TNIK"; ref_gene_id "ENSG00000154310";
chr3	StringTie	exon	171071223	171071323	1000	-	.	gene_id "MSTRG.129682"; transcript_id "ENST00000284483"; exon_number "5"; gene_name "TNIK"; ref_gene_id "ENSG00000154310";
chr3	StringTie	exon	171079518	171079652	1000	-	.	gene_id "MSTRG.129682"; transcript_id "ENST00000284483"; exon_number "6"; gene_name "TNIK"; ref_gene_id "ENSG00000154310";
chr3	StringTie	exon	171082251	171082394	1000	-	.	gene_id "MSTRG.129682"; transcript_id "ENST00000284483"; exon_number "7"; gene_name "TNIK"; ref_gene_id "ENSG00000154310";
chr3	StringTie	exon	171084155	171084325	1000	-	.	gene_id "MSTRG.129682"; transcript_id "ENST00000284483"; exon_number "8"; gene_name "TNIK"; ref_gene_id "ENSG00000154310";
chr3	StringTie	exon	171085118	171085229	1000	-	.	gene_id "MSTRG.129682"; transcript_id "ENST00000284483"; exon_number "9"; gene_name "TNIK"; ref_gene_id "ENSG00000154310";
chr3	StringTie	exon	171087342	171087506	1000	-	.	gene_id "MSTRG.129682"; transcript_id "ENST00000284483"; exon_number "10"; gene_name "TNIK"; ref_gene_id "ENSG00000154310";
chr3	StringTie	exon	171093839	171093968	1000	-	.	gene_id "MSTRG.129682"; transcript_id "ENST00000284483"; exon_number "11"; gene_name "TNIK"; ref_gene_id "ENSG00000154310";
chr3	StringTie	exon	171101449	171101633	1000	-	.	gene_id "MSTRG.129682"; transcript_id "ENST00000284483"; exon_number "12"; gene_name "TNIK"; ref_gene_id "ENSG00000154310";
chr3	StringTie	exon	171108065	171108162	1000	-	.	gene_id "MSTRG.129682"; transcript_id "ENST00000284483"; exon_number "13"; gene_name "TNIK"; ref_gene_id "ENSG00000154310";
chr3	StringTie	exon	171110714	171110877	1000	-	.	gene_id "MSTRG.129682"; transcript_id "ENST00000284483"; exon_number "14"; gene_name "TNIK"; ref_gene_id "ENSG00000154310";
chr3	StringTie	exon	171123596	171123702	1000	-	.	gene_id "MSTRG.129682"; transcript_id "ENST00000284483"; exon_number "15"; gene_name "TNIK"; ref_gene_id "ENSG00000154310";
chr3	StringTie	exon	171125912	171126151	1000	-	.	gene_id "MSTRG.129682"; transcript_id "ENST00000284483"; exon_number "16"; gene_name "TNIK"; ref_gene_id "ENSG00000154310";
chr3	StringTie	exon	171128714	171128878	1000	-	.	gene_id "MSTRG.129682"; transcript_id "ENST00000284483"; exon_number "17"; gene_name "TNIK"; ref_gene_id "ENSG00000154310";
chr3	StringTie	exon	171138191	171138379	1000	-	.	gene_id "MSTRG.129682"; transcript_id "ENST00000284483"; exon_number "18"; gene_name "TNIK"; ref_gene_id "ENSG00000154310";
chr3	StringTie	exon	171139470	171139556	1000	-	.	gene_id "MSTRG.129682"; transcript_id "ENST00000284483"; exon_number "19"; gene_name "TNIK"; ref_gene_id "ENSG00000154310";
chr3	StringTie	exon	171140399	171140509	1000	-	.	gene_id "MSTRG.129682"; transcript_id "ENST00000284483"; exon_number "20"; gene_name "TNIK"; ref_gene_id "ENSG00000154310";
chr3	StringTie	exon	171157460	171157664	1000	-	.	gene_id "MSTRG.129682"; transcript_id "ENST00000284483"; exon_number "21"; gene_name "TNIK"; ref_gene_id "ENSG00000154310";
chr3	StringTie	exon	171161270	171161336	1000	-	.	gene_id "MSTRG.129682"; transcript_id "ENST00000284483"; exon_number "22"; gene_name "TNIK"; ref_gene_id "ENSG00000154310";
chr3	StringTie	exon	171167095	171167270	1000	-	.	gene_id "MSTRG.129682"; transcript_id "ENST00000284483"; exon_number "23"; gene_name "TNIK"; ref_gene_id "ENSG00000154310";
chr3	StringTie	exon	171175252	171175330	1000	-	.	gene_id "MSTRG.129682"; transcript_id "ENST00000284483"; exon_number "24"; gene_name "TNIK"; ref_gene_id "ENSG00000154310";
chr3	StringTie	exon	171177326	171177380	1000	-	.	gene_id "MSTRG.129682"; transcript_id "ENST00000284483"; exon_number "25"; gene_name "TNIK"; ref_gene_id "ENSG00000154310";
chr3	StringTie	exon	171188702	171188832	1000	-	.	gene_id "MSTRG.129682"; transcript_id "ENST00000284483"; exon_number "26"; gene_name "TNIK"; ref_gene_id "ENSG00000154310";
chr3	StringTie	exon	171190697	171190787	1000	-	.	gene_id "MSTRG.129682"; transcript_id "ENST00000284483"; exon_number "27"; gene_name "TNIK"; ref_gene_id "ENSG00000154310";
chr3	StringTie	exon	171194525	171194635	1000	-	.	gene_id "MSTRG.129682"; transcript_id "ENST00000284483"; exon_number "28"; gene_name "TNIK"; ref_gene_id "ENSG00000154310";
chr3	StringTie	exon	171211116	171211241	1000	-	.	gene_id "MSTRG.129682"; transcript_id "ENST00000284483"; exon_number "29"; gene_name "TNIK"; ref_gene_id "ENSG00000154310";
chr3	StringTie	exon	171228165	171228221	1000	-	.	gene_id "MSTRG.129682"; transcript_id "ENST00000284483"; exon_number "30"; gene_name "TNIK"; ref_gene_id "ENSG00000154310";
chr3	StringTie	exon	171369620	171369685	1000	-	.	gene_id "MSTRG.129682"; transcript_id "ENST00000284483"; exon_number "31"; gene_name "TNIK"; ref_gene_id "ENSG00000154310";
chr3	StringTie	exon	171460007	171460063	1000	-	.	gene_id "MSTRG.129682"; transcript_id "ENST00000284483"; exon_number "32"; gene_name "TNIK"; ref_gene_id "ENSG00000154310";
chr3	StringTie	transcript	171063330	171460408	1000	-	.	gene_id "MSTRG.129682"; transcript_id "ENST00000341852"; gene_name "TNIK"; ref_gene_id "ENSG00000154310";
chr3	StringTie	exon	171063330	171063964	1000	-	.	gene_id "MSTRG.129682"; transcript_id "ENST00000341852"; exon_number "1"; gene_name "TNIK"; ref_gene_id "ENSG00000154310";
chr3	StringTie	exon	171066187	171066326	1000	-	.	gene_id "MSTRG.129682"; transcript_id "ENST00000341852"; exon_number "2"; gene_name "TNIK"; ref_gene_id "ENSG00000154310";
chr3	StringTie	exon	171066576	171066735	1000	-	.	gene_id "MSTRG.129682"; transcript_id "ENST00000341852"; exon_number "3"; gene_name "TNIK"; ref_gene_id "ENSG00000154310";
chr3	StringTie	exon	171068848	171068997	1000	-	.	gene_id "MSTRG.129682"; transcript_id "ENST00000341852"; exon_number "4"; gene_name "TNIK"; ref_gene_id "ENSG00000154310";
chr3	StringTie	exon	171071223	171071323	1000	-	.	gene_id "MSTRG.129682"; transcript_id "ENST00000341852"; exon_number "5"; gene_name "TNIK"; ref_gene_id "ENSG00000154310";
chr3	StringTie	exon	171079518	171079652	1000	-	.	gene_id "MSTRG.129682"; transcript_id "ENST00000341852"; exon_number "6"; gene_name "TNIK"; ref_gene_id "ENSG00000154310";
chr3	StringTie	exon	171082251	171082394	1000	-	.	gene_id "MSTRG.129682"; transcript_id "ENST00000341852"; exon_number "7"; gene_name "TNIK"; ref_gene_id "ENSG00000154310";
chr3	StringTie	exon	171084155	171084325	1000	-	.	gene_id "MSTRG.129682"; transcript_id "ENST00000341852"; exon_number "8"; gene_name "TNIK"; ref_gene_id "ENSG00000154310";
chr3	StringTie	exon	171085118	171085229	1000	-	.	gene_id "MSTRG.129682"; transcript_id "ENST00000341852"; exon_number "9"; gene_name "TNIK"; ref_gene_id "ENSG00000154310";
chr3	StringTie	exon	171087342	171087506	1000	-	.	gene_id "MSTRG.129682"; transcript_id "ENST00000341852"; exon_number "10"; gene_name "TNIK"; ref_gene_id "ENSG00000154310";
chr3	StringTie	exon	171093839	171093968	1000	-	.	gene_id "MSTRG.129682"; transcript_id "ENST00000341852"; exon_number "11"; gene_name "TNIK"; ref_gene_id "ENSG00000154310";
chr3	StringTie	exon	171101449	171101633	1000	-	.	gene_id "MSTRG.129682"; transcript_id "ENST00000341852"; exon_number "12"; gene_name "TNIK"; ref_gene_id "ENSG00000154310";
chr3	StringTie	exon	171107183	171107206	1000	-	.	gene_id "MSTRG.129682"; transcript_id "ENST00000341852"; exon_number "13"; gene_name "TNIK"; ref_gene_id "ENSG00000154310";
chr3	StringTie	exon	171108065	171108162	1000	-	.	gene_id "MSTRG.129682"; transcript_id "ENST00000341852"; exon_number "14"; gene_name "TNIK"; ref_gene_id "ENSG00000154310";
chr3	StringTie	exon	171110714	171110877	1000	-	.	gene_id "MSTRG.129682"; transcript_id "ENST00000341852"; exon_number "15"; gene_name "TNIK"; ref_gene_id "ENSG00000154310";
chr3	StringTie	exon	171123596	171123702	1000	-	.	gene_id "MSTRG.129682"; transcript_id "ENST00000341852"; exon_number "16"; gene_name "TNIK"; ref_gene_id "ENSG00000154310";
chr3	StringTie	exon	171125912	171126151	1000	-	.	gene_id "MSTRG.129682"; transcript_id "ENST00000341852"; exon_number "17"; gene_name "TNIK"; ref_gene_id "ENSG00000154310";
chr3	StringTie	exon	171138191	171138379	1000	-	.	gene_id "MSTRG.129682"; transcript_id "ENST00000341852"; exon_number "18"; gene_name "TNIK"; ref_gene_id "ENSG00000154310";
chr3	StringTie	exon	171140399	171140509	1000	-	.	gene_id "MSTRG.129682"; transcript_id "ENST00000341852"; exon_number "19"; gene_name "TNIK"; ref_gene_id "ENSG00000154310";
chr3	StringTie	exon	171157460	171157664	1000	-	.	gene_id "MSTRG.129682"; transcript_id "ENST00000341852"; exon_number "20"; gene_name "TNIK"; ref_gene_id "ENSG00000154310";
chr3	StringTie	exon	171161270	171161336	1000	-	.	gene_id "MSTRG.129682"; transcript_id "ENST00000341852"; exon_number "21"; gene_name "TNIK"; ref_gene_id "ENSG00000154310";
chr3	StringTie	exon	171167095	171167270	1000	-	.	gene_id "MSTRG.129682"; transcript_id "ENST00000341852"; exon_number "22"; gene_name "TNIK"; ref_gene_id "ENSG00000154310";
chr3	StringTie	exon	171175252	171175330	1000	-	.	gene_id "MSTRG.129682"; transcript_id "ENST00000341852"; exon_number "23"; gene_name "TNIK"; ref_gene_id "ENSG00000154310";
chr3	StringTie	exon	171177326	171177380	1000	-	.	gene_id "MSTRG.129682"; transcript_id "ENST00000341852"; exon_number "24"; gene_name "TNIK"; ref_gene_id "ENSG00000154310";
chr3	StringTie	exon	171188702	171188832	1000	-	.	gene_id "MSTRG.129682"; transcript_id "ENST00000341852"; exon_number "25"; gene_name "TNIK"; ref_gene_id "ENSG00000154310";
chr3	StringTie	exon	171190697	171190787	1000	-	.	gene_id "MSTRG.129682"; transcript_id "ENST00000341852"; exon_number "26"; gene_name "TNIK"; ref_gene_id "ENSG00000154310";
chr3	StringTie	exon	171194525	171194635	1000	-	.	gene_id "MSTRG.129682"; transcript_id "ENST00000341852"; exon_number "27"; gene_name "TNIK"; ref_gene_id "ENSG00000154310";
chr3	StringTie	exon	171211116	171211241	1000	-	.	gene_id "MSTRG.129682"; transcript_id "ENST00000341852"; exon_number "28"; gene_name "TNIK"; ref_gene_id "ENSG00000154310";
chr3	StringTie	exon	171228165	171228221	1000	-	.	gene_id "MSTRG.129682"; transcript_id "ENST00000341852"; exon_number "29"; gene_name "TNIK"; ref_gene_id "ENSG00000154310";
chr3	StringTie	exon	171369620	171369685	1000	-	.	gene_id "MSTRG.129682"; transcript_id "ENST00000341852"; exon_number "30"; gene_name "TNIK"; ref_gene_id "ENSG00000154310";
chr3	StringTie	exon	171460007	171460408	1000	-	.	gene_id "MSTRG.129682"; transcript_id "ENST00000341852"; exon_number "31"; gene_name "TNIK"; ref_gene_id "ENSG00000154310";
chr3	StringTie	transcript	171063881	171460063	1000	-	.	gene_id "MSTRG.129682"; transcript_id "ENST00000357327"; gene_name "TNIK"; ref_gene_id "ENSG00000154310";
chr3	StringTie	exon	171063881	171063964	1000	-	.	gene_id "MSTRG.129682"; transcript_id "ENST00000357327"; exon_number "1"; gene_name "TNIK"; ref_gene_id "ENSG00000154310";
chr3	StringTie	exon	171066187	171066326	1000	-	.	gene_id "MSTRG.129682"; transcript_id "ENST00000357327"; exon_number "2"; gene_name "TNIK"; ref_gene_id "ENSG00000154310";
chr3	StringTie	exon	171066576	171066735	1000	-	.	gene_id "MSTRG.129682"; transcript_id "ENST00000357327"; exon_number "3"; gene_name "TNIK"; ref_gene_id "ENSG00000154310";
chr3	StringTie	exon	171068848	171068997	1000	-	.	gene_id "MSTRG.129682"; transcript_id "ENST00000357327"; exon_number "4"; gene_name "TNIK"; ref_gene_id "ENSG00000154310";
chr3	StringTie	exon	171071223	171071323	1000	-	.	gene_id "MSTRG.129682"; transcript_id "ENST00000357327"; exon_number "5"; gene_name "TNIK"; ref_gene_id "ENSG00000154310";
chr3	StringTie	exon	171079518	171079652	1000	-	.	gene_id "MSTRG.129682"; transcript_id "ENST00000357327"; exon_number "6"; gene_name "TNIK"; ref_gene_id "ENSG00000154310";
chr3	StringTie	exon	171082251	171082394	1000	-	.	gene_id "MSTRG.129682"; transcript_id "ENST00000357327"; exon_number "7"; gene_name "TNIK"; ref_gene_id "ENSG00000154310";
chr3	StringTie	exon	171084155	171084325	1000	-	.	gene_id "MSTRG.129682"; transcript_id "ENST00000357327"; exon_number "8"; gene_name "TNIK"; ref_gene_id "ENSG00000154310";
chr3	StringTie	exon	171085118	171085229	1000	-	.	gene_id "MSTRG.129682"; transcript_id "ENST00000357327"; exon_number "9"; gene_name "TNIK"; ref_gene_id "ENSG00000154310";
chr3	StringTie	exon	171087342	171087506	1000	-	.	gene_id "MSTRG.129682"; transcript_id "ENST00000357327"; exon_number "10"; gene_name "TNIK"; ref_gene_id "ENSG00000154310";
chr3	StringTie	exon	171093839	171093968	1000	-	.	gene_id "MSTRG.129682"; transcript_id "ENST00000357327"; exon_number "11"; gene_name "TNIK"; ref_gene_id "ENSG00000154310";
chr3	StringTie	exon	171101449	171101633	1000	-	.	gene_id "MSTRG.129682"; transcript_id "ENST00000357327"; exon_number "12"; gene_name "TNIK"; ref_gene_id "ENSG00000154310";
chr3	StringTie	exon	171107183	171107206	1000	-	.	gene_id "MSTRG.129682"; transcript_id "ENST00000357327"; exon_number "13"; gene_name "TNIK"; ref_gene_id "ENSG00000154310";
chr3	StringTie	exon	171108065	171108162	1000	-	.	gene_id "MSTRG.129682"; transcript_id "ENST00000357327"; exon_number "14"; gene_name "TNIK"; ref_gene_id "ENSG00000154310";
chr3	StringTie	exon	171110714	171110877	1000	-	.	gene_id "MSTRG.129682"; transcript_id "ENST00000357327"; exon_number "15"; gene_name "TNIK"; ref_gene_id "ENSG00000154310";
chr3	StringTie	exon	171123596	171123702	1000	-	.	gene_id "MSTRG.129682"; transcript_id "ENST00000357327"; exon_number "16"; gene_name "TNIK"; ref_gene_id "ENSG00000154310";
chr3	StringTie	exon	171125912	171126151	1000	-	.	gene_id "MSTRG.129682"; transcript_id "ENST00000357327"; exon_number "17"; gene_name "TNIK"; ref_gene_id "ENSG00000154310";
chr3	StringTie	exon	171128714	171128878	1000	-	.	gene_id "MSTRG.129682"; transcript_id "ENST00000357327"; exon_number "18"; gene_name "TNIK"; ref_gene_id "ENSG00000154310";
chr3	StringTie	exon	171138191	171138379	1000	-	.	gene_id "MSTRG.129682"; transcript_id "ENST00000357327"; exon_number "19"; gene_name "TNIK"; ref_gene_id "ENSG00000154310";
chr3	StringTie	exon	171140399	171140509	1000	-	.	gene_id "MSTRG.129682"; transcript_id "ENST00000357327"; exon_number "20"; gene_name "TNIK"; ref_gene_id "ENSG00000154310";
chr3	StringTie	exon	171157460	171157664	1000	-	.	gene_id "MSTRG.129682"; transcript_id "ENST00000357327"; exon_number "21"; gene_name "TNIK"; ref_gene_id "ENSG00000154310";
chr3	StringTie	exon	171161270	171161336	1000	-	.	gene_id "MSTRG.129682"; transcript_id "ENST00000357327"; exon_number "22"; gene_name "TNIK"; ref_gene_id "ENSG00000154310";
chr3	StringTie	exon	171167095	171167270	1000	-	.	gene_id "MSTRG.129682"; transcript_id "ENST00000357327"; exon_number "23"; gene_name "TNIK"; ref_gene_id "ENSG00000154310";
chr3	StringTie	exon	171175252	171175330	1000	-	.	gene_id "MSTRG.129682"; transcript_id "ENST00000357327"; exon_number "24"; gene_name "TNIK"; ref_gene_id "ENSG00000154310";
chr3	StringTie	exon	171177326	171177380	1000	-	.	gene_id "MSTRG.129682"; transcript_id "ENST00000357327"; exon_number "25"; gene_name "TNIK"; ref_gene_id "ENSG00000154310";
chr3	StringTie	exon	171188702	171188832	1000	-	.	gene_id "MSTRG.129682"; transcript_id "ENST00000357327"; exon_number "26"; gene_name "TNIK"; ref_gene_id "ENSG00000154310";
chr3	StringTie	exon	171190697	171190787	1000	-	.	gene_id "MSTRG.129682"; transcript_id "ENST00000357327"; exon_number "27"; gene_name "TNIK"; ref_gene_id "ENSG00000154310";
chr3	StringTie	exon	171194525	171194635	1000	-	.	gene_id "MSTRG.129682"; transcript_id "ENST00000357327"; exon_number "28"; gene_name "TNIK"; ref_gene_id "ENSG00000154310";
chr3	StringTie	exon	171211116	171211241	1000	-	.	gene_id "MSTRG.129682"; transcript_id "ENST00000357327"; exon_number "29"; gene_name "TNIK"; ref_gene_id "ENSG00000154310";
chr3	StringTie	exon	171228165	171228221	1000	-	.	gene_id "MSTRG.129682"; transcript_id "ENST00000357327"; exon_number "30"; gene_name "TNIK"; ref_gene_id "ENSG00000154310";
chr3	StringTie	exon	171369620	171369685	1000	-	.	gene_id "MSTRG.129682"; transcript_id "ENST00000357327"; exon_number "31"; gene_name "TNIK"; ref_gene_id "ENSG00000154310";
chr3	StringTie	exon	171460007	171460063	1000	-	.	gene_id "MSTRG.129682"; transcript_id "ENST00000357327"; exon_number "32"; gene_name "TNIK"; ref_gene_id "ENSG00000154310";
chr3	StringTie	transcript	171061339	171460408	1000	-	.	gene_id "MSTRG.129682"; transcript_id "ENST00000436636"; gene_name "TNIK"; ref_gene_id "ENSG00000154310";
chr3	StringTie	exon	171061339	171063964	1000	-	.	gene_id "MSTRG.129682"; transcript_id "ENST00000436636"; exon_number "1"; gene_name "TNIK"; ref_gene_id "ENSG00000154310";
chr3	StringTie	exon	171066187	171066326	1000	-	.	gene_id "MSTRG.129682"; transcript_id "ENST00000436636"; exon_number "2"; gene_name "TNIK"; ref_gene_id "ENSG00000154310";
chr3	StringTie	exon	171066576	171066735	1000	-	.	gene_id "MSTRG.129682"; transcript_id "ENST00000436636"; exon_number "3"; gene_name "TNIK"; ref_gene_id "ENSG00000154310";
chr3	StringTie	exon	171068848	171068997	1000	-	.	gene_id "MSTRG.129682"; transcript_id "ENST00000436636"; exon_number "4"; gene_name "TNIK"; ref_gene_id "ENSG00000154310";
chr3	StringTie	exon	171071223	171071323	1000	-	.	gene_id "MSTRG.129682"; transcript_id "ENST00000436636"; exon_number "5"; gene_name "TNIK"; ref_gene_id "ENSG00000154310";
chr3	StringTie	exon	171079518	171079652	1000	-	.	gene_id "MSTRG.129682"; transcript_id "ENST00000436636"; exon_number "6"; gene_name "TNIK"; ref_gene_id "ENSG00000154310";
chr3	StringTie	exon	171082251	171082394	1000	-	.	gene_id "MSTRG.129682"; transcript_id "ENST00000436636"; exon_number "7"; gene_name "TNIK"; ref_gene_id "ENSG00000154310";
chr3	StringTie	exon	171084155	171084325	1000	-	.	gene_id "MSTRG.129682"; transcript_id "ENST00000436636"; exon_number "8"; gene_name "TNIK"; ref_gene_id "ENSG00000154310";
chr3	StringTie	exon	171085118	171085229	1000	-	.	gene_id "MSTRG.129682"; transcript_id "ENST00000436636"; exon_number "9"; gene_name "TNIK"; ref_gene_id "ENSG00000154310";
chr3	StringTie	exon	171087342	171087506	1000	-	.	gene_id "MSTRG.129682"; transcript_id "ENST00000436636"; exon_number "10"; gene_name "TNIK"; ref_gene_id "ENSG00000154310";
chr3	StringTie	exon	171093839	171093968	1000	-	.	gene_id "MSTRG.129682"; transcript_id "ENST00000436636"; exon_number "11"; gene_name "TNIK"; ref_gene_id "ENSG00000154310";
chr3	StringTie	exon	171101449	171101633	1000	-	.	gene_id "MSTRG.129682"; transcript_id "ENST00000436636"; exon_number "12"; gene_name "TNIK"; ref_gene_id "ENSG00000154310";
chr3	StringTie	exon	171107183	171107206	1000	-	.	gene_id "MSTRG.129682"; transcript_id "ENST00000436636"; exon_number "13"; gene_name "TNIK"; ref_gene_id "ENSG00000154310";
chr3	StringTie	exon	171108065	171108162	1000	-	.	gene_id "MSTRG.129682"; transcript_id "ENST00000436636"; exon_number "14"; gene_name "TNIK"; ref_gene_id "ENSG00000154310";
chr3	StringTie	exon	171110714	171110877	1000	-	.	gene_id "MSTRG.129682"; transcript_id "ENST00000436636"; exon_number "15"; gene_name "TNIK"; ref_gene_id "ENSG00000154310";
chr3	StringTie	exon	171123596	171123702	1000	-	.	gene_id "MSTRG.129682"; transcript_id "ENST00000436636"; exon_number "16"; gene_name "TNIK"; ref_gene_id "ENSG00000154310";
chr3	StringTie	exon	171125912	171126151	1000	-	.	gene_id "MSTRG.129682"; transcript_id "ENST00000436636"; exon_number "17"; gene_name "TNIK"; ref_gene_id "ENSG00000154310";
chr3	StringTie	exon	171128714	171128878	1000	-	.	gene_id "MSTRG.129682"; transcript_id "ENST00000436636"; exon_number "18"; gene_name "TNIK"; ref_gene_id "ENSG00000154310";
chr3	StringTie	exon	171138191	171138379	1000	-	.	gene_id "MSTRG.129682"; transcript_id "ENST00000436636"; exon_number "19"; gene_name "TNIK"; ref_gene_id "ENSG00000154310";
chr3	StringTie	exon	171139470	171139556	1000	-	.	gene_id "MSTRG.129682"; transcript_id "ENST00000436636"; exon_number "20"; gene_name "TNIK"; ref_gene_id "ENSG00000154310";
chr3	StringTie	exon	171140399	171140509	1000	-	.	gene_id "MSTRG.129682"; transcript_id "ENST00000436636"; exon_number "21"; gene_name "TNIK"; ref_gene_id "ENSG00000154310";
chr3	StringTie	exon	171157460	171157664	1000	-	.	gene_id "MSTRG.129682"; transcript_id "ENST00000436636"; exon_number "22"; gene_name "TNIK"; ref_gene_id "ENSG00000154310";
chr3	StringTie	exon	171161270	171161336	1000	-	.	gene_id "MSTRG.129682"; transcript_id "ENST00000436636"; exon_number "23"; gene_name "TNIK"; ref_gene_id "ENSG00000154310";
chr3	StringTie	exon	171167095	171167270	1000	-	.	gene_id "MSTRG.129682"; transcript_id "ENST00000436636"; exon_number "24"; gene_name "TNIK"; ref_gene_id "ENSG00000154310";
chr3	StringTie	exon	171175252	171175330	1000	-	.	gene_id "MSTRG.129682"; transcript_id "ENST00000436636"; exon_number "25"; gene_name "TNIK"; ref_gene_id "ENSG00000154310";
chr3	StringTie	exon	171177326	171177380	1000	-	.	gene_id "MSTRG.129682"; transcript_id "ENST00000436636"; exon_number "26"; gene_name "TNIK"; ref_gene_id "ENSG00000154310";
chr3	StringTie	exon	171188702	171188832	1000	-	.	gene_id "MSTRG.129682"; transcript_id "ENST00000436636"; exon_number "27"; gene_name "TNIK"; ref_gene_id "ENSG00000154310";
chr3	StringTie	exon	171190697	171190787	1000	-	.	gene_id "MSTRG.129682"; transcript_id "ENST00000436636"; exon_number "28"; gene_name "TNIK"; ref_gene_id "ENSG00000154310";
chr3	StringTie	exon	171194525	171194635	1000	-	.	gene_id "MSTRG.129682"; transcript_id "ENST00000436636"; exon_number "29"; gene_name "TNIK"; ref_gene_id "ENSG00000154310";
chr3	StringTie	exon	171211116	171211241	1000	-	.	gene_id "MSTRG.129682"; transcript_id "ENST00000436636"; exon_number "30"; gene_name "TNIK"; ref_gene_id "ENSG00000154310";
chr3	StringTie	exon	171228165	171228221	1000	-	.	gene_id "MSTRG.129682"; transcript_id "ENST00000436636"; exon_number "31"; gene_name "TNIK"; ref_gene_id "ENSG00000154310";
chr3	StringTie	exon	171369620	171369685	1000	-	.	gene_id "MSTRG.129682"; transcript_id "ENST00000436636"; exon_number "32"; gene_name "TNIK"; ref_gene_id "ENSG00000154310";
chr3	StringTie	exon	171460007	171460408	1000	-	.	gene_id "MSTRG.129682"; transcript_id "ENST00000436636"; exon_number "33"; gene_name "TNIK"; ref_gene_id "ENSG00000154310";
chr3	StringTie	transcript	171066487	171071406	1000	-	.	gene_id "MSTRG.129682"; transcript_id "ENST00000459881"; gene_name "TNIK"; ref_gene_id "ENSG00000154310";
chr3	StringTie	exon	171066487	171066735	1000	-	.	gene_id "MSTRG.129682"; transcript_id "ENST00000459881"; exon_number "1"; gene_name "TNIK"; ref_gene_id "ENSG00000154310";
chr3	StringTie	exon	171068848	171068997	1000	-	.	gene_id "MSTRG.129682"; transcript_id "ENST00000459881"; exon_number "2"; gene_name "TNIK"; ref_gene_id "ENSG00000154310";
chr3	StringTie	exon	171071223	171071406	1000	-	.	gene_id "MSTRG.129682"; transcript_id "ENST00000459881"; exon_number "3"; gene_name "TNIK"; ref_gene_id "ENSG00000154310";
chr3	StringTie	transcript	171063881	171460063	1000	-	.	gene_id "MSTRG.129682"; transcript_id "ENST00000460047"; gene_name "TNIK"; ref_gene_id "ENSG00000154310";
chr3	StringTie	exon	171063881	171063964	1000	-	.	gene_id "MSTRG.129682"; transcript_id "ENST00000460047"; exon_number "1"; gene_name "TNIK"; ref_gene_id "ENSG00000154310";
chr3	StringTie	exon	171066187	171066326	1000	-	.	gene_id "MSTRG.129682"; transcript_id "ENST00000460047"; exon_number "2"; gene_name "TNIK"; ref_gene_id "ENSG00000154310";
chr3	StringTie	exon	171066576	171066735	1000	-	.	gene_id "MSTRG.129682"; transcript_id "ENST00000460047"; exon_number "3"; gene_name "TNIK"; ref_gene_id "ENSG00000154310";
chr3	StringTie	exon	171068848	171068997	1000	-	.	gene_id "MSTRG.129682"; transcript_id "ENST00000460047"; exon_number "4"; gene_name "TNIK"; ref_gene_id "ENSG00000154310";
chr3	StringTie	exon	171071223	171071323	1000	-	.	gene_id "MSTRG.129682"; transcript_id "ENST00000460047"; exon_number "5"; gene_name "TNIK"; ref_gene_id "ENSG00000154310";
chr3	StringTie	exon	171079518	171079652	1000	-	.	gene_id "MSTRG.129682"; transcript_id "ENST00000460047"; exon_number "6"; gene_name "TNIK"; ref_gene_id "ENSG00000154310";
chr3	StringTie	exon	171082251	171082394	1000	-	.	gene_id "MSTRG.129682"; transcript_id "ENST00000460047"; exon_number "7"; gene_name "TNIK"; ref_gene_id "ENSG00000154310";
chr3	StringTie	exon	171084155	171084325	1000	-	.	gene_id "MSTRG.129682"; transcript_id "ENST00000460047"; exon_number "8"; gene_name "TNIK"; ref_gene_id "ENSG00000154310";
chr3	StringTie	exon	171085118	171085229	1000	-	.	gene_id "MSTRG.129682"; transcript_id "ENST00000460047"; exon_number "9"; gene_name "TNIK"; ref_gene_id "ENSG00000154310";
chr3	StringTie	exon	171087342	171087506	1000	-	.	gene_id "MSTRG.129682"; transcript_id "ENST00000460047"; exon_number "10"; gene_name "TNIK"; ref_gene_id "ENSG00000154310";
chr3	StringTie	exon	171093839	171093968	1000	-	.	gene_id "MSTRG.129682"; transcript_id "ENST00000460047"; exon_number "11"; gene_name "TNIK"; ref_gene_id "ENSG00000154310";
chr3	StringTie	exon	171101449	171101633	1000	-	.	gene_id "MSTRG.129682"; transcript_id "ENST00000460047"; exon_number "12"; gene_name "TNIK"; ref_gene_id "ENSG00000154310";
chr3	StringTie	exon	171108065	171108162	1000	-	.	gene_id "MSTRG.129682"; transcript_id "ENST00000460047"; exon_number "13"; gene_name "TNIK"; ref_gene_id "ENSG00000154310";
chr3	StringTie	exon	171110714	171110877	1000	-	.	gene_id "MSTRG.129682"; transcript_id "ENST00000460047"; exon_number "14"; gene_name "TNIK"; ref_gene_id "ENSG00000154310";
chr3	StringTie	exon	171123596	171123702	1000	-	.	gene_id "MSTRG.129682"; transcript_id "ENST00000460047"; exon_number "15"; gene_name "TNIK"; ref_gene_id "ENSG00000154310";
chr3	StringTie	exon	171125912	171126151	1000	-	.	gene_id "MSTRG.129682"; transcript_id "ENST00000460047"; exon_number "16"; gene_name "TNIK"; ref_gene_id "ENSG00000154310";
chr3	StringTie	exon	171138191	171138379	1000	-	.	gene_id "MSTRG.129682"; transcript_id "ENST00000460047"; exon_number "17"; gene_name "TNIK"; ref_gene_id "ENSG00000154310";
chr3	StringTie	exon	171139470	171139556	1000	-	.	gene_id "MSTRG.129682"; transcript_id "ENST00000460047"; exon_number "18"; gene_name "TNIK"; ref_gene_id "ENSG00000154310";
chr3	StringTie	exon	171140399	171140509	1000	-	.	gene_id "MSTRG.129682"; transcript_id "ENST00000460047"; exon_number "19"; gene_name "TNIK"; ref_gene_id "ENSG00000154310";
chr3	StringTie	exon	171157460	171157664	1000	-	.	gene_id "MSTRG.129682"; transcript_id "ENST00000460047"; exon_number "20"; gene_name "TNIK"; ref_gene_id "ENSG00000154310";
chr3	StringTie	exon	171161270	171161336	1000	-	.	gene_id "MSTRG.129682"; transcript_id "ENST00000460047"; exon_number "21"; gene_name "TNIK"; ref_gene_id "ENSG00000154310";
chr3	StringTie	exon	171167095	171167270	1000	-	.	gene_id "MSTRG.129682"; transcript_id "ENST00000460047"; exon_number "22"; gene_name "TNIK"; ref_gene_id "ENSG00000154310";
chr3	StringTie	exon	171175252	171175330	1000	-	.	gene_id "MSTRG.129682"; transcript_id "ENST00000460047"; exon_number "23"; gene_name "TNIK"; ref_gene_id "ENSG00000154310";
chr3	StringTie	exon	171177326	171177380	1000	-	.	gene_id "MSTRG.129682"; transcript_id "ENST00000460047"; exon_number "24"; gene_name "TNIK"; ref_gene_id "ENSG00000154310";
chr3	StringTie	exon	171188702	171188832	1000	-	.	gene_id "MSTRG.129682"; transcript_id "ENST00000460047"; exon_number "25"; gene_name "TNIK"; ref_gene_id "ENSG00000154310";
chr3	StringTie	exon	171190697	171190787	1000	-	.	gene_id "MSTRG.129682"; transcript_id "ENST00000460047"; exon_number "26"; gene_name "TNIK"; ref_gene_id "ENSG00000154310";
chr3	StringTie	exon	171194525	171194635	1000	-	.	gene_id "MSTRG.129682"; transcript_id "ENST00000460047"; exon_number "27"; gene_name "TNIK"; ref_gene_id "ENSG00000154310";
chr3	StringTie	exon	171211116	171211241	1000	-	.	gene_id "MSTRG.129682"; transcript_id "ENST00000460047"; exon_number "28"; gene_name "TNIK"; ref_gene_id "ENSG00000154310";
chr3	StringTie	exon	171228165	171228221	1000	-	.	gene_id "MSTRG.129682"; transcript_id "ENST00000460047"; exon_number "29"; gene_name "TNIK"; ref_gene_id "ENSG00000154310";
chr3	StringTie	exon	171369620	171369685	1000	-	.	gene_id "MSTRG.129682"; transcript_id "ENST00000460047"; exon_number "30"; gene_name "TNIK"; ref_gene_id "ENSG00000154310";
chr3	StringTie	exon	171460007	171460063	1000	-	.	gene_id "MSTRG.129682"; transcript_id "ENST00000460047"; exon_number "31"; gene_name "TNIK"; ref_gene_id "ENSG00000154310";
chr3	StringTie	transcript	171063552	171064042	1000	-	.	gene_id "MSTRG.129682"; transcript_id "ENST00000464785"; gene_name "TNIK"; ref_gene_id "ENSG00000154310";
chr3	StringTie	exon	171063552	171063628	1000	-	.	gene_id "MSTRG.129682"; transcript_id "ENST00000464785"; exon_number "1"; gene_name "TNIK"; ref_gene_id "ENSG00000154310";
chr3	StringTie	exon	171063683	171064042	1000	-	.	gene_id "MSTRG.129682"; transcript_id "ENST00000464785"; exon_number "2"; gene_name "TNIK"; ref_gene_id "ENSG00000154310";
chr3	StringTie	transcript	171346934	171460405	1000	-	.	gene_id "MSTRG.129682"; transcript_id "ENST00000465393"; gene_name "TNIK"; ref_gene_id "ENSG00000154310";
chr3	StringTie	exon	171346934	171347218	1000	-	.	gene_id "MSTRG.129682"; transcript_id "ENST00000465393"; exon_number "1"; gene_name "TNIK"; ref_gene_id "ENSG00000154310";
chr3	StringTie	exon	171369620	171369685	1000	-	.	gene_id "MSTRG.129682"; transcript_id "ENST00000465393"; exon_number "2"; gene_name "TNIK"; ref_gene_id "ENSG00000154310";
chr3	StringTie	exon	171460007	171460405	1000	-	.	gene_id "MSTRG.129682"; transcript_id "ENST00000465393"; exon_number "3"; gene_name "TNIK"; ref_gene_id "ENSG00000154310";
chr3	StringTie	transcript	171157551	171225711	1000	-	.	gene_id "MSTRG.129682"; transcript_id "ENST00000468757"; gene_name "TNIK"; ref_gene_id "ENSG00000154310";
chr3	StringTie	exon	171157551	171157664	1000	-	.	gene_id "MSTRG.129682"; transcript_id "ENST00000468757"; exon_number "1"; gene_name "TNIK"; ref_gene_id "ENSG00000154310";
chr3	StringTie	exon	171161270	171161336	1000	-	.	gene_id "MSTRG.129682"; transcript_id "ENST00000468757"; exon_number "2"; gene_name "TNIK"; ref_gene_id "ENSG00000154310";
chr3	StringTie	exon	171167095	171167270	1000	-	.	gene_id "MSTRG.129682"; transcript_id "ENST00000468757"; exon_number "3"; gene_name "TNIK"; ref_gene_id "ENSG00000154310";
chr3	StringTie	exon	171175252	171175330	1000	-	.	gene_id "MSTRG.129682"; transcript_id "ENST00000468757"; exon_number "4"; gene_name "TNIK"; ref_gene_id "ENSG00000154310";
chr3	StringTie	exon	171177326	171177380	1000	-	.	gene_id "MSTRG.129682"; transcript_id "ENST00000468757"; exon_number "5"; gene_name "TNIK"; ref_gene_id "ENSG00000154310";
chr3	StringTie	exon	171188702	171188832	1000	-	.	gene_id "MSTRG.129682"; transcript_id "ENST00000468757"; exon_number "6"; gene_name "TNIK"; ref_gene_id "ENSG00000154310";
chr3	StringTie	exon	171190697	171190787	1000	-	.	gene_id "MSTRG.129682"; transcript_id "ENST00000468757"; exon_number "7"; gene_name "TNIK"; ref_gene_id "ENSG00000154310";
chr3	StringTie	exon	171194525	171194635	1000	-	.	gene_id "MSTRG.129682"; transcript_id "ENST00000468757"; exon_number "8"; gene_name "TNIK"; ref_gene_id "ENSG00000154310";
chr3	StringTie	exon	171211116	171211241	1000	-	.	gene_id "MSTRG.129682"; transcript_id "ENST00000468757"; exon_number "9"; gene_name "TNIK"; ref_gene_id "ENSG00000154310";
chr3	StringTie	exon	171225534	171225711	1000	-	.	gene_id "MSTRG.129682"; transcript_id "ENST00000468757"; exon_number "10"; gene_name "TNIK"; ref_gene_id "ENSG00000154310";
chr3	StringTie	transcript	171063881	171460063	1000	-	.	gene_id "MSTRG.129682"; transcript_id "ENST00000470834"; gene_name "TNIK"; ref_gene_id "ENSG00000154310";
chr3	StringTie	exon	171063881	171063964	1000	-	.	gene_id "MSTRG.129682"; transcript_id "ENST00000470834"; exon_number "1"; gene_name "TNIK"; ref_gene_id "ENSG00000154310";
chr3	StringTie	exon	171066187	171066326	1000	-	.	gene_id "MSTRG.129682"; transcript_id "ENST00000470834"; exon_number "2"; gene_name "TNIK"; ref_gene_id "ENSG00000154310";
chr3	StringTie	exon	171066576	171066735	1000	-	.	gene_id "MSTRG.129682"; transcript_id "ENST00000470834"; exon_number "3"; gene_name "TNIK"; ref_gene_id "ENSG00000154310";
chr3	StringTie	exon	171068848	171068997	1000	-	.	gene_id "MSTRG.129682"; transcript_id "ENST00000470834"; exon_number "4"; gene_name "TNIK"; ref_gene_id "ENSG00000154310";
chr3	StringTie	exon	171071223	171071323	1000	-	.	gene_id "MSTRG.129682"; transcript_id "ENST00000470834"; exon_number "5"; gene_name "TNIK"; ref_gene_id "ENSG00000154310";
chr3	StringTie	exon	171079518	171079652	1000	-	.	gene_id "MSTRG.129682"; transcript_id "ENST00000470834"; exon_number "6"; gene_name "TNIK"; ref_gene_id "ENSG00000154310";
chr3	StringTie	exon	171082251	171082394	1000	-	.	gene_id "MSTRG.129682"; transcript_id "ENST00000470834"; exon_number "7"; gene_name "TNIK"; ref_gene_id "ENSG00000154310";
chr3	StringTie	exon	171084155	171084325	1000	-	.	gene_id "MSTRG.129682"; transcript_id "ENST00000470834"; exon_number "8"; gene_name "TNIK"; ref_gene_id "ENSG00000154310";
chr3	StringTie	exon	171085118	171085229	1000	-	.	gene_id "MSTRG.129682"; transcript_id "ENST00000470834"; exon_number "9"; gene_name "TNIK"; ref_gene_id "ENSG00000154310";
chr3	StringTie	exon	171087342	171087506	1000	-	.	gene_id "MSTRG.129682"; transcript_id "ENST00000470834"; exon_number "10"; gene_name "TNIK"; ref_gene_id "ENSG00000154310";
chr3	StringTie	exon	171093839	171093968	1000	-	.	gene_id "MSTRG.129682"; transcript_id "ENST00000470834"; exon_number "11"; gene_name "TNIK"; ref_gene_id "ENSG00000154310";
chr3	StringTie	exon	171101449	171101633	1000	-	.	gene_id "MSTRG.129682"; transcript_id "ENST00000470834"; exon_number "12"; gene_name "TNIK"; ref_gene_id "ENSG00000154310";
chr3	StringTie	exon	171108065	171108162	1000	-	.	gene_id "MSTRG.129682"; transcript_id "ENST00000470834"; exon_number "13"; gene_name "TNIK"; ref_gene_id "ENSG00000154310";
chr3	StringTie	exon	171110714	171110877	1000	-	.	gene_id "MSTRG.129682"; transcript_id "ENST00000470834"; exon_number "14"; gene_name "TNIK"; ref_gene_id "ENSG00000154310";
chr3	StringTie	exon	171123596	171123702	1000	-	.	gene_id "MSTRG.129682"; transcript_id "ENST00000470834"; exon_number "15"; gene_name "TNIK"; ref_gene_id "ENSG00000154310";
chr3	StringTie	exon	171125912	171126151	1000	-	.	gene_id "MSTRG.129682"; transcript_id "ENST00000470834"; exon_number "16"; gene_name "TNIK"; ref_gene_id "ENSG00000154310";
chr3	StringTie	exon	171128714	171128878	1000	-	.	gene_id "MSTRG.129682"; transcript_id "ENST00000470834"; exon_number "17"; gene_name "TNIK"; ref_gene_id "ENSG00000154310";
chr3	StringTie	exon	171138191	171138379	1000	-	.	gene_id "MSTRG.129682"; transcript_id "ENST00000470834"; exon_number "18"; gene_name "TNIK"; ref_gene_id "ENSG00000154310";
chr3	StringTie	exon	171140399	171140509	1000	-	.	gene_id "MSTRG.129682"; transcript_id "ENST00000470834"; exon_number "19"; gene_name "TNIK"; ref_gene_id "ENSG00000154310";
chr3	StringTie	exon	171157460	171157664	1000	-	.	gene_id "MSTRG.129682"; transcript_id "ENST00000470834"; exon_number "20"; gene_name "TNIK"; ref_gene_id "ENSG00000154310";
chr3	StringTie	exon	171161270	171161336	1000	-	.	gene_id "MSTRG.129682"; transcript_id "ENST00000470834"; exon_number "21"; gene_name "TNIK"; ref_gene_id "ENSG00000154310";
chr3	StringTie	exon	171167095	171167270	1000	-	.	gene_id "MSTRG.129682"; transcript_id "ENST00000470834"; exon_number "22"; gene_name "TNIK"; ref_gene_id "ENSG00000154310";
chr3	StringTie	exon	171175252	171175330	1000	-	.	gene_id "MSTRG.129682"; transcript_id "ENST00000470834"; exon_number "23"; gene_name "TNIK"; ref_gene_id "ENSG00000154310";
chr3	StringTie	exon	171177326	171177380	1000	-	.	gene_id "MSTRG.129682"; transcript_id "ENST00000470834"; exon_number "24"; gene_name "TNIK"; ref_gene_id "ENSG00000154310";
chr3	StringTie	exon	171188702	171188832	1000	-	.	gene_id "MSTRG.129682"; transcript_id "ENST00000470834"; exon_number "25"; gene_name "TNIK"; ref_gene_id "ENSG00000154310";
chr3	StringTie	exon	171190697	171190787	1000	-	.	gene_id "MSTRG.129682"; transcript_id "ENST00000470834"; exon_number "26"; gene_name "TNIK"; ref_gene_id "ENSG00000154310";
chr3	StringTie	exon	171194525	171194635	1000	-	.	gene_id "MSTRG.129682"; transcript_id "ENST00000470834"; exon_number "27"; gene_name "TNIK"; ref_gene_id "ENSG00000154310";
chr3	StringTie	exon	171211116	171211241	1000	-	.	gene_id "MSTRG.129682"; transcript_id "ENST00000470834"; exon_number "28"; gene_name "TNIK"; ref_gene_id "ENSG00000154310";
chr3	StringTie	exon	171228165	171228221	1000	-	.	gene_id "MSTRG.129682"; transcript_id "ENST00000470834"; exon_number "29"; gene_name "TNIK"; ref_gene_id "ENSG00000154310";
chr3	StringTie	exon	171369620	171369685	1000	-	.	gene_id "MSTRG.129682"; transcript_id "ENST00000470834"; exon_number "30"; gene_name "TNIK"; ref_gene_id "ENSG00000154310";
chr3	StringTie	exon	171460007	171460063	1000	-	.	gene_id "MSTRG.129682"; transcript_id "ENST00000470834"; exon_number "31"; gene_name "TNIK"; ref_gene_id "ENSG00000154310";
chr3	StringTie	transcript	171063881	171460063	1000	-	.	gene_id "MSTRG.129682"; transcript_id "ENST00000475336"; gene_name "TNIK"; ref_gene_id "ENSG00000154310";
chr3	StringTie	exon	171063881	171063964	1000	-	.	gene_id "MSTRG.129682"; transcript_id "ENST00000475336"; exon_number "1"; gene_name "TNIK"; ref_gene_id "ENSG00000154310";
chr3	StringTie	exon	171066187	171066326	1000	-	.	gene_id "MSTRG.129682"; transcript_id "ENST00000475336"; exon_number "2"; gene_name "TNIK"; ref_gene_id "ENSG00000154310";
chr3	StringTie	exon	171066576	171066735	1000	-	.	gene_id "MSTRG.129682"; transcript_id "ENST00000475336"; exon_number "3"; gene_name "TNIK"; ref_gene_id "ENSG00000154310";
chr3	StringTie	exon	171068848	171068997	1000	-	.	gene_id "MSTRG.129682"; transcript_id "ENST00000475336"; exon_number "4"; gene_name "TNIK"; ref_gene_id "ENSG00000154310";
chr3	StringTie	exon	171071223	171071323	1000	-	.	gene_id "MSTRG.129682"; transcript_id "ENST00000475336"; exon_number "5"; gene_name "TNIK"; ref_gene_id "ENSG00000154310";
chr3	StringTie	exon	171079518	171079652	1000	-	.	gene_id "MSTRG.129682"; transcript_id "ENST00000475336"; exon_number "6"; gene_name "TNIK"; ref_gene_id "ENSG00000154310";
chr3	StringTie	exon	171082251	171082394	1000	-	.	gene_id "MSTRG.129682"; transcript_id "ENST00000475336"; exon_number "7"; gene_name "TNIK"; ref_gene_id "ENSG00000154310";
chr3	StringTie	exon	171084155	171084325	1000	-	.	gene_id "MSTRG.129682"; transcript_id "ENST00000475336"; exon_number "8"; gene_name "TNIK"; ref_gene_id "ENSG00000154310";
chr3	StringTie	exon	171085118	171085229	1000	-	.	gene_id "MSTRG.129682"; transcript_id "ENST00000475336"; exon_number "9"; gene_name "TNIK"; ref_gene_id "ENSG00000154310";
chr3	StringTie	exon	171087342	171087506	1000	-	.	gene_id "MSTRG.129682"; transcript_id "ENST00000475336"; exon_number "10"; gene_name "TNIK"; ref_gene_id "ENSG00000154310";
chr3	StringTie	exon	171093839	171093968	1000	-	.	gene_id "MSTRG.129682"; transcript_id "ENST00000475336"; exon_number "11"; gene_name "TNIK"; ref_gene_id "ENSG00000154310";
chr3	StringTie	exon	171101449	171101633	1000	-	.	gene_id "MSTRG.129682"; transcript_id "ENST00000475336"; exon_number "12"; gene_name "TNIK"; ref_gene_id "ENSG00000154310";
chr3	StringTie	exon	171108065	171108162	1000	-	.	gene_id "MSTRG.129682"; transcript_id "ENST00000475336"; exon_number "13"; gene_name "TNIK"; ref_gene_id "ENSG00000154310";
chr3	StringTie	exon	171110714	171110877	1000	-	.	gene_id "MSTRG.129682"; transcript_id "ENST00000475336"; exon_number "14"; gene_name "TNIK"; ref_gene_id "ENSG00000154310";
chr3	StringTie	exon	171123596	171123702	1000	-	.	gene_id "MSTRG.129682"; transcript_id "ENST00000475336"; exon_number "15"; gene_name "TNIK"; ref_gene_id "ENSG00000154310";
chr3	StringTie	exon	171125912	171126151	1000	-	.	gene_id "MSTRG.129682"; transcript_id "ENST00000475336"; exon_number "16"; gene_name "TNIK"; ref_gene_id "ENSG00000154310";
chr3	StringTie	exon	171138191	171138379	1000	-	.	gene_id "MSTRG.129682"; transcript_id "ENST00000475336"; exon_number "17"; gene_name "TNIK"; ref_gene_id "ENSG00000154310";
chr3	StringTie	exon	171140399	171140509	1000	-	.	gene_id "MSTRG.129682"; transcript_id "ENST00000475336"; exon_number "18"; gene_name "TNIK"; ref_gene_id "ENSG00000154310";
chr3	StringTie	exon	171157460	171157664	1000	-	.	gene_id "MSTRG.129682"; transcript_id "ENST00000475336"; exon_number "19"; gene_name "TNIK"; ref_gene_id "ENSG00000154310";
chr3	StringTie	exon	171161270	171161336	1000	-	.	gene_id "MSTRG.129682"; transcript_id "ENST00000475336"; exon_number "20"; gene_name "TNIK"; ref_gene_id "ENSG00000154310";
chr3	StringTie	exon	171167095	171167270	1000	-	.	gene_id "MSTRG.129682"; transcript_id "ENST00000475336"; exon_number "21"; gene_name "TNIK"; ref_gene_id "ENSG00000154310";
chr3	StringTie	exon	171175252	171175330	1000	-	.	gene_id "MSTRG.129682"; transcript_id "ENST00000475336"; exon_number "22"; gene_name "TNIK"; ref_gene_id "ENSG00000154310";
chr3	StringTie	exon	171177326	171177380	1000	-	.	gene_id "MSTRG.129682"; transcript_id "ENST00000475336"; exon_number "23"; gene_name "TNIK"; ref_gene_id "ENSG00000154310";
chr3	StringTie	exon	171188702	171188832	1000	-	.	gene_id "MSTRG.129682"; transcript_id "ENST00000475336"; exon_number "24"; gene_name "TNIK"; ref_gene_id "ENSG00000154310";
chr3	StringTie	exon	171190697	171190787	1000	-	.	gene_id "MSTRG.129682"; transcript_id "ENST00000475336"; exon_number "25"; gene_name "TNIK"; ref_gene_id "ENSG00000154310";
chr3	StringTie	exon	171194525	171194635	1000	-	.	gene_id "MSTRG.129682"; transcript_id "ENST00000475336"; exon_number "26"; gene_name "TNIK"; ref_gene_id "ENSG00000154310";
chr3	StringTie	exon	171211116	171211241	1000	-	.	gene_id "MSTRG.129682"; transcript_id "ENST00000475336"; exon_number "27"; gene_name "TNIK"; ref_gene_id "ENSG00000154310";
chr3	StringTie	exon	171228165	171228221	1000	-	.	gene_id "MSTRG.129682"; transcript_id "ENST00000475336"; exon_number "28"; gene_name "TNIK"; ref_gene_id "ENSG00000154310";
chr3	StringTie	exon	171369620	171369685	1000	-	.	gene_id "MSTRG.129682"; transcript_id "ENST00000475336"; exon_number "29"; gene_name "TNIK"; ref_gene_id "ENSG00000154310";
chr3	StringTie	exon	171460007	171460063	1000	-	.	gene_id "MSTRG.129682"; transcript_id "ENST00000475336"; exon_number "30"; gene_name "TNIK"; ref_gene_id "ENSG00000154310";
chr3	StringTie	transcript	171066374	171082682	1000	-	.	gene_id "MSTRG.129682"; transcript_id "ENST00000484051"; gene_name "TNIK"; ref_gene_id "ENSG00000154310";
chr3	StringTie	exon	171066374	171066735	1000	-	.	gene_id "MSTRG.129682"; transcript_id "ENST00000484051"; exon_number "1"; gene_name "TNIK"; ref_gene_id "ENSG00000154310";
chr3	StringTie	exon	171068848	171068997	1000	-	.	gene_id "MSTRG.129682"; transcript_id "ENST00000484051"; exon_number "2"; gene_name "TNIK"; ref_gene_id "ENSG00000154310";
chr3	StringTie	exon	171071223	171071323	1000	-	.	gene_id "MSTRG.129682"; transcript_id "ENST00000484051"; exon_number "3"; gene_name "TNIK"; ref_gene_id "ENSG00000154310";
chr3	StringTie	exon	171079518	171079652	1000	-	.	gene_id "MSTRG.129682"; transcript_id "ENST00000484051"; exon_number "4"; gene_name "TNIK"; ref_gene_id "ENSG00000154310";
chr3	StringTie	exon	171082251	171082682	1000	-	.	gene_id "MSTRG.129682"; transcript_id "ENST00000484051"; exon_number "5"; gene_name "TNIK"; ref_gene_id "ENSG00000154310";
chr3	StringTie	transcript	171066470	171079583	1000	-	.	gene_id "MSTRG.129682"; transcript_id "ENST00000487846"; gene_name "TNIK"; ref_gene_id "ENSG00000154310";
chr3	StringTie	exon	171066470	171066735	1000	-	.	gene_id "MSTRG.129682"; transcript_id "ENST00000487846"; exon_number "1"; gene_name "TNIK"; ref_gene_id "ENSG00000154310";
chr3	StringTie	exon	171068848	171068987	1000	-	.	gene_id "MSTRG.129682"; transcript_id "ENST00000487846"; exon_number "2"; gene_name "TNIK"; ref_gene_id "ENSG00000154310";
chr3	StringTie	exon	171071223	171071323	1000	-	.	gene_id "MSTRG.129682"; transcript_id "ENST00000487846"; exon_number "3"; gene_name "TNIK"; ref_gene_id "ENSG00000154310";
chr3	StringTie	exon	171079518	171079583	1000	-	.	gene_id "MSTRG.129682"; transcript_id "ENST00000487846"; exon_number "4"; gene_name "TNIK"; ref_gene_id "ENSG00000154310";
chr3	StringTie	transcript	171063881	171460063	1000	-	.	gene_id "MSTRG.129682"; transcript_id "ENST00000488470"; gene_name "TNIK"; ref_gene_id "ENSG00000154310";
chr3	StringTie	exon	171063881	171063964	1000	-	.	gene_id "MSTRG.129682"; transcript_id "ENST00000488470"; exon_number "1"; gene_name "TNIK"; ref_gene_id "ENSG00000154310";
chr3	StringTie	exon	171066187	171066326	1000	-	.	gene_id "MSTRG.129682"; transcript_id "ENST00000488470"; exon_number "2"; gene_name "TNIK"; ref_gene_id "ENSG00000154310";
chr3	StringTie	exon	171066576	171066735	1000	-	.	gene_id "MSTRG.129682"; transcript_id "ENST00000488470"; exon_number "3"; gene_name "TNIK"; ref_gene_id "ENSG00000154310";
chr3	StringTie	exon	171068848	171068997	1000	-	.	gene_id "MSTRG.129682"; transcript_id "ENST00000488470"; exon_number "4"; gene_name "TNIK"; ref_gene_id "ENSG00000154310";
chr3	StringTie	exon	171071223	171071323	1000	-	.	gene_id "MSTRG.129682"; transcript_id "ENST00000488470"; exon_number "5"; gene_name "TNIK"; ref_gene_id "ENSG00000154310";
chr3	StringTie	exon	171079518	171079652	1000	-	.	gene_id "MSTRG.129682"; transcript_id "ENST00000488470"; exon_number "6"; gene_name "TNIK"; ref_gene_id "ENSG00000154310";
chr3	StringTie	exon	171082251	171082394	1000	-	.	gene_id "MSTRG.129682"; transcript_id "ENST00000488470"; exon_number "7"; gene_name "TNIK"; ref_gene_id "ENSG00000154310";
chr3	StringTie	exon	171084155	171084325	1000	-	.	gene_id "MSTRG.129682"; transcript_id "ENST00000488470"; exon_number "8"; gene_name "TNIK"; ref_gene_id "ENSG00000154310";
chr3	StringTie	exon	171085118	171085229	1000	-	.	gene_id "MSTRG.129682"; transcript_id "ENST00000488470"; exon_number "9"; gene_name "TNIK"; ref_gene_id "ENSG00000154310";
chr3	StringTie	exon	171087342	171087506	1000	-	.	gene_id "MSTRG.129682"; transcript_id "ENST00000488470"; exon_number "10"; gene_name "TNIK"; ref_gene_id "ENSG00000154310";
chr3	StringTie	exon	171093839	171093968	1000	-	.	gene_id "MSTRG.129682"; transcript_id "ENST00000488470"; exon_number "11"; gene_name "TNIK"; ref_gene_id "ENSG00000154310";
chr3	StringTie	exon	171101449	171101633	1000	-	.	gene_id "MSTRG.129682"; transcript_id "ENST00000488470"; exon_number "12"; gene_name "TNIK"; ref_gene_id "ENSG00000154310";
chr3	StringTie	exon	171107183	171107206	1000	-	.	gene_id "MSTRG.129682"; transcript_id "ENST00000488470"; exon_number "13"; gene_name "TNIK"; ref_gene_id "ENSG00000154310";
chr3	StringTie	exon	171108065	171108162	1000	-	.	gene_id "MSTRG.129682"; transcript_id "ENST00000488470"; exon_number "14"; gene_name "TNIK"; ref_gene_id "ENSG00000154310";
chr3	StringTie	exon	171110714	171110877	1000	-	.	gene_id "MSTRG.129682"; transcript_id "ENST00000488470"; exon_number "15"; gene_name "TNIK"; ref_gene_id "ENSG00000154310";
chr3	StringTie	exon	171123596	171123702	1000	-	.	gene_id "MSTRG.129682"; transcript_id "ENST00000488470"; exon_number "16"; gene_name "TNIK"; ref_gene_id "ENSG00000154310";
chr3	StringTie	exon	171125912	171126151	1000	-	.	gene_id "MSTRG.129682"; transcript_id "ENST00000488470"; exon_number "17"; gene_name "TNIK"; ref_gene_id "ENSG00000154310";
chr3	StringTie	exon	171138191	171138379	1000	-	.	gene_id "MSTRG.129682"; transcript_id "ENST00000488470"; exon_number "18"; gene_name "TNIK"; ref_gene_id "ENSG00000154310";
chr3	StringTie	exon	171139470	171139556	1000	-	.	gene_id "MSTRG.129682"; transcript_id "ENST00000488470"; exon_number "19"; gene_name "TNIK"; ref_gene_id "ENSG00000154310";
chr3	StringTie	exon	171140399	171140509	1000	-	.	gene_id "MSTRG.129682"; transcript_id "ENST00000488470"; exon_number "20"; gene_name "TNIK"; ref_gene_id "ENSG00000154310";
chr3	StringTie	exon	171157460	171157664	1000	-	.	gene_id "MSTRG.129682"; transcript_id "ENST00000488470"; exon_number "21"; gene_name "TNIK"; ref_gene_id "ENSG00000154310";
chr3	StringTie	exon	171161270	171161336	1000	-	.	gene_id "MSTRG.129682"; transcript_id "ENST00000488470"; exon_number "22"; gene_name "TNIK"; ref_gene_id "ENSG00000154310";
chr3	StringTie	exon	171167095	171167270	1000	-	.	gene_id "MSTRG.129682"; transcript_id "ENST00000488470"; exon_number "23"; gene_name "TNIK"; ref_gene_id "ENSG00000154310";
chr3	StringTie	exon	171175252	171175330	1000	-	.	gene_id "MSTRG.129682"; transcript_id "ENST00000488470"; exon_number "24"; gene_name "TNIK"; ref_gene_id "ENSG00000154310";
chr3	StringTie	exon	171177326	171177380	1000	-	.	gene_id "MSTRG.129682"; transcript_id "ENST00000488470"; exon_number "25"; gene_name "TNIK"; ref_gene_id "ENSG00000154310";
chr3	StringTie	exon	171188702	171188832	1000	-	.	gene_id "MSTRG.129682"; transcript_id "ENST00000488470"; exon_number "26"; gene_name "TNIK"; ref_gene_id "ENSG00000154310";
chr3	StringTie	exon	171190697	171190787	1000	-	.	gene_id "MSTRG.129682"; transcript_id "ENST00000488470"; exon_number "27"; gene_name "TNIK"; ref_gene_id "ENSG00000154310";
chr3	StringTie	exon	171194525	171194635	1000	-	.	gene_id "MSTRG.129682"; transcript_id "ENST00000488470"; exon_number "28"; gene_name "TNIK"; ref_gene_id "ENSG00000154310";
chr3	StringTie	exon	171211116	171211241	1000	-	.	gene_id "MSTRG.129682"; transcript_id "ENST00000488470"; exon_number "29"; gene_name "TNIK"; ref_gene_id "ENSG00000154310";
chr3	StringTie	exon	171228165	171228221	1000	-	.	gene_id "MSTRG.129682"; transcript_id "ENST00000488470"; exon_number "30"; gene_name "TNIK"; ref_gene_id "ENSG00000154310";
chr3	StringTie	exon	171369620	171369685	1000	-	.	gene_id "MSTRG.129682"; transcript_id "ENST00000488470"; exon_number "31"; gene_name "TNIK"; ref_gene_id "ENSG00000154310";
chr3	StringTie	exon	171460007	171460063	1000	-	.	gene_id "MSTRG.129682"; transcript_id "ENST00000488470"; exon_number "32"; gene_name "TNIK"; ref_gene_id "ENSG00000154310";
chr3	StringTie	transcript	171063261	171102072	1000	-	.	gene_id "MSTRG.129682"; transcript_id "ENST00000496492"; gene_name "TNIK"; ref_gene_id "ENSG00000154310";
chr3	StringTie	exon	171063261	171063964	1000	-	.	gene_id "MSTRG.129682"; transcript_id "ENST00000496492"; exon_number "1"; gene_name "TNIK"; ref_gene_id "ENSG00000154310";
chr3	StringTie	exon	171066187	171066326	1000	-	.	gene_id "MSTRG.129682"; transcript_id "ENST00000496492"; exon_number "2"; gene_name "TNIK"; ref_gene_id "ENSG00000154310";
chr3	StringTie	exon	171066576	171066735	1000	-	.	gene_id "MSTRG.129682"; transcript_id "ENST00000496492"; exon_number "3"; gene_name "TNIK"; ref_gene_id "ENSG00000154310";
chr3	StringTie	exon	171068848	171068997	1000	-	.	gene_id "MSTRG.129682"; transcript_id "ENST00000496492"; exon_number "4"; gene_name "TNIK"; ref_gene_id "ENSG00000154310";
chr3	StringTie	exon	171071223	171071323	1000	-	.	gene_id "MSTRG.129682"; transcript_id "ENST00000496492"; exon_number "5"; gene_name "TNIK"; ref_gene_id "ENSG00000154310";
chr3	StringTie	exon	171079518	171079652	1000	-	.	gene_id "MSTRG.129682"; transcript_id "ENST00000496492"; exon_number "6"; gene_name "TNIK"; ref_gene_id "ENSG00000154310";
chr3	StringTie	exon	171082251	171082394	1000	-	.	gene_id "MSTRG.129682"; transcript_id "ENST00000496492"; exon_number "7"; gene_name "TNIK"; ref_gene_id "ENSG00000154310";
chr3	StringTie	exon	171084155	171084325	1000	-	.	gene_id "MSTRG.129682"; transcript_id "ENST00000496492"; exon_number "8"; gene_name "TNIK"; ref_gene_id "ENSG00000154310";
chr3	StringTie	exon	171085118	171085229	1000	-	.	gene_id "MSTRG.129682"; transcript_id "ENST00000496492"; exon_number "9"; gene_name "TNIK"; ref_gene_id "ENSG00000154310";
chr3	StringTie	exon	171087342	171087506	1000	-	.	gene_id "MSTRG.129682"; transcript_id "ENST00000496492"; exon_number "10"; gene_name "TNIK"; ref_gene_id "ENSG00000154310";
chr3	StringTie	exon	171093839	171093968	1000	-	.	gene_id "MSTRG.129682"; transcript_id "ENST00000496492"; exon_number "11"; gene_name "TNIK"; ref_gene_id "ENSG00000154310";
chr3	StringTie	exon	171101449	171102072	1000	-	.	gene_id "MSTRG.129682"; transcript_id "ENST00000496492"; exon_number "12"; gene_name "TNIK"; ref_gene_id "ENSG00000154310";
chr3	StringTie	transcript	171053828	171239597	1000	-	.	gene_id "MSTRG.129682"; transcript_id "MSTRG.129682.1";
chr3	StringTie	exon	171053828	171066735	1000	-	.	gene_id "MSTRG.129682"; transcript_id "MSTRG.129682.1"; exon_number "1";
chr3	StringTie	exon	171068848	171068997	1000	-	.	gene_id "MSTRG.129682"; transcript_id "MSTRG.129682.1"; exon_number "2";
chr3	StringTie	exon	171071223	171071323	1000	-	.	gene_id "MSTRG.129682"; transcript_id "MSTRG.129682.1"; exon_number "3";
chr3	StringTie	exon	171079518	171079652	1000	-	.	gene_id "MSTRG.129682"; transcript_id "MSTRG.129682.1"; exon_number "4";
chr3	StringTie	exon	171082251	171082394	1000	-	.	gene_id "MSTRG.129682"; transcript_id "MSTRG.129682.1"; exon_number "5";
chr3	StringTie	exon	171084155	171084325	1000	-	.	gene_id "MSTRG.129682"; transcript_id "MSTRG.129682.1"; exon_number "6";
chr3	StringTie	exon	171085118	171085229	1000	-	.	gene_id "MSTRG.129682"; transcript_id "MSTRG.129682.1"; exon_number "7";
chr3	StringTie	exon	171087342	171087506	1000	-	.	gene_id "MSTRG.129682"; transcript_id "MSTRG.129682.1"; exon_number "8";
chr3	StringTie	exon	171093839	171093968	1000	-	.	gene_id "MSTRG.129682"; transcript_id "MSTRG.129682.1"; exon_number "9";
chr3	StringTie	exon	171101449	171101633	1000	-	.	gene_id "MSTRG.129682"; transcript_id "MSTRG.129682.1"; exon_number "10";
chr3	StringTie	exon	171107183	171107206	1000	-	.	gene_id "MSTRG.129682"; transcript_id "MSTRG.129682.1"; exon_number "11";
chr3	StringTie	exon	171108065	171108162	1000	-	.	gene_id "MSTRG.129682"; transcript_id "MSTRG.129682.1"; exon_number "12";
chr3	StringTie	exon	171110714	171110877	1000	-	.	gene_id "MSTRG.129682"; transcript_id "MSTRG.129682.1"; exon_number "13";
chr3	StringTie	exon	171123596	171123702	1000	-	.	gene_id "MSTRG.129682"; transcript_id "MSTRG.129682.1"; exon_number "14";
chr3	StringTie	exon	171125912	171126151	1000	-	.	gene_id "MSTRG.129682"; transcript_id "MSTRG.129682.1"; exon_number "15";
chr3	StringTie	exon	171128714	171128878	1000	-	.	gene_id "MSTRG.129682"; transcript_id "MSTRG.129682.1"; exon_number "16";
chr3	StringTie	exon	171138191	171138379	1000	-	.	gene_id "MSTRG.129682"; transcript_id "MSTRG.129682.1"; exon_number "17";
chr3	StringTie	exon	171139470	171139556	1000	-	.	gene_id "MSTRG.129682"; transcript_id "MSTRG.129682.1"; exon_number "18";
chr3	StringTie	exon	171140399	171140509	1000	-	.	gene_id "MSTRG.129682"; transcript_id "MSTRG.129682.1"; exon_number "19";
chr3	StringTie	exon	171157460	171157664	1000	-	.	gene_id "MSTRG.129682"; transcript_id "MSTRG.129682.1"; exon_number "20";
chr3	StringTie	exon	171161270	171161336	1000	-	.	gene_id "MSTRG.129682"; transcript_id "MSTRG.129682.1"; exon_number "21";
chr3	StringTie	exon	171167095	171167270	1000	-	.	gene_id "MSTRG.129682"; transcript_id "MSTRG.129682.1"; exon_number "22";
chr3	StringTie	exon	171175252	171175330	1000	-	.	gene_id "MSTRG.129682"; transcript_id "MSTRG.129682.1"; exon_number "23";
chr3	StringTie	exon	171177326	171177380	1000	-	.	gene_id "MSTRG.129682"; transcript_id "MSTRG.129682.1"; exon_number "24";
chr3	StringTie	exon	171188702	171188832	1000	-	.	gene_id "MSTRG.129682"; transcript_id "MSTRG.129682.1"; exon_number "25";
chr3	StringTie	exon	171190697	171190787	1000	-	.	gene_id "MSTRG.129682"; transcript_id "MSTRG.129682.1"; exon_number "26";
chr3	StringTie	exon	171194525	171194635	1000	-	.	gene_id "MSTRG.129682"; transcript_id "MSTRG.129682.1"; exon_number "27";
chr3	StringTie	exon	171211116	171211241	1000	-	.	gene_id "MSTRG.129682"; transcript_id "MSTRG.129682.1"; exon_number "28";
chr3	StringTie	exon	171228165	171228221	1000	-	.	gene_id "MSTRG.129682"; transcript_id "MSTRG.129682.1"; exon_number "29";
chr3	StringTie	exon	171239568	171239597	1000	-	.	gene_id "MSTRG.129682"; transcript_id "MSTRG.129682.1"; exon_number "30";
chr3	StringTie	transcript	171054010	171225711	1000	-	.	gene_id "MSTRG.129682"; transcript_id "MSTRG.129682.10";
chr3	StringTie	exon	171054010	171066735	1000	-	.	gene_id "MSTRG.129682"; transcript_id "MSTRG.129682.10"; exon_number "1";
chr3	StringTie	exon	171068848	171068997	1000	-	.	gene_id "MSTRG.129682"; transcript_id "MSTRG.129682.10"; exon_number "2";
chr3	StringTie	exon	171071223	171071323	1000	-	.	gene_id "MSTRG.129682"; transcript_id "MSTRG.129682.10"; exon_number "3";
chr3	StringTie	exon	171079518	171079652	1000	-	.	gene_id "MSTRG.129682"; transcript_id "MSTRG.129682.10"; exon_number "4";
chr3	StringTie	exon	171082251	171082394	1000	-	.	gene_id "MSTRG.129682"; transcript_id "MSTRG.129682.10"; exon_number "5";
chr3	StringTie	exon	171084155	171084325	1000	-	.	gene_id "MSTRG.129682"; transcript_id "MSTRG.129682.10"; exon_number "6";
chr3	StringTie	exon	171085118	171085229	1000	-	.	gene_id "MSTRG.129682"; transcript_id "MSTRG.129682.10"; exon_number "7";
chr3	StringTie	exon	171087342	171087506	1000	-	.	gene_id "MSTRG.129682"; transcript_id "MSTRG.129682.10"; exon_number "8";
chr3	StringTie	exon	171093839	171093968	1000	-	.	gene_id "MSTRG.129682"; transcript_id "MSTRG.129682.10"; exon_number "9";
chr3	StringTie	exon	171101449	171101633	1000	-	.	gene_id "MSTRG.129682"; transcript_id "MSTRG.129682.10"; exon_number "10";
chr3	StringTie	exon	171108065	171108162	1000	-	.	gene_id "MSTRG.129682"; transcript_id "MSTRG.129682.10"; exon_number "11";
chr3	StringTie	exon	171110714	171110877	1000	-	.	gene_id "MSTRG.129682"; transcript_id "MSTRG.129682.10"; exon_number "12";
chr3	StringTie	exon	171123596	171123702	1000	-	.	gene_id "MSTRG.129682"; transcript_id "MSTRG.129682.10"; exon_number "13";
chr3	StringTie	exon	171125912	171126151	1000	-	.	gene_id "MSTRG.129682"; transcript_id "MSTRG.129682.10"; exon_number "14";
chr3	StringTie	exon	171128714	171128878	1000	-	.	gene_id "MSTRG.129682"; transcript_id "MSTRG.129682.10"; exon_number "15";
chr3	StringTie	exon	171138191	171138379	1000	-	.	gene_id "MSTRG.129682"; transcript_id "MSTRG.129682.10"; exon_number "16";
chr3	StringTie	exon	171140399	171140509	1000	-	.	gene_id "MSTRG.129682"; transcript_id "MSTRG.129682.10"; exon_number "17";
chr3	StringTie	exon	171157460	171157664	1000	-	.	gene_id "MSTRG.129682"; transcript_id "MSTRG.129682.10"; exon_number "18";
chr3	StringTie	exon	171161270	171161336	1000	-	.	gene_id "MSTRG.129682"; transcript_id "MSTRG.129682.10"; exon_number "19";
chr3	StringTie	exon	171167095	171167270	1000	-	.	gene_id "MSTRG.129682"; transcript_id "MSTRG.129682.10"; exon_number "20";
chr3	StringTie	exon	171175252	171175330	1000	-	.	gene_id "MSTRG.129682"; transcript_id "MSTRG.129682.10"; exon_number "21";
chr3	StringTie	exon	171177326	171177380	1000	-	.	gene_id "MSTRG.129682"; transcript_id "MSTRG.129682.10"; exon_number "22";
chr3	StringTie	exon	171188702	171188832	1000	-	.	gene_id "MSTRG.129682"; transcript_id "MSTRG.129682.10"; exon_number "23";
chr3	StringTie	exon	171190697	171190787	1000	-	.	gene_id "MSTRG.129682"; transcript_id "MSTRG.129682.10"; exon_number "24";
chr3	StringTie	exon	171194525	171194635	1000	-	.	gene_id "MSTRG.129682"; transcript_id "MSTRG.129682.10"; exon_number "25";
chr3	StringTie	exon	171211116	171211241	1000	-	.	gene_id "MSTRG.129682"; transcript_id "MSTRG.129682.10"; exon_number "26";
chr3	StringTie	exon	171225534	171225711	1000	-	.	gene_id "MSTRG.129682"; transcript_id "MSTRG.129682.10"; exon_number "27";
chr3	StringTie	transcript	171054010	171460489	1000	-	.	gene_id "MSTRG.129682"; transcript_id "MSTRG.129682.11";
chr3	StringTie	exon	171054010	171063964	1000	-	.	gene_id "MSTRG.129682"; transcript_id "MSTRG.129682.11"; exon_number "1";
chr3	StringTie	exon	171066187	171066326	1000	-	.	gene_id "MSTRG.129682"; transcript_id "MSTRG.129682.11"; exon_number "2";
chr3	StringTie	exon	171066576	171066735	1000	-	.	gene_id "MSTRG.129682"; transcript_id "MSTRG.129682.11"; exon_number "3";
chr3	StringTie	exon	171068848	171068997	1000	-	.	gene_id "MSTRG.129682"; transcript_id "MSTRG.129682.11"; exon_number "4";
chr3	StringTie	exon	171071223	171071323	1000	-	.	gene_id "MSTRG.129682"; transcript_id "MSTRG.129682.11"; exon_number "5";
chr3	StringTie	exon	171079518	171079652	1000	-	.	gene_id "MSTRG.129682"; transcript_id "MSTRG.129682.11"; exon_number "6";
chr3	StringTie	exon	171082251	171082394	1000	-	.	gene_id "MSTRG.129682"; transcript_id "MSTRG.129682.11"; exon_number "7";
chr3	StringTie	exon	171084155	171084325	1000	-	.	gene_id "MSTRG.129682"; transcript_id "MSTRG.129682.11"; exon_number "8";
chr3	StringTie	exon	171085118	171085229	1000	-	.	gene_id "MSTRG.129682"; transcript_id "MSTRG.129682.11"; exon_number "9";
chr3	StringTie	exon	171087342	171087506	1000	-	.	gene_id "MSTRG.129682"; transcript_id "MSTRG.129682.11"; exon_number "10";
chr3	StringTie	exon	171093839	171093968	1000	-	.	gene_id "MSTRG.129682"; transcript_id "MSTRG.129682.11"; exon_number "11";
chr3	StringTie	exon	171101449	171101633	1000	-	.	gene_id "MSTRG.129682"; transcript_id "MSTRG.129682.11"; exon_number "12";
chr3	StringTie	exon	171107183	171107206	1000	-	.	gene_id "MSTRG.129682"; transcript_id "MSTRG.129682.11"; exon_number "13";
chr3	StringTie	exon	171108065	171108162	1000	-	.	gene_id "MSTRG.129682"; transcript_id "MSTRG.129682.11"; exon_number "14";
chr3	StringTie	exon	171110714	171110877	1000	-	.	gene_id "MSTRG.129682"; transcript_id "MSTRG.129682.11"; exon_number "15";
chr3	StringTie	exon	171123596	171123702	1000	-	.	gene_id "MSTRG.129682"; transcript_id "MSTRG.129682.11"; exon_number "16";
chr3	StringTie	exon	171125912	171126151	1000	-	.	gene_id "MSTRG.129682"; transcript_id "MSTRG.129682.11"; exon_number "17";
chr3	StringTie	exon	171128714	171128878	1000	-	.	gene_id "MSTRG.129682"; transcript_id "MSTRG.129682.11"; exon_number "18";
chr3	StringTie	exon	171138191	171138379	1000	-	.	gene_id "MSTRG.129682"; transcript_id "MSTRG.129682.11"; exon_number "19";
chr3	StringTie	exon	171140399	171140509	1000	-	.	gene_id "MSTRG.129682"; transcript_id "MSTRG.129682.11"; exon_number "20";
chr3	StringTie	exon	171157460	171157664	1000	-	.	gene_id "MSTRG.129682"; transcript_id "MSTRG.129682.11"; exon_number "21";
chr3	StringTie	exon	171161270	171161336	1000	-	.	gene_id "MSTRG.129682"; transcript_id "MSTRG.129682.11"; exon_number "22";
chr3	StringTie	exon	171167095	171167270	1000	-	.	gene_id "MSTRG.129682"; transcript_id "MSTRG.129682.11"; exon_number "23";
chr3	StringTie	exon	171175252	171175330	1000	-	.	gene_id "MSTRG.129682"; transcript_id "MSTRG.129682.11"; exon_number "24";
chr3	StringTie	exon	171177326	171177380	1000	-	.	gene_id "MSTRG.129682"; transcript_id "MSTRG.129682.11"; exon_number "25";
chr3	StringTie	exon	171188702	171188832	1000	-	.	gene_id "MSTRG.129682"; transcript_id "MSTRG.129682.11"; exon_number "26";
chr3	StringTie	exon	171190697	171190787	1000	-	.	gene_id "MSTRG.129682"; transcript_id "MSTRG.129682.11"; exon_number "27";
chr3	StringTie	exon	171194525	171194635	1000	-	.	gene_id "MSTRG.129682"; transcript_id "MSTRG.129682.11"; exon_number "28";
chr3	StringTie	exon	171211116	171211241	1000	-	.	gene_id "MSTRG.129682"; transcript_id "MSTRG.129682.11"; exon_number "29";
chr3	StringTie	exon	171228165	171228221	1000	-	.	gene_id "MSTRG.129682"; transcript_id "MSTRG.129682.11"; exon_number "30";
chr3	StringTie	exon	171369620	171369685	1000	-	.	gene_id "MSTRG.129682"; transcript_id "MSTRG.129682.11"; exon_number "31";
chr3	StringTie	exon	171460007	171460186	1000	-	.	gene_id "MSTRG.129682"; transcript_id "MSTRG.129682.11"; exon_number "32";
chr3	StringTie	exon	171460264	171460489	1000	-	.	gene_id "MSTRG.129682"; transcript_id "MSTRG.129682.11"; exon_number "33";
chr3	StringTie	transcript	171054010	171229995	1000	-	.	gene_id "MSTRG.129682"; transcript_id "MSTRG.129682.12";
chr3	StringTie	exon	171054010	171063964	1000	-	.	gene_id "MSTRG.129682"; transcript_id "MSTRG.129682.12"; exon_number "1";
chr3	StringTie	exon	171066187	171066326	1000	-	.	gene_id "MSTRG.129682"; transcript_id "MSTRG.129682.12"; exon_number "2";
chr3	StringTie	exon	171066576	171066735	1000	-	.	gene_id "MSTRG.129682"; transcript_id "MSTRG.129682.12"; exon_number "3";
chr3	StringTie	exon	171068848	171068997	1000	-	.	gene_id "MSTRG.129682"; transcript_id "MSTRG.129682.12"; exon_number "4";
chr3	StringTie	exon	171071223	171071323	1000	-	.	gene_id "MSTRG.129682"; transcript_id "MSTRG.129682.12"; exon_number "5";
chr3	StringTie	exon	171079518	171079652	1000	-	.	gene_id "MSTRG.129682"; transcript_id "MSTRG.129682.12"; exon_number "6";
chr3	StringTie	exon	171082251	171082394	1000	-	.	gene_id "MSTRG.129682"; transcript_id "MSTRG.129682.12"; exon_number "7";
chr3	StringTie	exon	171084155	171084325	1000	-	.	gene_id "MSTRG.129682"; transcript_id "MSTRG.129682.12"; exon_number "8";
chr3	StringTie	exon	171085118	171085229	1000	-	.	gene_id "MSTRG.129682"; transcript_id "MSTRG.129682.12"; exon_number "9";
chr3	StringTie	exon	171087342	171087506	1000	-	.	gene_id "MSTRG.129682"; transcript_id "MSTRG.129682.12"; exon_number "10";
chr3	StringTie	exon	171093839	171093968	1000	-	.	gene_id "MSTRG.129682"; transcript_id "MSTRG.129682.12"; exon_number "11";
chr3	StringTie	exon	171101449	171101633	1000	-	.	gene_id "MSTRG.129682"; transcript_id "MSTRG.129682.12"; exon_number "12";
chr3	StringTie	exon	171108065	171108162	1000	-	.	gene_id "MSTRG.129682"; transcript_id "MSTRG.129682.12"; exon_number "13";
chr3	StringTie	exon	171110714	171110877	1000	-	.	gene_id "MSTRG.129682"; transcript_id "MSTRG.129682.12"; exon_number "14";
chr3	StringTie	exon	171123596	171123702	1000	-	.	gene_id "MSTRG.129682"; transcript_id "MSTRG.129682.12"; exon_number "15";
chr3	StringTie	exon	171125912	171126151	1000	-	.	gene_id "MSTRG.129682"; transcript_id "MSTRG.129682.12"; exon_number "16";
chr3	StringTie	exon	171128714	171128878	1000	-	.	gene_id "MSTRG.129682"; transcript_id "MSTRG.129682.12"; exon_number "17";
chr3	StringTie	exon	171138191	171138379	1000	-	.	gene_id "MSTRG.129682"; transcript_id "MSTRG.129682.12"; exon_number "18";
chr3	StringTie	exon	171140399	171140509	1000	-	.	gene_id "MSTRG.129682"; transcript_id "MSTRG.129682.12"; exon_number "19";
chr3	StringTie	exon	171157460	171157664	1000	-	.	gene_id "MSTRG.129682"; transcript_id "MSTRG.129682.12"; exon_number "20";
chr3	StringTie	exon	171161270	171161336	1000	-	.	gene_id "MSTRG.129682"; transcript_id "MSTRG.129682.12"; exon_number "21";
chr3	StringTie	exon	171167095	171167270	1000	-	.	gene_id "MSTRG.129682"; transcript_id "MSTRG.129682.12"; exon_number "22";
chr3	StringTie	exon	171175252	171175330	1000	-	.	gene_id "MSTRG.129682"; transcript_id "MSTRG.129682.12"; exon_number "23";
chr3	StringTie	exon	171177326	171177380	1000	-	.	gene_id "MSTRG.129682"; transcript_id "MSTRG.129682.12"; exon_number "24";
chr3	StringTie	exon	171188702	171188832	1000	-	.	gene_id "MSTRG.129682"; transcript_id "MSTRG.129682.12"; exon_number "25";
chr3	StringTie	exon	171190697	171190787	1000	-	.	gene_id "MSTRG.129682"; transcript_id "MSTRG.129682.12"; exon_number "26";
chr3	StringTie	exon	171194525	171194635	1000	-	.	gene_id "MSTRG.129682"; transcript_id "MSTRG.129682.12"; exon_number "27";
chr3	StringTie	exon	171211116	171211241	1000	-	.	gene_id "MSTRG.129682"; transcript_id "MSTRG.129682.12"; exon_number "28";
chr3	StringTie	exon	171228165	171228221	1000	-	.	gene_id "MSTRG.129682"; transcript_id "MSTRG.129682.12"; exon_number "29";
chr3	StringTie	exon	171229899	171229995	1000	-	.	gene_id "MSTRG.129682"; transcript_id "MSTRG.129682.12"; exon_number "30";
chr3	StringTie	transcript	171054010	171460063	1000	-	.	gene_id "MSTRG.129682"; transcript_id "MSTRG.129682.13";
chr3	StringTie	exon	171054010	171055318	1000	-	.	gene_id "MSTRG.129682"; transcript_id "MSTRG.129682.13"; exon_number "1";
chr3	StringTie	exon	171057509	171063964	1000	-	.	gene_id "MSTRG.129682"; transcript_id "MSTRG.129682.13"; exon_number "2";
chr3	StringTie	exon	171066187	171066326	1000	-	.	gene_id "MSTRG.129682"; transcript_id "MSTRG.129682.13"; exon_number "3";
chr3	StringTie	exon	171066576	171066735	1000	-	.	gene_id "MSTRG.129682"; transcript_id "MSTRG.129682.13"; exon_number "4";
chr3	StringTie	exon	171068848	171068997	1000	-	.	gene_id "MSTRG.129682"; transcript_id "MSTRG.129682.13"; exon_number "5";
chr3	StringTie	exon	171071223	171071323	1000	-	.	gene_id "MSTRG.129682"; transcript_id "MSTRG.129682.13"; exon_number "6";
chr3	StringTie	exon	171079518	171079652	1000	-	.	gene_id "MSTRG.129682"; transcript_id "MSTRG.129682.13"; exon_number "7";
chr3	StringTie	exon	171082251	171082394	1000	-	.	gene_id "MSTRG.129682"; transcript_id "MSTRG.129682.13"; exon_number "8";
chr3	StringTie	exon	171084155	171084325	1000	-	.	gene_id "MSTRG.129682"; transcript_id "MSTRG.129682.13"; exon_number "9";
chr3	StringTie	exon	171085118	171085229	1000	-	.	gene_id "MSTRG.129682"; transcript_id "MSTRG.129682.13"; exon_number "10";
chr3	StringTie	exon	171087342	171087506	1000	-	.	gene_id "MSTRG.129682"; transcript_id "MSTRG.129682.13"; exon_number "11";
chr3	StringTie	exon	171093839	171093968	1000	-	.	gene_id "MSTRG.129682"; transcript_id "MSTRG.129682.13"; exon_number "12";
chr3	StringTie	exon	171101449	171101633	1000	-	.	gene_id "MSTRG.129682"; transcript_id "MSTRG.129682.13"; exon_number "13";
chr3	StringTie	exon	171108065	171108162	1000	-	.	gene_id "MSTRG.129682"; transcript_id "MSTRG.129682.13"; exon_number "14";
chr3	StringTie	exon	171110714	171110877	1000	-	.	gene_id "MSTRG.129682"; transcript_id "MSTRG.129682.13"; exon_number "15";
chr3	StringTie	exon	171123596	171123702	1000	-	.	gene_id "MSTRG.129682"; transcript_id "MSTRG.129682.13"; exon_number "16";
chr3	StringTie	exon	171125912	171126151	1000	-	.	gene_id "MSTRG.129682"; transcript_id "MSTRG.129682.13"; exon_number "17";
chr3	StringTie	exon	171138191	171138379	1000	-	.	gene_id "MSTRG.129682"; transcript_id "MSTRG.129682.13"; exon_number "18";
chr3	StringTie	exon	171140399	171140509	1000	-	.	gene_id "MSTRG.129682"; transcript_id "MSTRG.129682.13"; exon_number "19";
chr3	StringTie	exon	171157460	171157664	1000	-	.	gene_id "MSTRG.129682"; transcript_id "MSTRG.129682.13"; exon_number "20";
chr3	StringTie	exon	171161270	171161336	1000	-	.	gene_id "MSTRG.129682"; transcript_id "MSTRG.129682.13"; exon_number "21";
chr3	StringTie	exon	171167095	171167270	1000	-	.	gene_id "MSTRG.129682"; transcript_id "MSTRG.129682.13"; exon_number "22";
chr3	StringTie	exon	171175252	171175330	1000	-	.	gene_id "MSTRG.129682"; transcript_id "MSTRG.129682.13"; exon_number "23";
chr3	StringTie	exon	171177326	171177380	1000	-	.	gene_id "MSTRG.129682"; transcript_id "MSTRG.129682.13"; exon_number "24";
chr3	StringTie	exon	171188702	171188832	1000	-	.	gene_id "MSTRG.129682"; transcript_id "MSTRG.129682.13"; exon_number "25";
chr3	StringTie	exon	171190697	171190787	1000	-	.	gene_id "MSTRG.129682"; transcript_id "MSTRG.129682.13"; exon_number "26";
chr3	StringTie	exon	171194525	171194635	1000	-	.	gene_id "MSTRG.129682"; transcript_id "MSTRG.129682.13"; exon_number "27";
chr3	StringTie	exon	171211116	171211241	1000	-	.	gene_id "MSTRG.129682"; transcript_id "MSTRG.129682.13"; exon_number "28";
chr3	StringTie	exon	171228165	171228221	1000	-	.	gene_id "MSTRG.129682"; transcript_id "MSTRG.129682.13"; exon_number "29";
chr3	StringTie	exon	171369620	171369685	1000	-	.	gene_id "MSTRG.129682"; transcript_id "MSTRG.129682.13"; exon_number "30";
chr3	StringTie	exon	171460007	171460063	1000	-	.	gene_id "MSTRG.129682"; transcript_id "MSTRG.129682.13"; exon_number "31";
chr3	StringTie	transcript	171054010	171371496	1000	-	.	gene_id "MSTRG.129682"; transcript_id "MSTRG.129682.14";
chr3	StringTie	exon	171054010	171066735	1000	-	.	gene_id "MSTRG.129682"; transcript_id "MSTRG.129682.14"; exon_number "1";
chr3	StringTie	exon	171068848	171068997	1000	-	.	gene_id "MSTRG.129682"; transcript_id "MSTRG.129682.14"; exon_number "2";
chr3	StringTie	exon	171071223	171071323	1000	-	.	gene_id "MSTRG.129682"; transcript_id "MSTRG.129682.14"; exon_number "3";
chr3	StringTie	exon	171079518	171079652	1000	-	.	gene_id "MSTRG.129682"; transcript_id "MSTRG.129682.14"; exon_number "4";
chr3	StringTie	exon	171082251	171082394	1000	-	.	gene_id "MSTRG.129682"; transcript_id "MSTRG.129682.14"; exon_number "5";
chr3	StringTie	exon	171084155	171084325	1000	-	.	gene_id "MSTRG.129682"; transcript_id "MSTRG.129682.14"; exon_number "6";
chr3	StringTie	exon	171085118	171085229	1000	-	.	gene_id "MSTRG.129682"; transcript_id "MSTRG.129682.14"; exon_number "7";
chr3	StringTie	exon	171087342	171087506	1000	-	.	gene_id "MSTRG.129682"; transcript_id "MSTRG.129682.14"; exon_number "8";
chr3	StringTie	exon	171093839	171093968	1000	-	.	gene_id "MSTRG.129682"; transcript_id "MSTRG.129682.14"; exon_number "9";
chr3	StringTie	exon	171101449	171101633	1000	-	.	gene_id "MSTRG.129682"; transcript_id "MSTRG.129682.14"; exon_number "10";
chr3	StringTie	exon	171107183	171107206	1000	-	.	gene_id "MSTRG.129682"; transcript_id "MSTRG.129682.14"; exon_number "11";
chr3	StringTie	exon	171108065	171108162	1000	-	.	gene_id "MSTRG.129682"; transcript_id "MSTRG.129682.14"; exon_number "12";
chr3	StringTie	exon	171110714	171110877	1000	-	.	gene_id "MSTRG.129682"; transcript_id "MSTRG.129682.14"; exon_number "13";
chr3	StringTie	exon	171123596	171123702	1000	-	.	gene_id "MSTRG.129682"; transcript_id "MSTRG.129682.14"; exon_number "14";
chr3	StringTie	exon	171125912	171126151	1000	-	.	gene_id "MSTRG.129682"; transcript_id "MSTRG.129682.14"; exon_number "15";
chr3	StringTie	exon	171128714	171128878	1000	-	.	gene_id "MSTRG.129682"; transcript_id "MSTRG.129682.14"; exon_number "16";
chr3	StringTie	exon	171138191	171138379	1000	-	.	gene_id "MSTRG.129682"; transcript_id "MSTRG.129682.14"; exon_number "17";
chr3	StringTie	exon	171139470	171139556	1000	-	.	gene_id "MSTRG.129682"; transcript_id "MSTRG.129682.14"; exon_number "18";
chr3	StringTie	exon	171140399	171140509	1000	-	.	gene_id "MSTRG.129682"; transcript_id "MSTRG.129682.14"; exon_number "19";
chr3	StringTie	exon	171157460	171157664	1000	-	.	gene_id "MSTRG.129682"; transcript_id "MSTRG.129682.14"; exon_number "20";
chr3	StringTie	exon	171161270	171161336	1000	-	.	gene_id "MSTRG.129682"; transcript_id "MSTRG.129682.14"; exon_number "21";
chr3	StringTie	exon	171167095	171167270	1000	-	.	gene_id "MSTRG.129682"; transcript_id "MSTRG.129682.14"; exon_number "22";
chr3	StringTie	exon	171175252	171175330	1000	-	.	gene_id "MSTRG.129682"; transcript_id "MSTRG.129682.14"; exon_number "23";
chr3	StringTie	exon	171177326	171177380	1000	-	.	gene_id "MSTRG.129682"; transcript_id "MSTRG.129682.14"; exon_number "24";
chr3	StringTie	exon	171188702	171188832	1000	-	.	gene_id "MSTRG.129682"; transcript_id "MSTRG.129682.14"; exon_number "25";
chr3	StringTie	exon	171190697	171190787	1000	-	.	gene_id "MSTRG.129682"; transcript_id "MSTRG.129682.14"; exon_number "26";
chr3	StringTie	exon	171194525	171194635	1000	-	.	gene_id "MSTRG.129682"; transcript_id "MSTRG.129682.14"; exon_number "27";
chr3	StringTie	exon	171211116	171211241	1000	-	.	gene_id "MSTRG.129682"; transcript_id "MSTRG.129682.14"; exon_number "28";
chr3	StringTie	exon	171228165	171228221	1000	-	.	gene_id "MSTRG.129682"; transcript_id "MSTRG.129682.14"; exon_number "29";
chr3	StringTie	exon	171369620	171369685	1000	-	.	gene_id "MSTRG.129682"; transcript_id "MSTRG.129682.14"; exon_number "30";
chr3	StringTie	exon	171371466	171371496	1000	-	.	gene_id "MSTRG.129682"; transcript_id "MSTRG.129682.14"; exon_number "31";
chr3	StringTie	transcript	171054019	171239667	1000	-	.	gene_id "MSTRG.129682"; transcript_id "MSTRG.129682.15";
chr3	StringTie	exon	171054019	171066735	1000	-	.	gene_id "MSTRG.129682"; transcript_id "MSTRG.129682.15"; exon_number "1";
chr3	StringTie	exon	171068848	171068997	1000	-	.	gene_id "MSTRG.129682"; transcript_id "MSTRG.129682.15"; exon_number "2";
chr3	StringTie	exon	171071223	171071323	1000	-	.	gene_id "MSTRG.129682"; transcript_id "MSTRG.129682.15"; exon_number "3";
chr3	StringTie	exon	171079518	171079652	1000	-	.	gene_id "MSTRG.129682"; transcript_id "MSTRG.129682.15"; exon_number "4";
chr3	StringTie	exon	171082251	171082394	1000	-	.	gene_id "MSTRG.129682"; transcript_id "MSTRG.129682.15"; exon_number "5";
chr3	StringTie	exon	171084155	171084325	1000	-	.	gene_id "MSTRG.129682"; transcript_id "MSTRG.129682.15"; exon_number "6";
chr3	StringTie	exon	171085118	171085229	1000	-	.	gene_id "MSTRG.129682"; transcript_id "MSTRG.129682.15"; exon_number "7";
chr3	StringTie	exon	171087342	171087506	1000	-	.	gene_id "MSTRG.129682"; transcript_id "MSTRG.129682.15"; exon_number "8";
chr3	StringTie	exon	171093839	171093968	1000	-	.	gene_id "MSTRG.129682"; transcript_id "MSTRG.129682.15"; exon_number "9";
chr3	StringTie	exon	171101449	171101633	1000	-	.	gene_id "MSTRG.129682"; transcript_id "MSTRG.129682.15"; exon_number "10";
chr3	StringTie	exon	171107183	171107206	1000	-	.	gene_id "MSTRG.129682"; transcript_id "MSTRG.129682.15"; exon_number "11";
chr3	StringTie	exon	171108065	171108162	1000	-	.	gene_id "MSTRG.129682"; transcript_id "MSTRG.129682.15"; exon_number "12";
chr3	StringTie	exon	171110714	171110877	1000	-	.	gene_id "MSTRG.129682"; transcript_id "MSTRG.129682.15"; exon_number "13";
chr3	StringTie	exon	171123596	171123702	1000	-	.	gene_id "MSTRG.129682"; transcript_id "MSTRG.129682.15"; exon_number "14";
chr3	StringTie	exon	171125912	171126151	1000	-	.	gene_id "MSTRG.129682"; transcript_id "MSTRG.129682.15"; exon_number "15";
chr3	StringTie	exon	171138191	171138379	1000	-	.	gene_id "MSTRG.129682"; transcript_id "MSTRG.129682.15"; exon_number "16";
chr3	StringTie	exon	171140399	171140509	1000	-	.	gene_id "MSTRG.129682"; transcript_id "MSTRG.129682.15"; exon_number "17";
chr3	StringTie	exon	171157460	171157664	1000	-	.	gene_id "MSTRG.129682"; transcript_id "MSTRG.129682.15"; exon_number "18";
chr3	StringTie	exon	171161270	171161336	1000	-	.	gene_id "MSTRG.129682"; transcript_id "MSTRG.129682.15"; exon_number "19";
chr3	StringTie	exon	171167095	171167270	1000	-	.	gene_id "MSTRG.129682"; transcript_id "MSTRG.129682.15"; exon_number "20";
chr3	StringTie	exon	171175252	171175330	1000	-	.	gene_id "MSTRG.129682"; transcript_id "MSTRG.129682.15"; exon_number "21";
chr3	StringTie	exon	171177326	171177380	1000	-	.	gene_id "MSTRG.129682"; transcript_id "MSTRG.129682.15"; exon_number "22";
chr3	StringTie	exon	171188702	171188832	1000	-	.	gene_id "MSTRG.129682"; transcript_id "MSTRG.129682.15"; exon_number "23";
chr3	StringTie	exon	171190697	171190787	1000	-	.	gene_id "MSTRG.129682"; transcript_id "MSTRG.129682.15"; exon_number "24";
chr3	StringTie	exon	171194525	171194635	1000	-	.	gene_id "MSTRG.129682"; transcript_id "MSTRG.129682.15"; exon_number "25";
chr3	StringTie	exon	171211116	171211241	1000	-	.	gene_id "MSTRG.129682"; transcript_id "MSTRG.129682.15"; exon_number "26";
chr3	StringTie	exon	171228165	171228221	1000	-	.	gene_id "MSTRG.129682"; transcript_id "MSTRG.129682.15"; exon_number "27";
chr3	StringTie	exon	171239568	171239667	1000	-	.	gene_id "MSTRG.129682"; transcript_id "MSTRG.129682.15"; exon_number "28";
chr3	StringTie	transcript	171054049	171225711	1000	-	.	gene_id "MSTRG.129682"; transcript_id "MSTRG.129682.16";
chr3	StringTie	exon	171054049	171066735	1000	-	.	gene_id "MSTRG.129682"; transcript_id "MSTRG.129682.16"; exon_number "1";
chr3	StringTie	exon	171068848	171068997	1000	-	.	gene_id "MSTRG.129682"; transcript_id "MSTRG.129682.16"; exon_number "2";
chr3	StringTie	exon	171071223	171071323	1000	-	.	gene_id "MSTRG.129682"; transcript_id "MSTRG.129682.16"; exon_number "3";
chr3	StringTie	exon	171079518	171079652	1000	-	.	gene_id "MSTRG.129682"; transcript_id "MSTRG.129682.16"; exon_number "4";
chr3	StringTie	exon	171082251	171082394	1000	-	.	gene_id "MSTRG.129682"; transcript_id "MSTRG.129682.16"; exon_number "5";
chr3	StringTie	exon	171084155	171084325	1000	-	.	gene_id "MSTRG.129682"; transcript_id "MSTRG.129682.16"; exon_number "6";
chr3	StringTie	exon	171085118	171085229	1000	-	.	gene_id "MSTRG.129682"; transcript_id "MSTRG.129682.16"; exon_number "7";
chr3	StringTie	exon	171087342	171087506	1000	-	.	gene_id "MSTRG.129682"; transcript_id "MSTRG.129682.16"; exon_number "8";
chr3	StringTie	exon	171093839	171093968	1000	-	.	gene_id "MSTRG.129682"; transcript_id "MSTRG.129682.16"; exon_number "9";
chr3	StringTie	exon	171101449	171101633	1000	-	.	gene_id "MSTRG.129682"; transcript_id "MSTRG.129682.16"; exon_number "10";
chr3	StringTie	exon	171107183	171107206	1000	-	.	gene_id "MSTRG.129682"; transcript_id "MSTRG.129682.16"; exon_number "11";
chr3	StringTie	exon	171108065	171108162	1000	-	.	gene_id "MSTRG.129682"; transcript_id "MSTRG.129682.16"; exon_number "12";
chr3	StringTie	exon	171110714	171110877	1000	-	.	gene_id "MSTRG.129682"; transcript_id "MSTRG.129682.16"; exon_number "13";
chr3	StringTie	exon	171123596	171123702	1000	-	.	gene_id "MSTRG.129682"; transcript_id "MSTRG.129682.16"; exon_number "14";
chr3	StringTie	exon	171125912	171126151	1000	-	.	gene_id "MSTRG.129682"; transcript_id "MSTRG.129682.16"; exon_number "15";
chr3	StringTie	exon	171128714	171128878	1000	-	.	gene_id "MSTRG.129682"; transcript_id "MSTRG.129682.16"; exon_number "16";
chr3	StringTie	exon	171138191	171138379	1000	-	.	gene_id "MSTRG.129682"; transcript_id "MSTRG.129682.16"; exon_number "17";
chr3	StringTie	exon	171139470	171139556	1000	-	.	gene_id "MSTRG.129682"; transcript_id "MSTRG.129682.16"; exon_number "18";
chr3	StringTie	exon	171140399	171140509	1000	-	.	gene_id "MSTRG.129682"; transcript_id "MSTRG.129682.16"; exon_number "19";
chr3	StringTie	exon	171157460	171157664	1000	-	.	gene_id "MSTRG.129682"; transcript_id "MSTRG.129682.16"; exon_number "20";
chr3	StringTie	exon	171161270	171161336	1000	-	.	gene_id "MSTRG.129682"; transcript_id "MSTRG.129682.16"; exon_number "21";
chr3	StringTie	exon	171167095	171167270	1000	-	.	gene_id "MSTRG.129682"; transcript_id "MSTRG.129682.16"; exon_number "22";
chr3	StringTie	exon	171175252	171175330	1000	-	.	gene_id "MSTRG.129682"; transcript_id "MSTRG.129682.16"; exon_number "23";
chr3	StringTie	exon	171177326	171177380	1000	-	.	gene_id "MSTRG.129682"; transcript_id "MSTRG.129682.16"; exon_number "24";
chr3	StringTie	exon	171188702	171188832	1000	-	.	gene_id "MSTRG.129682"; transcript_id "MSTRG.129682.16"; exon_number "25";
chr3	StringTie	exon	171190697	171190787	1000	-	.	gene_id "MSTRG.129682"; transcript_id "MSTRG.129682.16"; exon_number "26";
chr3	StringTie	exon	171194525	171194635	1000	-	.	gene_id "MSTRG.129682"; transcript_id "MSTRG.129682.16"; exon_number "27";
chr3	StringTie	exon	171211116	171211241	1000	-	.	gene_id "MSTRG.129682"; transcript_id "MSTRG.129682.16"; exon_number "28";
chr3	StringTie	exon	171225534	171225711	1000	-	.	gene_id "MSTRG.129682"; transcript_id "MSTRG.129682.16"; exon_number "29";
chr3	StringTie	transcript	171054216	171239776	1000	-	.	gene_id "MSTRG.129682"; transcript_id "MSTRG.129682.17";
chr3	StringTie	exon	171054216	171063964	1000	-	.	gene_id "MSTRG.129682"; transcript_id "MSTRG.129682.17"; exon_number "1";
chr3	StringTie	exon	171066187	171066326	1000	-	.	gene_id "MSTRG.129682"; transcript_id "MSTRG.129682.17"; exon_number "2";
chr3	StringTie	exon	171066576	171066735	1000	-	.	gene_id "MSTRG.129682"; transcript_id "MSTRG.129682.17"; exon_number "3";
chr3	StringTie	exon	171068848	171068997	1000	-	.	gene_id "MSTRG.129682"; transcript_id "MSTRG.129682.17"; exon_number "4";
chr3	StringTie	exon	171071223	171071323	1000	-	.	gene_id "MSTRG.129682"; transcript_id "MSTRG.129682.17"; exon_number "5";
chr3	StringTie	exon	171079518	171079652	1000	-	.	gene_id "MSTRG.129682"; transcript_id "MSTRG.129682.17"; exon_number "6";
chr3	StringTie	exon	171082251	171082394	1000	-	.	gene_id "MSTRG.129682"; transcript_id "MSTRG.129682.17"; exon_number "7";
chr3	StringTie	exon	171084155	171084325	1000	-	.	gene_id "MSTRG.129682"; transcript_id "MSTRG.129682.17"; exon_number "8";
chr3	StringTie	exon	171085118	171085229	1000	-	.	gene_id "MSTRG.129682"; transcript_id "MSTRG.129682.17"; exon_number "9";
chr3	StringTie	exon	171087342	171087506	1000	-	.	gene_id "MSTRG.129682"; transcript_id "MSTRG.129682.17"; exon_number "10";
chr3	StringTie	exon	171093839	171093968	1000	-	.	gene_id "MSTRG.129682"; transcript_id "MSTRG.129682.17"; exon_number "11";
chr3	StringTie	exon	171101449	171101633	1000	-	.	gene_id "MSTRG.129682"; transcript_id "MSTRG.129682.17"; exon_number "12";
chr3	StringTie	exon	171107183	171107206	1000	-	.	gene_id "MSTRG.129682"; transcript_id "MSTRG.129682.17"; exon_number "13";
chr3	StringTie	exon	171108065	171108162	1000	-	.	gene_id "MSTRG.129682"; transcript_id "MSTRG.129682.17"; exon_number "14";
chr3	StringTie	exon	171110714	171110877	1000	-	.	gene_id "MSTRG.129682"; transcript_id "MSTRG.129682.17"; exon_number "15";
chr3	StringTie	exon	171123596	171123702	1000	-	.	gene_id "MSTRG.129682"; transcript_id "MSTRG.129682.17"; exon_number "16";
chr3	StringTie	exon	171125912	171126151	1000	-	.	gene_id "MSTRG.129682"; transcript_id "MSTRG.129682.17"; exon_number "17";
chr3	StringTie	exon	171128714	171128878	1000	-	.	gene_id "MSTRG.129682"; transcript_id "MSTRG.129682.17"; exon_number "18";
chr3	StringTie	exon	171138191	171138379	1000	-	.	gene_id "MSTRG.129682"; transcript_id "MSTRG.129682.17"; exon_number "19";
chr3	StringTie	exon	171140399	171140509	1000	-	.	gene_id "MSTRG.129682"; transcript_id "MSTRG.129682.17"; exon_number "20";
chr3	StringTie	exon	171157460	171157664	1000	-	.	gene_id "MSTRG.129682"; transcript_id "MSTRG.129682.17"; exon_number "21";
chr3	StringTie	exon	171161270	171161336	1000	-	.	gene_id "MSTRG.129682"; transcript_id "MSTRG.129682.17"; exon_number "22";
chr3	StringTie	exon	171167095	171167270	1000	-	.	gene_id "MSTRG.129682"; transcript_id "MSTRG.129682.17"; exon_number "23";
chr3	StringTie	exon	171175252	171175330	1000	-	.	gene_id "MSTRG.129682"; transcript_id "MSTRG.129682.17"; exon_number "24";
chr3	StringTie	exon	171177326	171177380	1000	-	.	gene_id "MSTRG.129682"; transcript_id "MSTRG.129682.17"; exon_number "25";
chr3	StringTie	exon	171188702	171188832	1000	-	.	gene_id "MSTRG.129682"; transcript_id "MSTRG.129682.17"; exon_number "26";
chr3	StringTie	exon	171190697	171190787	1000	-	.	gene_id "MSTRG.129682"; transcript_id "MSTRG.129682.17"; exon_number "27";
chr3	StringTie	exon	171194525	171194635	1000	-	.	gene_id "MSTRG.129682"; transcript_id "MSTRG.129682.17"; exon_number "28";
chr3	StringTie	exon	171211116	171211241	1000	-	.	gene_id "MSTRG.129682"; transcript_id "MSTRG.129682.17"; exon_number "29";
chr3	StringTie	exon	171228165	171228221	1000	-	.	gene_id "MSTRG.129682"; transcript_id "MSTRG.129682.17"; exon_number "30";
chr3	StringTie	exon	171239568	171239776	1000	-	.	gene_id "MSTRG.129682"; transcript_id "MSTRG.129682.17"; exon_number "31";
chr3	StringTie	transcript	171054890	171371635	1000	-	.	gene_id "MSTRG.129682"; transcript_id "MSTRG.129682.18";
chr3	StringTie	exon	171054890	171063964	1000	-	.	gene_id "MSTRG.129682"; transcript_id "MSTRG.129682.18"; exon_number "1";
chr3	StringTie	exon	171066187	171066326	1000	-	.	gene_id "MSTRG.129682"; transcript_id "MSTRG.129682.18"; exon_number "2";
chr3	StringTie	exon	171066576	171066735	1000	-	.	gene_id "MSTRG.129682"; transcript_id "MSTRG.129682.18"; exon_number "3";
chr3	StringTie	exon	171068848	171068997	1000	-	.	gene_id "MSTRG.129682"; transcript_id "MSTRG.129682.18"; exon_number "4";
chr3	StringTie	exon	171071223	171071323	1000	-	.	gene_id "MSTRG.129682"; transcript_id "MSTRG.129682.18"; exon_number "5";
chr3	StringTie	exon	171079518	171079652	1000	-	.	gene_id "MSTRG.129682"; transcript_id "MSTRG.129682.18"; exon_number "6";
chr3	StringTie	exon	171082251	171082394	1000	-	.	gene_id "MSTRG.129682"; transcript_id "MSTRG.129682.18"; exon_number "7";
chr3	StringTie	exon	171084155	171084325	1000	-	.	gene_id "MSTRG.129682"; transcript_id "MSTRG.129682.18"; exon_number "8";
chr3	StringTie	exon	171085118	171085229	1000	-	.	gene_id "MSTRG.129682"; transcript_id "MSTRG.129682.18"; exon_number "9";
chr3	StringTie	exon	171087342	171087506	1000	-	.	gene_id "MSTRG.129682"; transcript_id "MSTRG.129682.18"; exon_number "10";
chr3	StringTie	exon	171093839	171093968	1000	-	.	gene_id "MSTRG.129682"; transcript_id "MSTRG.129682.18"; exon_number "11";
chr3	StringTie	exon	171101449	171101633	1000	-	.	gene_id "MSTRG.129682"; transcript_id "MSTRG.129682.18"; exon_number "12";
chr3	StringTie	exon	171108065	171108162	1000	-	.	gene_id "MSTRG.129682"; transcript_id "MSTRG.129682.18"; exon_number "13";
chr3	StringTie	exon	171110714	171110877	1000	-	.	gene_id "MSTRG.129682"; transcript_id "MSTRG.129682.18"; exon_number "14";
chr3	StringTie	exon	171123596	171123702	1000	-	.	gene_id "MSTRG.129682"; transcript_id "MSTRG.129682.18"; exon_number "15";
chr3	StringTie	exon	171125912	171126151	1000	-	.	gene_id "MSTRG.129682"; transcript_id "MSTRG.129682.18"; exon_number "16";
chr3	StringTie	exon	171128714	171128878	1000	-	.	gene_id "MSTRG.129682"; transcript_id "MSTRG.129682.18"; exon_number "17";
chr3	StringTie	exon	171138191	171138379	1000	-	.	gene_id "MSTRG.129682"; transcript_id "MSTRG.129682.18"; exon_number "18";
chr3	StringTie	exon	171140399	171140509	1000	-	.	gene_id "MSTRG.129682"; transcript_id "MSTRG.129682.18"; exon_number "19";
chr3	StringTie	exon	171157460	171157664	1000	-	.	gene_id "MSTRG.129682"; transcript_id "MSTRG.129682.18"; exon_number "20";
chr3	StringTie	exon	171161270	171161336	1000	-	.	gene_id "MSTRG.129682"; transcript_id "MSTRG.129682.18"; exon_number "21";
chr3	StringTie	exon	171167095	171167270	1000	-	.	gene_id "MSTRG.129682"; transcript_id "MSTRG.129682.18"; exon_number "22";
chr3	StringTie	exon	171175252	171175330	1000	-	.	gene_id "MSTRG.129682"; transcript_id "MSTRG.129682.18"; exon_number "23";
chr3	StringTie	exon	171177326	171177380	1000	-	.	gene_id "MSTRG.129682"; transcript_id "MSTRG.129682.18"; exon_number "24";
chr3	StringTie	exon	171188702	171188832	1000	-	.	gene_id "MSTRG.129682"; transcript_id "MSTRG.129682.18"; exon_number "25";
chr3	StringTie	exon	171190697	171190787	1000	-	.	gene_id "MSTRG.129682"; transcript_id "MSTRG.129682.18"; exon_number "26";
chr3	StringTie	exon	171194525	171194635	1000	-	.	gene_id "MSTRG.129682"; transcript_id "MSTRG.129682.18"; exon_number "27";
chr3	StringTie	exon	171211116	171211241	1000	-	.	gene_id "MSTRG.129682"; transcript_id "MSTRG.129682.18"; exon_number "28";
chr3	StringTie	exon	171228165	171228221	1000	-	.	gene_id "MSTRG.129682"; transcript_id "MSTRG.129682.18"; exon_number "29";
chr3	StringTie	exon	171369620	171369685	1000	-	.	gene_id "MSTRG.129682"; transcript_id "MSTRG.129682.18"; exon_number "30";
chr3	StringTie	exon	171371466	171371635	1000	-	.	gene_id "MSTRG.129682"; transcript_id "MSTRG.129682.18"; exon_number "31";
chr3	StringTie	transcript	171054890	171458377	1000	-	.	gene_id "MSTRG.129682"; transcript_id "MSTRG.129682.19";
chr3	StringTie	exon	171054890	171063964	1000	-	.	gene_id "MSTRG.129682"; transcript_id "MSTRG.129682.19"; exon_number "1";
chr3	StringTie	exon	171066187	171066326	1000	-	.	gene_id "MSTRG.129682"; transcript_id "MSTRG.129682.19"; exon_number "2";
chr3	StringTie	exon	171066576	171066735	1000	-	.	gene_id "MSTRG.129682"; transcript_id "MSTRG.129682.19"; exon_number "3";
chr3	StringTie	exon	171068848	171068997	1000	-	.	gene_id "MSTRG.129682"; transcript_id "MSTRG.129682.19"; exon_number "4";
chr3	StringTie	exon	171071223	171071323	1000	-	.	gene_id "MSTRG.129682"; transcript_id "MSTRG.129682.19"; exon_number "5";
chr3	StringTie	exon	171079518	171079652	1000	-	.	gene_id "MSTRG.129682"; transcript_id "MSTRG.129682.19"; exon_number "6";
chr3	StringTie	exon	171082251	171082394	1000	-	.	gene_id "MSTRG.129682"; transcript_id "MSTRG.129682.19"; exon_number "7";
chr3	StringTie	exon	171084155	171084325	1000	-	.	gene_id "MSTRG.129682"; transcript_id "MSTRG.129682.19"; exon_number "8";
chr3	StringTie	exon	171085118	171085229	1000	-	.	gene_id "MSTRG.129682"; transcript_id "MSTRG.129682.19"; exon_number "9";
chr3	StringTie	exon	171087342	171087506	1000	-	.	gene_id "MSTRG.129682"; transcript_id "MSTRG.129682.19"; exon_number "10";
chr3	StringTie	exon	171093839	171093968	1000	-	.	gene_id "MSTRG.129682"; transcript_id "MSTRG.129682.19"; exon_number "11";
chr3	StringTie	exon	171101449	171101633	1000	-	.	gene_id "MSTRG.129682"; transcript_id "MSTRG.129682.19"; exon_number "12";
chr3	StringTie	exon	171107183	171107206	1000	-	.	gene_id "MSTRG.129682"; transcript_id "MSTRG.129682.19"; exon_number "13";
chr3	StringTie	exon	171108065	171108162	1000	-	.	gene_id "MSTRG.129682"; transcript_id "MSTRG.129682.19"; exon_number "14";
chr3	StringTie	exon	171110714	171110877	1000	-	.	gene_id "MSTRG.129682"; transcript_id "MSTRG.129682.19"; exon_number "15";
chr3	StringTie	exon	171123596	171123702	1000	-	.	gene_id "MSTRG.129682"; transcript_id "MSTRG.129682.19"; exon_number "16";
chr3	StringTie	exon	171125912	171126151	1000	-	.	gene_id "MSTRG.129682"; transcript_id "MSTRG.129682.19"; exon_number "17";
chr3	StringTie	exon	171128714	171128878	1000	-	.	gene_id "MSTRG.129682"; transcript_id "MSTRG.129682.19"; exon_number "18";
chr3	StringTie	exon	171138191	171138379	1000	-	.	gene_id "MSTRG.129682"; transcript_id "MSTRG.129682.19"; exon_number "19";
chr3	StringTie	exon	171140399	171140509	1000	-	.	gene_id "MSTRG.129682"; transcript_id "MSTRG.129682.19"; exon_number "20";
chr3	StringTie	exon	171157460	171157664	1000	-	.	gene_id "MSTRG.129682"; transcript_id "MSTRG.129682.19"; exon_number "21";
chr3	StringTie	exon	171161270	171161336	1000	-	.	gene_id "MSTRG.129682"; transcript_id "MSTRG.129682.19"; exon_number "22";
chr3	StringTie	exon	171167095	171167270	1000	-	.	gene_id "MSTRG.129682"; transcript_id "MSTRG.129682.19"; exon_number "23";
chr3	StringTie	exon	171175252	171175330	1000	-	.	gene_id "MSTRG.129682"; transcript_id "MSTRG.129682.19"; exon_number "24";
chr3	StringTie	exon	171177326	171177380	1000	-	.	gene_id "MSTRG.129682"; transcript_id "MSTRG.129682.19"; exon_number "25";
chr3	StringTie	exon	171188702	171188832	1000	-	.	gene_id "MSTRG.129682"; transcript_id "MSTRG.129682.19"; exon_number "26";
chr3	StringTie	exon	171190697	171190787	1000	-	.	gene_id "MSTRG.129682"; transcript_id "MSTRG.129682.19"; exon_number "27";
chr3	StringTie	exon	171194525	171194635	1000	-	.	gene_id "MSTRG.129682"; transcript_id "MSTRG.129682.19"; exon_number "28";
chr3	StringTie	exon	171211116	171211241	1000	-	.	gene_id "MSTRG.129682"; transcript_id "MSTRG.129682.19"; exon_number "29";
chr3	StringTie	exon	171228165	171228221	1000	-	.	gene_id "MSTRG.129682"; transcript_id "MSTRG.129682.19"; exon_number "30";
chr3	StringTie	exon	171369620	171369685	1000	-	.	gene_id "MSTRG.129682"; transcript_id "MSTRG.129682.19"; exon_number "31";
chr3	StringTie	exon	171371466	171371515	1000	-	.	gene_id "MSTRG.129682"; transcript_id "MSTRG.129682.19"; exon_number "32";
chr3	StringTie	exon	171458214	171458377	1000	-	.	gene_id "MSTRG.129682"; transcript_id "MSTRG.129682.19"; exon_number "33";
chr3	StringTie	transcript	171053847	171229745	1000	-	.	gene_id "MSTRG.129682"; transcript_id "MSTRG.129682.2";
chr3	StringTie	exon	171053847	171066735	1000	-	.	gene_id "MSTRG.129682"; transcript_id "MSTRG.129682.2"; exon_number "1";
chr3	StringTie	exon	171068848	171068997	1000	-	.	gene_id "MSTRG.129682"; transcript_id "MSTRG.129682.2"; exon_number "2";
chr3	StringTie	exon	171071223	171071323	1000	-	.	gene_id "MSTRG.129682"; transcript_id "MSTRG.129682.2"; exon_number "3";
chr3	StringTie	exon	171079518	171079652	1000	-	.	gene_id "MSTRG.129682"; transcript_id "MSTRG.129682.2"; exon_number "4";
chr3	StringTie	exon	171082251	171082394	1000	-	.	gene_id "MSTRG.129682"; transcript_id "MSTRG.129682.2"; exon_number "5";
chr3	StringTie	exon	171084155	171084325	1000	-	.	gene_id "MSTRG.129682"; transcript_id "MSTRG.129682.2"; exon_number "6";
chr3	StringTie	exon	171085118	171085229	1000	-	.	gene_id "MSTRG.129682"; transcript_id "MSTRG.129682.2"; exon_number "7";
chr3	StringTie	exon	171087342	171087506	1000	-	.	gene_id "MSTRG.129682"; transcript_id "MSTRG.129682.2"; exon_number "8";
chr3	StringTie	exon	171093839	171093968	1000	-	.	gene_id "MSTRG.129682"; transcript_id "MSTRG.129682.2"; exon_number "9";
chr3	StringTie	exon	171101449	171101633	1000	-	.	gene_id "MSTRG.129682"; transcript_id "MSTRG.129682.2"; exon_number "10";
chr3	StringTie	exon	171107183	171107206	1000	-	.	gene_id "MSTRG.129682"; transcript_id "MSTRG.129682.2"; exon_number "11";
chr3	StringTie	exon	171108065	171108162	1000	-	.	gene_id "MSTRG.129682"; transcript_id "MSTRG.129682.2"; exon_number "12";
chr3	StringTie	exon	171110714	171110877	1000	-	.	gene_id "MSTRG.129682"; transcript_id "MSTRG.129682.2"; exon_number "13";
chr3	StringTie	exon	171123596	171123702	1000	-	.	gene_id "MSTRG.129682"; transcript_id "MSTRG.129682.2"; exon_number "14";
chr3	StringTie	exon	171125912	171126151	1000	-	.	gene_id "MSTRG.129682"; transcript_id "MSTRG.129682.2"; exon_number "15";
chr3	StringTie	exon	171128714	171128878	1000	-	.	gene_id "MSTRG.129682"; transcript_id "MSTRG.129682.2"; exon_number "16";
chr3	StringTie	exon	171138191	171138379	1000	-	.	gene_id "MSTRG.129682"; transcript_id "MSTRG.129682.2"; exon_number "17";
chr3	StringTie	exon	171140399	171140509	1000	-	.	gene_id "MSTRG.129682"; transcript_id "MSTRG.129682.2"; exon_number "18";
chr3	StringTie	exon	171157460	171157664	1000	-	.	gene_id "MSTRG.129682"; transcript_id "MSTRG.129682.2"; exon_number "19";
chr3	StringTie	exon	171161270	171161336	1000	-	.	gene_id "MSTRG.129682"; transcript_id "MSTRG.129682.2"; exon_number "20";
chr3	StringTie	exon	171167095	171167270	1000	-	.	gene_id "MSTRG.129682"; transcript_id "MSTRG.129682.2"; exon_number "21";
chr3	StringTie	exon	171175252	171175330	1000	-	.	gene_id "MSTRG.129682"; transcript_id "MSTRG.129682.2"; exon_number "22";
chr3	StringTie	exon	171177326	171177380	1000	-	.	gene_id "MSTRG.129682"; transcript_id "MSTRG.129682.2"; exon_number "23";
chr3	StringTie	exon	171188702	171188832	1000	-	.	gene_id "MSTRG.129682"; transcript_id "MSTRG.129682.2"; exon_number "24";
chr3	StringTie	exon	171190697	171190787	1000	-	.	gene_id "MSTRG.129682"; transcript_id "MSTRG.129682.2"; exon_number "25";
chr3	StringTie	exon	171194525	171194635	1000	-	.	gene_id "MSTRG.129682"; transcript_id "MSTRG.129682.2"; exon_number "26";
chr3	StringTie	exon	171211116	171211241	1000	-	.	gene_id "MSTRG.129682"; transcript_id "MSTRG.129682.2"; exon_number "27";
chr3	StringTie	exon	171228165	171228221	1000	-	.	gene_id "MSTRG.129682"; transcript_id "MSTRG.129682.2"; exon_number "28";
chr3	StringTie	exon	171229718	171229745	1000	-	.	gene_id "MSTRG.129682"; transcript_id "MSTRG.129682.2"; exon_number "29";
chr3	StringTie	transcript	171055057	171225711	1000	-	.	gene_id "MSTRG.129682"; transcript_id "MSTRG.129682.20";
chr3	StringTie	exon	171055057	171066735	1000	-	.	gene_id "MSTRG.129682"; transcript_id "MSTRG.129682.20"; exon_number "1";
chr3	StringTie	exon	171068848	171068997	1000	-	.	gene_id "MSTRG.129682"; transcript_id "MSTRG.129682.20"; exon_number "2";
chr3	StringTie	exon	171071223	171071323	1000	-	.	gene_id "MSTRG.129682"; transcript_id "MSTRG.129682.20"; exon_number "3";
chr3	StringTie	exon	171079518	171079652	1000	-	.	gene_id "MSTRG.129682"; transcript_id "MSTRG.129682.20"; exon_number "4";
chr3	StringTie	exon	171082251	171082394	1000	-	.	gene_id "MSTRG.129682"; transcript_id "MSTRG.129682.20"; exon_number "5";
chr3	StringTie	exon	171084155	171084325	1000	-	.	gene_id "MSTRG.129682"; transcript_id "MSTRG.129682.20"; exon_number "6";
chr3	StringTie	exon	171085118	171085229	1000	-	.	gene_id "MSTRG.129682"; transcript_id "MSTRG.129682.20"; exon_number "7";
chr3	StringTie	exon	171087342	171087506	1000	-	.	gene_id "MSTRG.129682"; transcript_id "MSTRG.129682.20"; exon_number "8";
chr3	StringTie	exon	171093839	171093968	1000	-	.	gene_id "MSTRG.129682"; transcript_id "MSTRG.129682.20"; exon_number "9";
chr3	StringTie	exon	171101449	171101633	1000	-	.	gene_id "MSTRG.129682"; transcript_id "MSTRG.129682.20"; exon_number "10";
chr3	StringTie	exon	171107183	171107206	1000	-	.	gene_id "MSTRG.129682"; transcript_id "MSTRG.129682.20"; exon_number "11";
chr3	StringTie	exon	171108065	171108162	1000	-	.	gene_id "MSTRG.129682"; transcript_id "MSTRG.129682.20"; exon_number "12";
chr3	StringTie	exon	171110714	171110877	1000	-	.	gene_id "MSTRG.129682"; transcript_id "MSTRG.129682.20"; exon_number "13";
chr3	StringTie	exon	171123596	171123702	1000	-	.	gene_id "MSTRG.129682"; transcript_id "MSTRG.129682.20"; exon_number "14";
chr3	StringTie	exon	171125912	171126151	1000	-	.	gene_id "MSTRG.129682"; transcript_id "MSTRG.129682.20"; exon_number "15";
chr3	StringTie	exon	171128714	171128878	1000	-	.	gene_id "MSTRG.129682"; transcript_id "MSTRG.129682.20"; exon_number "16";
chr3	StringTie	exon	171138191	171138379	1000	-	.	gene_id "MSTRG.129682"; transcript_id "MSTRG.129682.20"; exon_number "17";
chr3	StringTie	exon	171140399	171140509	1000	-	.	gene_id "MSTRG.129682"; transcript_id "MSTRG.129682.20"; exon_number "18";
chr3	StringTie	exon	171157460	171157664	1000	-	.	gene_id "MSTRG.129682"; transcript_id "MSTRG.129682.20"; exon_number "19";
chr3	StringTie	exon	171161270	171161336	1000	-	.	gene_id "MSTRG.129682"; transcript_id "MSTRG.129682.20"; exon_number "20";
chr3	StringTie	exon	171167095	171167270	1000	-	.	gene_id "MSTRG.129682"; transcript_id "MSTRG.129682.20"; exon_number "21";
chr3	StringTie	exon	171175252	171175330	1000	-	.	gene_id "MSTRG.129682"; transcript_id "MSTRG.129682.20"; exon_number "22";
chr3	StringTie	exon	171177326	171177380	1000	-	.	gene_id "MSTRG.129682"; transcript_id "MSTRG.129682.20"; exon_number "23";
chr3	StringTie	exon	171188702	171188832	1000	-	.	gene_id "MSTRG.129682"; transcript_id "MSTRG.129682.20"; exon_number "24";
chr3	StringTie	exon	171190697	171190787	1000	-	.	gene_id "MSTRG.129682"; transcript_id "MSTRG.129682.20"; exon_number "25";
chr3	StringTie	exon	171194525	171194635	1000	-	.	gene_id "MSTRG.129682"; transcript_id "MSTRG.129682.20"; exon_number "26";
chr3	StringTie	exon	171211116	171211241	1000	-	.	gene_id "MSTRG.129682"; transcript_id "MSTRG.129682.20"; exon_number "27";
chr3	StringTie	exon	171225534	171225711	1000	-	.	gene_id "MSTRG.129682"; transcript_id "MSTRG.129682.20"; exon_number "28";
chr3	StringTie	transcript	171058357	171230182	1000	-	.	gene_id "MSTRG.129682"; transcript_id "MSTRG.129682.21";
chr3	StringTie	exon	171058357	171063964	1000	-	.	gene_id "MSTRG.129682"; transcript_id "MSTRG.129682.21"; exon_number "1";
chr3	StringTie	exon	171066187	171066326	1000	-	.	gene_id "MSTRG.129682"; transcript_id "MSTRG.129682.21"; exon_number "2";
chr3	StringTie	exon	171066576	171066735	1000	-	.	gene_id "MSTRG.129682"; transcript_id "MSTRG.129682.21"; exon_number "3";
chr3	StringTie	exon	171068848	171068997	1000	-	.	gene_id "MSTRG.129682"; transcript_id "MSTRG.129682.21"; exon_number "4";
chr3	StringTie	exon	171071223	171071323	1000	-	.	gene_id "MSTRG.129682"; transcript_id "MSTRG.129682.21"; exon_number "5";
chr3	StringTie	exon	171079518	171079652	1000	-	.	gene_id "MSTRG.129682"; transcript_id "MSTRG.129682.21"; exon_number "6";
chr3	StringTie	exon	171082251	171082394	1000	-	.	gene_id "MSTRG.129682"; transcript_id "MSTRG.129682.21"; exon_number "7";
chr3	StringTie	exon	171084155	171084325	1000	-	.	gene_id "MSTRG.129682"; transcript_id "MSTRG.129682.21"; exon_number "8";
chr3	StringTie	exon	171085118	171085229	1000	-	.	gene_id "MSTRG.129682"; transcript_id "MSTRG.129682.21"; exon_number "9";
chr3	StringTie	exon	171087342	171087506	1000	-	.	gene_id "MSTRG.129682"; transcript_id "MSTRG.129682.21"; exon_number "10";
chr3	StringTie	exon	171093839	171093968	1000	-	.	gene_id "MSTRG.129682"; transcript_id "MSTRG.129682.21"; exon_number "11";
chr3	StringTie	exon	171101449	171101633	1000	-	.	gene_id "MSTRG.129682"; transcript_id "MSTRG.129682.21"; exon_number "12";
chr3	StringTie	exon	171108065	171108162	1000	-	.	gene_id "MSTRG.129682"; transcript_id "MSTRG.129682.21"; exon_number "13";
chr3	StringTie	exon	171110714	171110877	1000	-	.	gene_id "MSTRG.129682"; transcript_id "MSTRG.129682.21"; exon_number "14";
chr3	StringTie	exon	171123596	171123702	1000	-	.	gene_id "MSTRG.129682"; transcript_id "MSTRG.129682.21"; exon_number "15";
chr3	StringTie	exon	171125912	171126151	1000	-	.	gene_id "MSTRG.129682"; transcript_id "MSTRG.129682.21"; exon_number "16";
chr3	StringTie	exon	171128714	171128878	1000	-	.	gene_id "MSTRG.129682"; transcript_id "MSTRG.129682.21"; exon_number "17";
chr3	StringTie	exon	171138191	171138379	1000	-	.	gene_id "MSTRG.129682"; transcript_id "MSTRG.129682.21"; exon_number "18";
chr3	StringTie	exon	171140399	171140509	1000	-	.	gene_id "MSTRG.129682"; transcript_id "MSTRG.129682.21"; exon_number "19";
chr3	StringTie	exon	171157460	171157664	1000	-	.	gene_id "MSTRG.129682"; transcript_id "MSTRG.129682.21"; exon_number "20";
chr3	StringTie	exon	171161270	171161336	1000	-	.	gene_id "MSTRG.129682"; transcript_id "MSTRG.129682.21"; exon_number "21";
chr3	StringTie	exon	171167095	171167270	1000	-	.	gene_id "MSTRG.129682"; transcript_id "MSTRG.129682.21"; exon_number "22";
chr3	StringTie	exon	171175252	171175330	1000	-	.	gene_id "MSTRG.129682"; transcript_id "MSTRG.129682.21"; exon_number "23";
chr3	StringTie	exon	171177326	171177380	1000	-	.	gene_id "MSTRG.129682"; transcript_id "MSTRG.129682.21"; exon_number "24";
chr3	StringTie	exon	171188702	171188832	1000	-	.	gene_id "MSTRG.129682"; transcript_id "MSTRG.129682.21"; exon_number "25";
chr3	StringTie	exon	171190697	171190787	1000	-	.	gene_id "MSTRG.129682"; transcript_id "MSTRG.129682.21"; exon_number "26";
chr3	StringTie	exon	171194525	171194635	1000	-	.	gene_id "MSTRG.129682"; transcript_id "MSTRG.129682.21"; exon_number "27";
chr3	StringTie	exon	171211116	171211241	1000	-	.	gene_id "MSTRG.129682"; transcript_id "MSTRG.129682.21"; exon_number "28";
chr3	StringTie	exon	171228165	171228221	1000	-	.	gene_id "MSTRG.129682"; transcript_id "MSTRG.129682.21"; exon_number "29";
chr3	StringTie	exon	171230155	171230182	1000	-	.	gene_id "MSTRG.129682"; transcript_id "MSTRG.129682.21"; exon_number "30";
chr3	StringTie	transcript	171059144	171239685	1000	-	.	gene_id "MSTRG.129682"; transcript_id "MSTRG.129682.22";
chr3	StringTie	exon	171059144	171066735	1000	-	.	gene_id "MSTRG.129682"; transcript_id "MSTRG.129682.22"; exon_number "1";
chr3	StringTie	exon	171068848	171068997	1000	-	.	gene_id "MSTRG.129682"; transcript_id "MSTRG.129682.22"; exon_number "2";
chr3	StringTie	exon	171071223	171071323	1000	-	.	gene_id "MSTRG.129682"; transcript_id "MSTRG.129682.22"; exon_number "3";
chr3	StringTie	exon	171079518	171079652	1000	-	.	gene_id "MSTRG.129682"; transcript_id "MSTRG.129682.22"; exon_number "4";
chr3	StringTie	exon	171082251	171082394	1000	-	.	gene_id "MSTRG.129682"; transcript_id "MSTRG.129682.22"; exon_number "5";
chr3	StringTie	exon	171084155	171084325	1000	-	.	gene_id "MSTRG.129682"; transcript_id "MSTRG.129682.22"; exon_number "6";
chr3	StringTie	exon	171085118	171085229	1000	-	.	gene_id "MSTRG.129682"; transcript_id "MSTRG.129682.22"; exon_number "7";
chr3	StringTie	exon	171087342	171087506	1000	-	.	gene_id "MSTRG.129682"; transcript_id "MSTRG.129682.22"; exon_number "8";
chr3	StringTie	exon	171093839	171093968	1000	-	.	gene_id "MSTRG.129682"; transcript_id "MSTRG.129682.22"; exon_number "9";
chr3	StringTie	exon	171101449	171101633	1000	-	.	gene_id "MSTRG.129682"; transcript_id "MSTRG.129682.22"; exon_number "10";
chr3	StringTie	exon	171107183	171107206	1000	-	.	gene_id "MSTRG.129682"; transcript_id "MSTRG.129682.22"; exon_number "11";
chr3	StringTie	exon	171108065	171108162	1000	-	.	gene_id "MSTRG.129682"; transcript_id "MSTRG.129682.22"; exon_number "12";
chr3	StringTie	exon	171110714	171110877	1000	-	.	gene_id "MSTRG.129682"; transcript_id "MSTRG.129682.22"; exon_number "13";
chr3	StringTie	exon	171123596	171123702	1000	-	.	gene_id "MSTRG.129682"; transcript_id "MSTRG.129682.22"; exon_number "14";
chr3	StringTie	exon	171125912	171126151	1000	-	.	gene_id "MSTRG.129682"; transcript_id "MSTRG.129682.22"; exon_number "15";
chr3	StringTie	exon	171128714	171128878	1000	-	.	gene_id "MSTRG.129682"; transcript_id "MSTRG.129682.22"; exon_number "16";
chr3	StringTie	exon	171136857	171136889	1000	-	.	gene_id "MSTRG.129682"; transcript_id "MSTRG.129682.22"; exon_number "17";
chr3	StringTie	exon	171138191	171138379	1000	-	.	gene_id "MSTRG.129682"; transcript_id "MSTRG.129682.22"; exon_number "18";
chr3	StringTie	exon	171140399	171140509	1000	-	.	gene_id "MSTRG.129682"; transcript_id "MSTRG.129682.22"; exon_number "19";
chr3	StringTie	exon	171157460	171157664	1000	-	.	gene_id "MSTRG.129682"; transcript_id "MSTRG.129682.22"; exon_number "20";
chr3	StringTie	exon	171161270	171161336	1000	-	.	gene_id "MSTRG.129682"; transcript_id "MSTRG.129682.22"; exon_number "21";
chr3	StringTie	exon	171167095	171167270	1000	-	.	gene_id "MSTRG.129682"; transcript_id "MSTRG.129682.22"; exon_number "22";
chr3	StringTie	exon	171175252	171175330	1000	-	.	gene_id "MSTRG.129682"; transcript_id "MSTRG.129682.22"; exon_number "23";
chr3	StringTie	exon	171177326	171177380	1000	-	.	gene_id "MSTRG.129682"; transcript_id "MSTRG.129682.22"; exon_number "24";
chr3	StringTie	exon	171188702	171188832	1000	-	.	gene_id "MSTRG.129682"; transcript_id "MSTRG.129682.22"; exon_number "25";
chr3	StringTie	exon	171190697	171190787	1000	-	.	gene_id "MSTRG.129682"; transcript_id "MSTRG.129682.22"; exon_number "26";
chr3	StringTie	exon	171194525	171194635	1000	-	.	gene_id "MSTRG.129682"; transcript_id "MSTRG.129682.22"; exon_number "27";
chr3	StringTie	exon	171211116	171211241	1000	-	.	gene_id "MSTRG.129682"; transcript_id "MSTRG.129682.22"; exon_number "28";
chr3	StringTie	exon	171228165	171228221	1000	-	.	gene_id "MSTRG.129682"; transcript_id "MSTRG.129682.22"; exon_number "29";
chr3	StringTie	exon	171239568	171239685	1000	-	.	gene_id "MSTRG.129682"; transcript_id "MSTRG.129682.22"; exon_number "30";
chr3	StringTie	transcript	171059503	171228221	1000	-	.	gene_id "MSTRG.129682"; transcript_id "MSTRG.129682.23";
chr3	StringTie	exon	171059503	171066735	1000	-	.	gene_id "MSTRG.129682"; transcript_id "MSTRG.129682.23"; exon_number "1";
chr3	StringTie	exon	171068848	171068997	1000	-	.	gene_id "MSTRG.129682"; transcript_id "MSTRG.129682.23"; exon_number "2";
chr3	StringTie	exon	171071223	171071323	1000	-	.	gene_id "MSTRG.129682"; transcript_id "MSTRG.129682.23"; exon_number "3";
chr3	StringTie	exon	171079518	171079652	1000	-	.	gene_id "MSTRG.129682"; transcript_id "MSTRG.129682.23"; exon_number "4";
chr3	StringTie	exon	171082251	171082394	1000	-	.	gene_id "MSTRG.129682"; transcript_id "MSTRG.129682.23"; exon_number "5";
chr3	StringTie	exon	171084155	171084325	1000	-	.	gene_id "MSTRG.129682"; transcript_id "MSTRG.129682.23"; exon_number "6";
chr3	StringTie	exon	171085118	171085229	1000	-	.	gene_id "MSTRG.129682"; transcript_id "MSTRG.129682.23"; exon_number "7";
chr3	StringTie	exon	171087342	171087506	1000	-	.	gene_id "MSTRG.129682"; transcript_id "MSTRG.129682.23"; exon_number "8";
chr3	StringTie	exon	171093839	171093968	1000	-	.	gene_id "MSTRG.129682"; transcript_id "MSTRG.129682.23"; exon_number "9";
chr3	StringTie	exon	171101449	171101633	1000	-	.	gene_id "MSTRG.129682"; transcript_id "MSTRG.129682.23"; exon_number "10";
chr3	StringTie	exon	171108065	171108162	1000	-	.	gene_id "MSTRG.129682"; transcript_id "MSTRG.129682.23"; exon_number "11";
chr3	StringTie	exon	171110714	171110877	1000	-	.	gene_id "MSTRG.129682"; transcript_id "MSTRG.129682.23"; exon_number "12";
chr3	StringTie	exon	171123596	171123702	1000	-	.	gene_id "MSTRG.129682"; transcript_id "MSTRG.129682.23"; exon_number "13";
chr3	StringTie	exon	171125912	171126151	1000	-	.	gene_id "MSTRG.129682"; transcript_id "MSTRG.129682.23"; exon_number "14";
chr3	StringTie	exon	171138191	171138379	1000	-	.	gene_id "MSTRG.129682"; transcript_id "MSTRG.129682.23"; exon_number "15";
chr3	StringTie	exon	171139470	171139556	1000	-	.	gene_id "MSTRG.129682"; transcript_id "MSTRG.129682.23"; exon_number "16";
chr3	StringTie	exon	171140399	171140509	1000	-	.	gene_id "MSTRG.129682"; transcript_id "MSTRG.129682.23"; exon_number "17";
chr3	StringTie	exon	171157460	171157664	1000	-	.	gene_id "MSTRG.129682"; transcript_id "MSTRG.129682.23"; exon_number "18";
chr3	StringTie	exon	171161270	171161336	1000	-	.	gene_id "MSTRG.129682"; transcript_id "MSTRG.129682.23"; exon_number "19";
chr3	StringTie	exon	171167095	171167270	1000	-	.	gene_id "MSTRG.129682"; transcript_id "MSTRG.129682.23"; exon_number "20";
chr3	StringTie	exon	171175252	171175330	1000	-	.	gene_id "MSTRG.129682"; transcript_id "MSTRG.129682.23"; exon_number "21";
chr3	StringTie	exon	171177326	171177380	1000	-	.	gene_id "MSTRG.129682"; transcript_id "MSTRG.129682.23"; exon_number "22";
chr3	StringTie	exon	171188702	171188832	1000	-	.	gene_id "MSTRG.129682"; transcript_id "MSTRG.129682.23"; exon_number "23";
chr3	StringTie	exon	171190697	171190787	1000	-	.	gene_id "MSTRG.129682"; transcript_id "MSTRG.129682.23"; exon_number "24";
chr3	StringTie	exon	171194525	171194635	1000	-	.	gene_id "MSTRG.129682"; transcript_id "MSTRG.129682.23"; exon_number "25";
chr3	StringTie	exon	171211116	171211241	1000	-	.	gene_id "MSTRG.129682"; transcript_id "MSTRG.129682.23"; exon_number "26";
chr3	StringTie	exon	171228165	171228221	1000	-	.	gene_id "MSTRG.129682"; transcript_id "MSTRG.129682.23"; exon_number "27";
chr3	StringTie	transcript	171060552	171239327	1000	-	.	gene_id "MSTRG.129682"; transcript_id "MSTRG.129682.24";
chr3	StringTie	exon	171060552	171063964	1000	-	.	gene_id "MSTRG.129682"; transcript_id "MSTRG.129682.24"; exon_number "1";
chr3	StringTie	exon	171066187	171066326	1000	-	.	gene_id "MSTRG.129682"; transcript_id "MSTRG.129682.24"; exon_number "2";
chr3	StringTie	exon	171066576	171066735	1000	-	.	gene_id "MSTRG.129682"; transcript_id "MSTRG.129682.24"; exon_number "3";
chr3	StringTie	exon	171068848	171068997	1000	-	.	gene_id "MSTRG.129682"; transcript_id "MSTRG.129682.24"; exon_number "4";
chr3	StringTie	exon	171071223	171071323	1000	-	.	gene_id "MSTRG.129682"; transcript_id "MSTRG.129682.24"; exon_number "5";
chr3	StringTie	exon	171079518	171079652	1000	-	.	gene_id "MSTRG.129682"; transcript_id "MSTRG.129682.24"; exon_number "6";
chr3	StringTie	exon	171082251	171082394	1000	-	.	gene_id "MSTRG.129682"; transcript_id "MSTRG.129682.24"; exon_number "7";
chr3	StringTie	exon	171084155	171084325	1000	-	.	gene_id "MSTRG.129682"; transcript_id "MSTRG.129682.24"; exon_number "8";
chr3	StringTie	exon	171085118	171085229	1000	-	.	gene_id "MSTRG.129682"; transcript_id "MSTRG.129682.24"; exon_number "9";
chr3	StringTie	exon	171087342	171087506	1000	-	.	gene_id "MSTRG.129682"; transcript_id "MSTRG.129682.24"; exon_number "10";
chr3	StringTie	exon	171093839	171093968	1000	-	.	gene_id "MSTRG.129682"; transcript_id "MSTRG.129682.24"; exon_number "11";
chr3	StringTie	exon	171101449	171101633	1000	-	.	gene_id "MSTRG.129682"; transcript_id "MSTRG.129682.24"; exon_number "12";
chr3	StringTie	exon	171108065	171108162	1000	-	.	gene_id "MSTRG.129682"; transcript_id "MSTRG.129682.24"; exon_number "13";
chr3	StringTie	exon	171110714	171110877	1000	-	.	gene_id "MSTRG.129682"; transcript_id "MSTRG.129682.24"; exon_number "14";
chr3	StringTie	exon	171123596	171123702	1000	-	.	gene_id "MSTRG.129682"; transcript_id "MSTRG.129682.24"; exon_number "15";
chr3	StringTie	exon	171125912	171126151	1000	-	.	gene_id "MSTRG.129682"; transcript_id "MSTRG.129682.24"; exon_number "16";
chr3	StringTie	exon	171128714	171128878	1000	-	.	gene_id "MSTRG.129682"; transcript_id "MSTRG.129682.24"; exon_number "17";
chr3	StringTie	exon	171138191	171138379	1000	-	.	gene_id "MSTRG.129682"; transcript_id "MSTRG.129682.24"; exon_number "18";
chr3	StringTie	exon	171140399	171140509	1000	-	.	gene_id "MSTRG.129682"; transcript_id "MSTRG.129682.24"; exon_number "19";
chr3	StringTie	exon	171157460	171157664	1000	-	.	gene_id "MSTRG.129682"; transcript_id "MSTRG.129682.24"; exon_number "20";
chr3	StringTie	exon	171161270	171161336	1000	-	.	gene_id "MSTRG.129682"; transcript_id "MSTRG.129682.24"; exon_number "21";
chr3	StringTie	exon	171167095	171167270	1000	-	.	gene_id "MSTRG.129682"; transcript_id "MSTRG.129682.24"; exon_number "22";
chr3	StringTie	exon	171175252	171175330	1000	-	.	gene_id "MSTRG.129682"; transcript_id "MSTRG.129682.24"; exon_number "23";
chr3	StringTie	exon	171177326	171177380	1000	-	.	gene_id "MSTRG.129682"; transcript_id "MSTRG.129682.24"; exon_number "24";
chr3	StringTie	exon	171188702	171188832	1000	-	.	gene_id "MSTRG.129682"; transcript_id "MSTRG.129682.24"; exon_number "25";
chr3	StringTie	exon	171190697	171190787	1000	-	.	gene_id "MSTRG.129682"; transcript_id "MSTRG.129682.24"; exon_number "26";
chr3	StringTie	exon	171194525	171194635	1000	-	.	gene_id "MSTRG.129682"; transcript_id "MSTRG.129682.24"; exon_number "27";
chr3	StringTie	exon	171211116	171211241	1000	-	.	gene_id "MSTRG.129682"; transcript_id "MSTRG.129682.24"; exon_number "28";
chr3	StringTie	exon	171228165	171228221	1000	-	.	gene_id "MSTRG.129682"; transcript_id "MSTRG.129682.24"; exon_number "29";
chr3	StringTie	exon	171239305	171239327	1000	-	.	gene_id "MSTRG.129682"; transcript_id "MSTRG.129682.24"; exon_number "30";
chr3	StringTie	transcript	171060755	171228223	1000	-	.	gene_id "MSTRG.129682"; transcript_id "MSTRG.129682.25";
chr3	StringTie	exon	171060755	171063964	1000	-	.	gene_id "MSTRG.129682"; transcript_id "MSTRG.129682.25"; exon_number "1";
chr3	StringTie	exon	171066187	171066735	1000	-	.	gene_id "MSTRG.129682"; transcript_id "MSTRG.129682.25"; exon_number "2";
chr3	StringTie	exon	171068848	171068987	1000	-	.	gene_id "MSTRG.129682"; transcript_id "MSTRG.129682.25"; exon_number "3";
chr3	StringTie	exon	171071223	171071323	1000	-	.	gene_id "MSTRG.129682"; transcript_id "MSTRG.129682.25"; exon_number "4";
chr3	StringTie	exon	171079518	171079652	1000	-	.	gene_id "MSTRG.129682"; transcript_id "MSTRG.129682.25"; exon_number "5";
chr3	StringTie	exon	171082251	171082394	1000	-	.	gene_id "MSTRG.129682"; transcript_id "MSTRG.129682.25"; exon_number "6";
chr3	StringTie	exon	171084155	171084325	1000	-	.	gene_id "MSTRG.129682"; transcript_id "MSTRG.129682.25"; exon_number "7";
chr3	StringTie	exon	171085118	171085229	1000	-	.	gene_id "MSTRG.129682"; transcript_id "MSTRG.129682.25"; exon_number "8";
chr3	StringTie	exon	171087342	171087506	1000	-	.	gene_id "MSTRG.129682"; transcript_id "MSTRG.129682.25"; exon_number "9";
chr3	StringTie	exon	171093839	171093968	1000	-	.	gene_id "MSTRG.129682"; transcript_id "MSTRG.129682.25"; exon_number "10";
chr3	StringTie	exon	171101449	171101633	1000	-	.	gene_id "MSTRG.129682"; transcript_id "MSTRG.129682.25"; exon_number "11";
chr3	StringTie	exon	171107183	171107206	1000	-	.	gene_id "MSTRG.129682"; transcript_id "MSTRG.129682.25"; exon_number "12";
chr3	StringTie	exon	171108065	171108162	1000	-	.	gene_id "MSTRG.129682"; transcript_id "MSTRG.129682.25"; exon_number "13";
chr3	StringTie	exon	171110714	171110877	1000	-	.	gene_id "MSTRG.129682"; transcript_id "MSTRG.129682.25"; exon_number "14";
chr3	StringTie	exon	171123596	171123702	1000	-	.	gene_id "MSTRG.129682"; transcript_id "MSTRG.129682.25"; exon_number "15";
chr3	StringTie	exon	171125912	171126151	1000	-	.	gene_id "MSTRG.129682"; transcript_id "MSTRG.129682.25"; exon_number "16";
chr3	StringTie	exon	171138191	171138379	1000	-	.	gene_id "MSTRG.129682"; transcript_id "MSTRG.129682.25"; exon_number "17";
chr3	StringTie	exon	171140399	171140509	1000	-	.	gene_id "MSTRG.129682"; transcript_id "MSTRG.129682.25"; exon_number "18";
chr3	StringTie	exon	171157460	171157664	1000	-	.	gene_id "MSTRG.129682"; transcript_id "MSTRG.129682.25"; exon_number "19";
chr3	StringTie	exon	171161270	171161336	1000	-	.	gene_id "MSTRG.129682"; transcript_id "MSTRG.129682.25"; exon_number "20";
chr3	StringTie	exon	171167095	171167270	1000	-	.	gene_id "MSTRG.129682"; transcript_id "MSTRG.129682.25"; exon_number "21";
chr3	StringTie	exon	171175252	171175330	1000	-	.	gene_id "MSTRG.129682"; transcript_id "MSTRG.129682.25"; exon_number "22";
chr3	StringTie	exon	171177326	171177380	1000	-	.	gene_id "MSTRG.129682"; transcript_id "MSTRG.129682.25"; exon_number "23";
chr3	StringTie	exon	171188702	171188832	1000	-	.	gene_id "MSTRG.129682"; transcript_id "MSTRG.129682.25"; exon_number "24";
chr3	StringTie	exon	171190697	171190787	1000	-	.	gene_id "MSTRG.129682"; transcript_id "MSTRG.129682.25"; exon_number "25";
chr3	StringTie	exon	171194525	171194635	1000	-	.	gene_id "MSTRG.129682"; transcript_id "MSTRG.129682.25"; exon_number "26";
chr3	StringTie	exon	171211116	171211241	1000	-	.	gene_id "MSTRG.129682"; transcript_id "MSTRG.129682.25"; exon_number "27";
chr3	StringTie	exon	171228165	171228223	1000	-	.	gene_id "MSTRG.129682"; transcript_id "MSTRG.129682.25"; exon_number "28";
chr3	StringTie	transcript	171060972	171386955	1000	-	.	gene_id "MSTRG.129682"; transcript_id "MSTRG.129682.26";
chr3	StringTie	exon	171060972	171066735	1000	-	.	gene_id "MSTRG.129682"; transcript_id "MSTRG.129682.26"; exon_number "1";
chr3	StringTie	exon	171068848	171068997	1000	-	.	gene_id "MSTRG.129682"; transcript_id "MSTRG.129682.26"; exon_number "2";
chr3	StringTie	exon	171071223	171071323	1000	-	.	gene_id "MSTRG.129682"; transcript_id "MSTRG.129682.26"; exon_number "3";
chr3	StringTie	exon	171079518	171079652	1000	-	.	gene_id "MSTRG.129682"; transcript_id "MSTRG.129682.26"; exon_number "4";
chr3	StringTie	exon	171082251	171082394	1000	-	.	gene_id "MSTRG.129682"; transcript_id "MSTRG.129682.26"; exon_number "5";
chr3	StringTie	exon	171084155	171084325	1000	-	.	gene_id "MSTRG.129682"; transcript_id "MSTRG.129682.26"; exon_number "6";
chr3	StringTie	exon	171085118	171085229	1000	-	.	gene_id "MSTRG.129682"; transcript_id "MSTRG.129682.26"; exon_number "7";
chr3	StringTie	exon	171087342	171087506	1000	-	.	gene_id "MSTRG.129682"; transcript_id "MSTRG.129682.26"; exon_number "8";
chr3	StringTie	exon	171093839	171093968	1000	-	.	gene_id "MSTRG.129682"; transcript_id "MSTRG.129682.26"; exon_number "9";
chr3	StringTie	exon	171101449	171101633	1000	-	.	gene_id "MSTRG.129682"; transcript_id "MSTRG.129682.26"; exon_number "10";
chr3	StringTie	exon	171107183	171107206	1000	-	.	gene_id "MSTRG.129682"; transcript_id "MSTRG.129682.26"; exon_number "11";
chr3	StringTie	exon	171108065	171108162	1000	-	.	gene_id "MSTRG.129682"; transcript_id "MSTRG.129682.26"; exon_number "12";
chr3	StringTie	exon	171110714	171110877	1000	-	.	gene_id "MSTRG.129682"; transcript_id "MSTRG.129682.26"; exon_number "13";
chr3	StringTie	exon	171123596	171123702	1000	-	.	gene_id "MSTRG.129682"; transcript_id "MSTRG.129682.26"; exon_number "14";
chr3	StringTie	exon	171125912	171126151	1000	-	.	gene_id "MSTRG.129682"; transcript_id "MSTRG.129682.26"; exon_number "15";
chr3	StringTie	exon	171138191	171138379	1000	-	.	gene_id "MSTRG.129682"; transcript_id "MSTRG.129682.26"; exon_number "16";
chr3	StringTie	exon	171140399	171140509	1000	-	.	gene_id "MSTRG.129682"; transcript_id "MSTRG.129682.26"; exon_number "17";
chr3	StringTie	exon	171157460	171157664	1000	-	.	gene_id "MSTRG.129682"; transcript_id "MSTRG.129682.26"; exon_number "18";
chr3	StringTie	exon	171161270	171161336	1000	-	.	gene_id "MSTRG.129682"; transcript_id "MSTRG.129682.26"; exon_number "19";
chr3	StringTie	exon	171167095	171167270	1000	-	.	gene_id "MSTRG.129682"; transcript_id "MSTRG.129682.26"; exon_number "20";
chr3	StringTie	exon	171175252	171175330	1000	-	.	gene_id "MSTRG.129682"; transcript_id "MSTRG.129682.26"; exon_number "21";
chr3	StringTie	exon	171177326	171177380	1000	-	.	gene_id "MSTRG.129682"; transcript_id "MSTRG.129682.26"; exon_number "22";
chr3	StringTie	exon	171188702	171188832	1000	-	.	gene_id "MSTRG.129682"; transcript_id "MSTRG.129682.26"; exon_number "23";
chr3	StringTie	exon	171190697	171190787	1000	-	.	gene_id "MSTRG.129682"; transcript_id "MSTRG.129682.26"; exon_number "24";
chr3	StringTie	exon	171194525	171194635	1000	-	.	gene_id "MSTRG.129682"; transcript_id "MSTRG.129682.26"; exon_number "25";
chr3	StringTie	exon	171211116	171211241	1000	-	.	gene_id "MSTRG.129682"; transcript_id "MSTRG.129682.26"; exon_number "26";
chr3	StringTie	exon	171228165	171228221	1000	-	.	gene_id "MSTRG.129682"; transcript_id "MSTRG.129682.26"; exon_number "27";
chr3	StringTie	exon	171369620	171369685	1000	-	.	gene_id "MSTRG.129682"; transcript_id "MSTRG.129682.26"; exon_number "28";
chr3	StringTie	exon	171386938	171386955	1000	-	.	gene_id "MSTRG.129682"; transcript_id "MSTRG.129682.26"; exon_number "29";
chr3	StringTie	transcript	171061032	171228212	1000	-	.	gene_id "MSTRG.129682"; transcript_id "MSTRG.129682.27";
chr3	StringTie	exon	171061032	171063964	1000	-	.	gene_id "MSTRG.129682"; transcript_id "MSTRG.129682.27"; exon_number "1";
chr3	StringTie	exon	171066187	171066735	1000	-	.	gene_id "MSTRG.129682"; transcript_id "MSTRG.129682.27"; exon_number "2";
chr3	StringTie	exon	171068848	171068997	1000	-	.	gene_id "MSTRG.129682"; transcript_id "MSTRG.129682.27"; exon_number "3";
chr3	StringTie	exon	171071223	171071323	1000	-	.	gene_id "MSTRG.129682"; transcript_id "MSTRG.129682.27"; exon_number "4";
chr3	StringTie	exon	171079518	171079652	1000	-	.	gene_id "MSTRG.129682"; transcript_id "MSTRG.129682.27"; exon_number "5";
chr3	StringTie	exon	171082251	171082394	1000	-	.	gene_id "MSTRG.129682"; transcript_id "MSTRG.129682.27"; exon_number "6";
chr3	StringTie	exon	171084155	171084325	1000	-	.	gene_id "MSTRG.129682"; transcript_id "MSTRG.129682.27"; exon_number "7";
chr3	StringTie	exon	171085118	171085229	1000	-	.	gene_id "MSTRG.129682"; transcript_id "MSTRG.129682.27"; exon_number "8";
chr3	StringTie	exon	171087342	171087506	1000	-	.	gene_id "MSTRG.129682"; transcript_id "MSTRG.129682.27"; exon_number "9";
chr3	StringTie	exon	171093839	171093968	1000	-	.	gene_id "MSTRG.129682"; transcript_id "MSTRG.129682.27"; exon_number "10";
chr3	StringTie	exon	171101449	171101633	1000	-	.	gene_id "MSTRG.129682"; transcript_id "MSTRG.129682.27"; exon_number "11";
chr3	StringTie	exon	171107183	171107206	1000	-	.	gene_id "MSTRG.129682"; transcript_id "MSTRG.129682.27"; exon_number "12";
chr3	StringTie	exon	171108065	171108162	1000	-	.	gene_id "MSTRG.129682"; transcript_id "MSTRG.129682.27"; exon_number "13";
chr3	StringTie	exon	171110714	171110877	1000	-	.	gene_id "MSTRG.129682"; transcript_id "MSTRG.129682.27"; exon_number "14";
chr3	StringTie	exon	171123596	171123702	1000	-	.	gene_id "MSTRG.129682"; transcript_id "MSTRG.129682.27"; exon_number "15";
chr3	StringTie	exon	171125912	171126151	1000	-	.	gene_id "MSTRG.129682"; transcript_id "MSTRG.129682.27"; exon_number "16";
chr3	StringTie	exon	171138191	171138379	1000	-	.	gene_id "MSTRG.129682"; transcript_id "MSTRG.129682.27"; exon_number "17";
chr3	StringTie	exon	171140399	171140509	1000	-	.	gene_id "MSTRG.129682"; transcript_id "MSTRG.129682.27"; exon_number "18";
chr3	StringTie	exon	171157460	171157664	1000	-	.	gene_id "MSTRG.129682"; transcript_id "MSTRG.129682.27"; exon_number "19";
chr3	StringTie	exon	171161270	171161336	1000	-	.	gene_id "MSTRG.129682"; transcript_id "MSTRG.129682.27"; exon_number "20";
chr3	StringTie	exon	171167095	171167270	1000	-	.	gene_id "MSTRG.129682"; transcript_id "MSTRG.129682.27"; exon_number "21";
chr3	StringTie	exon	171175252	171175330	1000	-	.	gene_id "MSTRG.129682"; transcript_id "MSTRG.129682.27"; exon_number "22";
chr3	StringTie	exon	171177326	171177380	1000	-	.	gene_id "MSTRG.129682"; transcript_id "MSTRG.129682.27"; exon_number "23";
chr3	StringTie	exon	171188702	171188832	1000	-	.	gene_id "MSTRG.129682"; transcript_id "MSTRG.129682.27"; exon_number "24";
chr3	StringTie	exon	171190697	171190787	1000	-	.	gene_id "MSTRG.129682"; transcript_id "MSTRG.129682.27"; exon_number "25";
chr3	StringTie	exon	171194525	171194635	1000	-	.	gene_id "MSTRG.129682"; transcript_id "MSTRG.129682.27"; exon_number "26";
chr3	StringTie	exon	171211116	171211241	1000	-	.	gene_id "MSTRG.129682"; transcript_id "MSTRG.129682.27"; exon_number "27";
chr3	StringTie	exon	171228165	171228212	1000	-	.	gene_id "MSTRG.129682"; transcript_id "MSTRG.129682.27"; exon_number "28";
chr3	StringTie	transcript	171061077	171229750	1000	-	.	gene_id "MSTRG.129682"; transcript_id "MSTRG.129682.28";
chr3	StringTie	exon	171061077	171063964	1000	-	.	gene_id "MSTRG.129682"; transcript_id "MSTRG.129682.28"; exon_number "1";
chr3	StringTie	exon	171066187	171066326	1000	-	.	gene_id "MSTRG.129682"; transcript_id "MSTRG.129682.28"; exon_number "2";
chr3	StringTie	exon	171066576	171066735	1000	-	.	gene_id "MSTRG.129682"; transcript_id "MSTRG.129682.28"; exon_number "3";
chr3	StringTie	exon	171068848	171068997	1000	-	.	gene_id "MSTRG.129682"; transcript_id "MSTRG.129682.28"; exon_number "4";
chr3	StringTie	exon	171071223	171071323	1000	-	.	gene_id "MSTRG.129682"; transcript_id "MSTRG.129682.28"; exon_number "5";
chr3	StringTie	exon	171079518	171079652	1000	-	.	gene_id "MSTRG.129682"; transcript_id "MSTRG.129682.28"; exon_number "6";
chr3	StringTie	exon	171082251	171082394	1000	-	.	gene_id "MSTRG.129682"; transcript_id "MSTRG.129682.28"; exon_number "7";
chr3	StringTie	exon	171084155	171084325	1000	-	.	gene_id "MSTRG.129682"; transcript_id "MSTRG.129682.28"; exon_number "8";
chr3	StringTie	exon	171085118	171085229	1000	-	.	gene_id "MSTRG.129682"; transcript_id "MSTRG.129682.28"; exon_number "9";
chr3	StringTie	exon	171087342	171087506	1000	-	.	gene_id "MSTRG.129682"; transcript_id "MSTRG.129682.28"; exon_number "10";
chr3	StringTie	exon	171093839	171093968	1000	-	.	gene_id "MSTRG.129682"; transcript_id "MSTRG.129682.28"; exon_number "11";
chr3	StringTie	exon	171101449	171101633	1000	-	.	gene_id "MSTRG.129682"; transcript_id "MSTRG.129682.28"; exon_number "12";
chr3	StringTie	exon	171108065	171108162	1000	-	.	gene_id "MSTRG.129682"; transcript_id "MSTRG.129682.28"; exon_number "13";
chr3	StringTie	exon	171110714	171110877	1000	-	.	gene_id "MSTRG.129682"; transcript_id "MSTRG.129682.28"; exon_number "14";
chr3	StringTie	exon	171123596	171123702	1000	-	.	gene_id "MSTRG.129682"; transcript_id "MSTRG.129682.28"; exon_number "15";
chr3	StringTie	exon	171125912	171126151	1000	-	.	gene_id "MSTRG.129682"; transcript_id "MSTRG.129682.28"; exon_number "16";
chr3	StringTie	exon	171128714	171128878	1000	-	.	gene_id "MSTRG.129682"; transcript_id "MSTRG.129682.28"; exon_number "17";
chr3	StringTie	exon	171138191	171138379	1000	-	.	gene_id "MSTRG.129682"; transcript_id "MSTRG.129682.28"; exon_number "18";
chr3	StringTie	exon	171140399	171140509	1000	-	.	gene_id "MSTRG.129682"; transcript_id "MSTRG.129682.28"; exon_number "19";
chr3	StringTie	exon	171157460	171157664	1000	-	.	gene_id "MSTRG.129682"; transcript_id "MSTRG.129682.28"; exon_number "20";
chr3	StringTie	exon	171161270	171161336	1000	-	.	gene_id "MSTRG.129682"; transcript_id "MSTRG.129682.28"; exon_number "21";
chr3	StringTie	exon	171167095	171167270	1000	-	.	gene_id "MSTRG.129682"; transcript_id "MSTRG.129682.28"; exon_number "22";
chr3	StringTie	exon	171175252	171175330	1000	-	.	gene_id "MSTRG.129682"; transcript_id "MSTRG.129682.28"; exon_number "23";
chr3	StringTie	exon	171177326	171177380	1000	-	.	gene_id "MSTRG.129682"; transcript_id "MSTRG.129682.28"; exon_number "24";
chr3	StringTie	exon	171188702	171188832	1000	-	.	gene_id "MSTRG.129682"; transcript_id "MSTRG.129682.28"; exon_number "25";
chr3	StringTie	exon	171190697	171190787	1000	-	.	gene_id "MSTRG.129682"; transcript_id "MSTRG.129682.28"; exon_number "26";
chr3	StringTie	exon	171194525	171194635	1000	-	.	gene_id "MSTRG.129682"; transcript_id "MSTRG.129682.28"; exon_number "27";
chr3	StringTie	exon	171211116	171211241	1000	-	.	gene_id "MSTRG.129682"; transcript_id "MSTRG.129682.28"; exon_number "28";
chr3	StringTie	exon	171228165	171228221	1000	-	.	gene_id "MSTRG.129682"; transcript_id "MSTRG.129682.28"; exon_number "29";
chr3	StringTie	exon	171229718	171229750	1000	-	.	gene_id "MSTRG.129682"; transcript_id "MSTRG.129682.28"; exon_number "30";
chr3	StringTie	transcript	171061217	171225711	1000	-	.	gene_id "MSTRG.129682"; transcript_id "MSTRG.129682.29";
chr3	StringTie	exon	171061217	171063964	1000	-	.	gene_id "MSTRG.129682"; transcript_id "MSTRG.129682.29"; exon_number "1";
chr3	StringTie	exon	171066187	171066735	1000	-	.	gene_id "MSTRG.129682"; transcript_id "MSTRG.129682.29"; exon_number "2";
chr3	StringTie	exon	171068848	171068997	1000	-	.	gene_id "MSTRG.129682"; transcript_id "MSTRG.129682.29"; exon_number "3";
chr3	StringTie	exon	171071223	171071323	1000	-	.	gene_id "MSTRG.129682"; transcript_id "MSTRG.129682.29"; exon_number "4";
chr3	StringTie	exon	171079518	171079652	1000	-	.	gene_id "MSTRG.129682"; transcript_id "MSTRG.129682.29"; exon_number "5";
chr3	StringTie	exon	171082251	171082394	1000	-	.	gene_id "MSTRG.129682"; transcript_id "MSTRG.129682.29"; exon_number "6";
chr3	StringTie	exon	171084155	171084325	1000	-	.	gene_id "MSTRG.129682"; transcript_id "MSTRG.129682.29"; exon_number "7";
chr3	StringTie	exon	171085118	171085229	1000	-	.	gene_id "MSTRG.129682"; transcript_id "MSTRG.129682.29"; exon_number "8";
chr3	StringTie	exon	171087342	171087506	1000	-	.	gene_id "MSTRG.129682"; transcript_id "MSTRG.129682.29"; exon_number "9";
chr3	StringTie	exon	171093839	171093968	1000	-	.	gene_id "MSTRG.129682"; transcript_id "MSTRG.129682.29"; exon_number "10";
chr3	StringTie	exon	171101449	171101633	1000	-	.	gene_id "MSTRG.129682"; transcript_id "MSTRG.129682.29"; exon_number "11";
chr3	StringTie	exon	171108065	171108162	1000	-	.	gene_id "MSTRG.129682"; transcript_id "MSTRG.129682.29"; exon_number "12";
chr3	StringTie	exon	171110714	171110877	1000	-	.	gene_id "MSTRG.129682"; transcript_id "MSTRG.129682.29"; exon_number "13";
chr3	StringTie	exon	171123596	171123702	1000	-	.	gene_id "MSTRG.129682"; transcript_id "MSTRG.129682.29"; exon_number "14";
chr3	StringTie	exon	171125912	171126151	1000	-	.	gene_id "MSTRG.129682"; transcript_id "MSTRG.129682.29"; exon_number "15";
chr3	StringTie	exon	171138191	171138379	1000	-	.	gene_id "MSTRG.129682"; transcript_id "MSTRG.129682.29"; exon_number "16";
chr3	StringTie	exon	171140399	171140509	1000	-	.	gene_id "MSTRG.129682"; transcript_id "MSTRG.129682.29"; exon_number "17";
chr3	StringTie	exon	171157460	171157664	1000	-	.	gene_id "MSTRG.129682"; transcript_id "MSTRG.129682.29"; exon_number "18";
chr3	StringTie	exon	171161270	171161336	1000	-	.	gene_id "MSTRG.129682"; transcript_id "MSTRG.129682.29"; exon_number "19";
chr3	StringTie	exon	171167095	171167270	1000	-	.	gene_id "MSTRG.129682"; transcript_id "MSTRG.129682.29"; exon_number "20";
chr3	StringTie	exon	171175252	171175330	1000	-	.	gene_id "MSTRG.129682"; transcript_id "MSTRG.129682.29"; exon_number "21";
chr3	StringTie	exon	171177326	171177380	1000	-	.	gene_id "MSTRG.129682"; transcript_id "MSTRG.129682.29"; exon_number "22";
chr3	StringTie	exon	171188702	171188832	1000	-	.	gene_id "MSTRG.129682"; transcript_id "MSTRG.129682.29"; exon_number "23";
chr3	StringTie	exon	171190697	171190787	1000	-	.	gene_id "MSTRG.129682"; transcript_id "MSTRG.129682.29"; exon_number "24";
chr3	StringTie	exon	171194525	171194635	1000	-	.	gene_id "MSTRG.129682"; transcript_id "MSTRG.129682.29"; exon_number "25";
chr3	StringTie	exon	171211116	171211241	1000	-	.	gene_id "MSTRG.129682"; transcript_id "MSTRG.129682.29"; exon_number "26";
chr3	StringTie	exon	171225534	171225711	1000	-	.	gene_id "MSTRG.129682"; transcript_id "MSTRG.129682.29"; exon_number "27";
chr3	StringTie	transcript	171053854	171225711	1000	-	.	gene_id "MSTRG.129682"; transcript_id "MSTRG.129682.3";
chr3	StringTie	exon	171053854	171066735	1000	-	.	gene_id "MSTRG.129682"; transcript_id "MSTRG.129682.3"; exon_number "1";
chr3	StringTie	exon	171068848	171068997	1000	-	.	gene_id "MSTRG.129682"; transcript_id "MSTRG.129682.3"; exon_number "2";
chr3	StringTie	exon	171071223	171071323	1000	-	.	gene_id "MSTRG.129682"; transcript_id "MSTRG.129682.3"; exon_number "3";
chr3	StringTie	exon	171079518	171079652	1000	-	.	gene_id "MSTRG.129682"; transcript_id "MSTRG.129682.3"; exon_number "4";
chr3	StringTie	exon	171082251	171082394	1000	-	.	gene_id "MSTRG.129682"; transcript_id "MSTRG.129682.3"; exon_number "5";
chr3	StringTie	exon	171084155	171084325	1000	-	.	gene_id "MSTRG.129682"; transcript_id "MSTRG.129682.3"; exon_number "6";
chr3	StringTie	exon	171085118	171085229	1000	-	.	gene_id "MSTRG.129682"; transcript_id "MSTRG.129682.3"; exon_number "7";
chr3	StringTie	exon	171087342	171087506	1000	-	.	gene_id "MSTRG.129682"; transcript_id "MSTRG.129682.3"; exon_number "8";
chr3	StringTie	exon	171093839	171093968	1000	-	.	gene_id "MSTRG.129682"; transcript_id "MSTRG.129682.3"; exon_number "9";
chr3	StringTie	exon	171101449	171101633	1000	-	.	gene_id "MSTRG.129682"; transcript_id "MSTRG.129682.3"; exon_number "10";
chr3	StringTie	exon	171108065	171108162	1000	-	.	gene_id "MSTRG.129682"; transcript_id "MSTRG.129682.3"; exon_number "11";
chr3	StringTie	exon	171110714	171110877	1000	-	.	gene_id "MSTRG.129682"; transcript_id "MSTRG.129682.3"; exon_number "12";
chr3	StringTie	exon	171123596	171123702	1000	-	.	gene_id "MSTRG.129682"; transcript_id "MSTRG.129682.3"; exon_number "13";
chr3	StringTie	exon	171125912	171126151	1000	-	.	gene_id "MSTRG.129682"; transcript_id "MSTRG.129682.3"; exon_number "14";
chr3	StringTie	exon	171138191	171138379	1000	-	.	gene_id "MSTRG.129682"; transcript_id "MSTRG.129682.3"; exon_number "15";
chr3	StringTie	exon	171139470	171139556	1000	-	.	gene_id "MSTRG.129682"; transcript_id "MSTRG.129682.3"; exon_number "16";
chr3	StringTie	exon	171140399	171140509	1000	-	.	gene_id "MSTRG.129682"; transcript_id "MSTRG.129682.3"; exon_number "17";
chr3	StringTie	exon	171157460	171157664	1000	-	.	gene_id "MSTRG.129682"; transcript_id "MSTRG.129682.3"; exon_number "18";
chr3	StringTie	exon	171161270	171161336	1000	-	.	gene_id "MSTRG.129682"; transcript_id "MSTRG.129682.3"; exon_number "19";
chr3	StringTie	exon	171167095	171167270	1000	-	.	gene_id "MSTRG.129682"; transcript_id "MSTRG.129682.3"; exon_number "20";
chr3	StringTie	exon	171175252	171175330	1000	-	.	gene_id "MSTRG.129682"; transcript_id "MSTRG.129682.3"; exon_number "21";
chr3	StringTie	exon	171177326	171177380	1000	-	.	gene_id "MSTRG.129682"; transcript_id "MSTRG.129682.3"; exon_number "22";
chr3	StringTie	exon	171188702	171188832	1000	-	.	gene_id "MSTRG.129682"; transcript_id "MSTRG.129682.3"; exon_number "23";
chr3	StringTie	exon	171190697	171190787	1000	-	.	gene_id "MSTRG.129682"; transcript_id "MSTRG.129682.3"; exon_number "24";
chr3	StringTie	exon	171194525	171194635	1000	-	.	gene_id "MSTRG.129682"; transcript_id "MSTRG.129682.3"; exon_number "25";
chr3	StringTie	exon	171211116	171211241	1000	-	.	gene_id "MSTRG.129682"; transcript_id "MSTRG.129682.3"; exon_number "26";
chr3	StringTie	exon	171225534	171225711	1000	-	.	gene_id "MSTRG.129682"; transcript_id "MSTRG.129682.3"; exon_number "27";
chr3	StringTie	transcript	171061219	171175932	1000	-	.	gene_id "MSTRG.129682"; transcript_id "MSTRG.129682.30";
chr3	StringTie	exon	171061219	171063964	1000	-	.	gene_id "MSTRG.129682"; transcript_id "MSTRG.129682.30"; exon_number "1";
chr3	StringTie	exon	171066187	171066735	1000	-	.	gene_id "MSTRG.129682"; transcript_id "MSTRG.129682.30"; exon_number "2";
chr3	StringTie	exon	171068848	171068997	1000	-	.	gene_id "MSTRG.129682"; transcript_id "MSTRG.129682.30"; exon_number "3";
chr3	StringTie	exon	171071223	171071323	1000	-	.	gene_id "MSTRG.129682"; transcript_id "MSTRG.129682.30"; exon_number "4";
chr3	StringTie	exon	171079518	171079652	1000	-	.	gene_id "MSTRG.129682"; transcript_id "MSTRG.129682.30"; exon_number "5";
chr3	StringTie	exon	171082251	171082394	1000	-	.	gene_id "MSTRG.129682"; transcript_id "MSTRG.129682.30"; exon_number "6";
chr3	StringTie	exon	171084155	171084325	1000	-	.	gene_id "MSTRG.129682"; transcript_id "MSTRG.129682.30"; exon_number "7";
chr3	StringTie	exon	171085118	171085229	1000	-	.	gene_id "MSTRG.129682"; transcript_id "MSTRG.129682.30"; exon_number "8";
chr3	StringTie	exon	171087342	171087506	1000	-	.	gene_id "MSTRG.129682"; transcript_id "MSTRG.129682.30"; exon_number "9";
chr3	StringTie	exon	171093839	171093968	1000	-	.	gene_id "MSTRG.129682"; transcript_id "MSTRG.129682.30"; exon_number "10";
chr3	StringTie	exon	171101449	171101633	1000	-	.	gene_id "MSTRG.129682"; transcript_id "MSTRG.129682.30"; exon_number "11";
chr3	StringTie	exon	171108065	171108162	1000	-	.	gene_id "MSTRG.129682"; transcript_id "MSTRG.129682.30"; exon_number "12";
chr3	StringTie	exon	171110714	171110877	1000	-	.	gene_id "MSTRG.129682"; transcript_id "MSTRG.129682.30"; exon_number "13";
chr3	StringTie	exon	171123596	171123702	1000	-	.	gene_id "MSTRG.129682"; transcript_id "MSTRG.129682.30"; exon_number "14";
chr3	StringTie	exon	171125912	171126151	1000	-	.	gene_id "MSTRG.129682"; transcript_id "MSTRG.129682.30"; exon_number "15";
chr3	StringTie	exon	171128714	171128878	1000	-	.	gene_id "MSTRG.129682"; transcript_id "MSTRG.129682.30"; exon_number "16";
chr3	StringTie	exon	171138191	171138379	1000	-	.	gene_id "MSTRG.129682"; transcript_id "MSTRG.129682.30"; exon_number "17";
chr3	StringTie	exon	171140399	171140509	1000	-	.	gene_id "MSTRG.129682"; transcript_id "MSTRG.129682.30"; exon_number "18";
chr3	StringTie	exon	171157460	171157664	1000	-	.	gene_id "MSTRG.129682"; transcript_id "MSTRG.129682.30"; exon_number "19";
chr3	StringTie	exon	171161270	171161336	1000	-	.	gene_id "MSTRG.129682"; transcript_id "MSTRG.129682.30"; exon_number "20";
chr3	StringTie	exon	171167095	171167270	1000	-	.	gene_id "MSTRG.129682"; transcript_id "MSTRG.129682.30"; exon_number "21";
chr3	StringTie	exon	171175252	171175330	1000	-	.	gene_id "MSTRG.129682"; transcript_id "MSTRG.129682.30"; exon_number "22";
chr3	StringTie	exon	171175759	171175932	1000	-	.	gene_id "MSTRG.129682"; transcript_id "MSTRG.129682.30"; exon_number "23";
chr3	StringTie	transcript	171061230	171229750	1000	-	.	gene_id "MSTRG.129682"; transcript_id "MSTRG.129682.31";
chr3	StringTie	exon	171061230	171063964	1000	-	.	gene_id "MSTRG.129682"; transcript_id "MSTRG.129682.31"; exon_number "1";
chr3	StringTie	exon	171066187	171066326	1000	-	.	gene_id "MSTRG.129682"; transcript_id "MSTRG.129682.31"; exon_number "2";
chr3	StringTie	exon	171066576	171066735	1000	-	.	gene_id "MSTRG.129682"; transcript_id "MSTRG.129682.31"; exon_number "3";
chr3	StringTie	exon	171068848	171068997	1000	-	.	gene_id "MSTRG.129682"; transcript_id "MSTRG.129682.31"; exon_number "4";
chr3	StringTie	exon	171071223	171071323	1000	-	.	gene_id "MSTRG.129682"; transcript_id "MSTRG.129682.31"; exon_number "5";
chr3	StringTie	exon	171079518	171079652	1000	-	.	gene_id "MSTRG.129682"; transcript_id "MSTRG.129682.31"; exon_number "6";
chr3	StringTie	exon	171082251	171082394	1000	-	.	gene_id "MSTRG.129682"; transcript_id "MSTRG.129682.31"; exon_number "7";
chr3	StringTie	exon	171084155	171084325	1000	-	.	gene_id "MSTRG.129682"; transcript_id "MSTRG.129682.31"; exon_number "8";
chr3	StringTie	exon	171085118	171085229	1000	-	.	gene_id "MSTRG.129682"; transcript_id "MSTRG.129682.31"; exon_number "9";
chr3	StringTie	exon	171087342	171087506	1000	-	.	gene_id "MSTRG.129682"; transcript_id "MSTRG.129682.31"; exon_number "10";
chr3	StringTie	exon	171093839	171093968	1000	-	.	gene_id "MSTRG.129682"; transcript_id "MSTRG.129682.31"; exon_number "11";
chr3	StringTie	exon	171101449	171101633	1000	-	.	gene_id "MSTRG.129682"; transcript_id "MSTRG.129682.31"; exon_number "12";
chr3	StringTie	exon	171107183	171107206	1000	-	.	gene_id "MSTRG.129682"; transcript_id "MSTRG.129682.31"; exon_number "13";
chr3	StringTie	exon	171108065	171108162	1000	-	.	gene_id "MSTRG.129682"; transcript_id "MSTRG.129682.31"; exon_number "14";
chr3	StringTie	exon	171110714	171110877	1000	-	.	gene_id "MSTRG.129682"; transcript_id "MSTRG.129682.31"; exon_number "15";
chr3	StringTie	exon	171123596	171123702	1000	-	.	gene_id "MSTRG.129682"; transcript_id "MSTRG.129682.31"; exon_number "16";
chr3	StringTie	exon	171125912	171126151	1000	-	.	gene_id "MSTRG.129682"; transcript_id "MSTRG.129682.31"; exon_number "17";
chr3	StringTie	exon	171128714	171128878	1000	-	.	gene_id "MSTRG.129682"; transcript_id "MSTRG.129682.31"; exon_number "18";
chr3	StringTie	exon	171138191	171138379	1000	-	.	gene_id "MSTRG.129682"; transcript_id "MSTRG.129682.31"; exon_number "19";
chr3	StringTie	exon	171140399	171140509	1000	-	.	gene_id "MSTRG.129682"; transcript_id "MSTRG.129682.31"; exon_number "20";
chr3	StringTie	exon	171157460	171157664	1000	-	.	gene_id "MSTRG.129682"; transcript_id "MSTRG.129682.31"; exon_number "21";
chr3	StringTie	exon	171161270	171161336	1000	-	.	gene_id "MSTRG.129682"; transcript_id "MSTRG.129682.31"; exon_number "22";
chr3	StringTie	exon	171167095	171167270	1000	-	.	gene_id "MSTRG.129682"; transcript_id "MSTRG.129682.31"; exon_number "23";
chr3	StringTie	exon	171175252	171175330	1000	-	.	gene_id "MSTRG.129682"; transcript_id "MSTRG.129682.31"; exon_number "24";
chr3	StringTie	exon	171177326	171177380	1000	-	.	gene_id "MSTRG.129682"; transcript_id "MSTRG.129682.31"; exon_number "25";
chr3	StringTie	exon	171188702	171188832	1000	-	.	gene_id "MSTRG.129682"; transcript_id "MSTRG.129682.31"; exon_number "26";
chr3	StringTie	exon	171190697	171190787	1000	-	.	gene_id "MSTRG.129682"; transcript_id "MSTRG.129682.31"; exon_number "27";
chr3	StringTie	exon	171194525	171194635	1000	-	.	gene_id "MSTRG.129682"; transcript_id "MSTRG.129682.31"; exon_number "28";
chr3	StringTie	exon	171211116	171211241	1000	-	.	gene_id "MSTRG.129682"; transcript_id "MSTRG.129682.31"; exon_number "29";
chr3	StringTie	exon	171228165	171228221	1000	-	.	gene_id "MSTRG.129682"; transcript_id "MSTRG.129682.31"; exon_number "30";
chr3	StringTie	exon	171229718	171229750	1000	-	.	gene_id "MSTRG.129682"; transcript_id "MSTRG.129682.31"; exon_number "31";
chr3	StringTie	transcript	171061243	171138380	1000	-	.	gene_id "MSTRG.129682"; transcript_id "MSTRG.129682.32";
chr3	StringTie	exon	171061243	171063964	1000	-	.	gene_id "MSTRG.129682"; transcript_id "MSTRG.129682.32"; exon_number "1";
chr3	StringTie	exon	171066187	171066735	1000	-	.	gene_id "MSTRG.129682"; transcript_id "MSTRG.129682.32"; exon_number "2";
chr3	StringTie	exon	171068848	171068997	1000	-	.	gene_id "MSTRG.129682"; transcript_id "MSTRG.129682.32"; exon_number "3";
chr3	StringTie	exon	171071223	171071323	1000	-	.	gene_id "MSTRG.129682"; transcript_id "MSTRG.129682.32"; exon_number "4";
chr3	StringTie	exon	171079518	171079652	1000	-	.	gene_id "MSTRG.129682"; transcript_id "MSTRG.129682.32"; exon_number "5";
chr3	StringTie	exon	171082251	171082394	1000	-	.	gene_id "MSTRG.129682"; transcript_id "MSTRG.129682.32"; exon_number "6";
chr3	StringTie	exon	171084155	171084325	1000	-	.	gene_id "MSTRG.129682"; transcript_id "MSTRG.129682.32"; exon_number "7";
chr3	StringTie	exon	171085118	171085229	1000	-	.	gene_id "MSTRG.129682"; transcript_id "MSTRG.129682.32"; exon_number "8";
chr3	StringTie	exon	171087342	171087506	1000	-	.	gene_id "MSTRG.129682"; transcript_id "MSTRG.129682.32"; exon_number "9";
chr3	StringTie	exon	171093839	171093968	1000	-	.	gene_id "MSTRG.129682"; transcript_id "MSTRG.129682.32"; exon_number "10";
chr3	StringTie	exon	171101449	171101633	1000	-	.	gene_id "MSTRG.129682"; transcript_id "MSTRG.129682.32"; exon_number "11";
chr3	StringTie	exon	171108065	171108162	1000	-	.	gene_id "MSTRG.129682"; transcript_id "MSTRG.129682.32"; exon_number "12";
chr3	StringTie	exon	171110714	171110877	1000	-	.	gene_id "MSTRG.129682"; transcript_id "MSTRG.129682.32"; exon_number "13";
chr3	StringTie	exon	171123596	171123702	1000	-	.	gene_id "MSTRG.129682"; transcript_id "MSTRG.129682.32"; exon_number "14";
chr3	StringTie	exon	171125912	171126151	1000	-	.	gene_id "MSTRG.129682"; transcript_id "MSTRG.129682.32"; exon_number "15";
chr3	StringTie	exon	171128714	171128874	1000	-	.	gene_id "MSTRG.129682"; transcript_id "MSTRG.129682.32"; exon_number "16";
chr3	StringTie	exon	171138191	171138380	1000	-	.	gene_id "MSTRG.129682"; transcript_id "MSTRG.129682.32"; exon_number "17";
chr3	StringTie	transcript	171061258	171128899	1000	-	.	gene_id "MSTRG.129682"; transcript_id "MSTRG.129682.33";
chr3	StringTie	exon	171061258	171066735	1000	-	.	gene_id "MSTRG.129682"; transcript_id "MSTRG.129682.33"; exon_number "1";
chr3	StringTie	exon	171068848	171068997	1000	-	.	gene_id "MSTRG.129682"; transcript_id "MSTRG.129682.33"; exon_number "2";
chr3	StringTie	exon	171071223	171071323	1000	-	.	gene_id "MSTRG.129682"; transcript_id "MSTRG.129682.33"; exon_number "3";
chr3	StringTie	exon	171079518	171079652	1000	-	.	gene_id "MSTRG.129682"; transcript_id "MSTRG.129682.33"; exon_number "4";
chr3	StringTie	exon	171082251	171082394	1000	-	.	gene_id "MSTRG.129682"; transcript_id "MSTRG.129682.33"; exon_number "5";
chr3	StringTie	exon	171084155	171084325	1000	-	.	gene_id "MSTRG.129682"; transcript_id "MSTRG.129682.33"; exon_number "6";
chr3	StringTie	exon	171085118	171085229	1000	-	.	gene_id "MSTRG.129682"; transcript_id "MSTRG.129682.33"; exon_number "7";
chr3	StringTie	exon	171087342	171087506	1000	-	.	gene_id "MSTRG.129682"; transcript_id "MSTRG.129682.33"; exon_number "8";
chr3	StringTie	exon	171093839	171093968	1000	-	.	gene_id "MSTRG.129682"; transcript_id "MSTRG.129682.33"; exon_number "9";
chr3	StringTie	exon	171101449	171101633	1000	-	.	gene_id "MSTRG.129682"; transcript_id "MSTRG.129682.33"; exon_number "10";
chr3	StringTie	exon	171110714	171110877	1000	-	.	gene_id "MSTRG.129682"; transcript_id "MSTRG.129682.33"; exon_number "11";
chr3	StringTie	exon	171123596	171123702	1000	-	.	gene_id "MSTRG.129682"; transcript_id "MSTRG.129682.33"; exon_number "12";
chr3	StringTie	exon	171125912	171126151	1000	-	.	gene_id "MSTRG.129682"; transcript_id "MSTRG.129682.33"; exon_number "13";
chr3	StringTie	exon	171128714	171128899	1000	-	.	gene_id "MSTRG.129682"; transcript_id "MSTRG.129682.33"; exon_number "14";
chr3	StringTie	transcript	171061269	171228208	1000	-	.	gene_id "MSTRG.129682"; transcript_id "MSTRG.129682.34";
chr3	StringTie	exon	171061269	171063964	1000	-	.	gene_id "MSTRG.129682"; transcript_id "MSTRG.129682.34"; exon_number "1";
chr3	StringTie	exon	171066187	171066735	1000	-	.	gene_id "MSTRG.129682"; transcript_id "MSTRG.129682.34"; exon_number "2";
chr3	StringTie	exon	171068848	171068997	1000	-	.	gene_id "MSTRG.129682"; transcript_id "MSTRG.129682.34"; exon_number "3";
chr3	StringTie	exon	171071223	171071323	1000	-	.	gene_id "MSTRG.129682"; transcript_id "MSTRG.129682.34"; exon_number "4";
chr3	StringTie	exon	171079518	171079652	1000	-	.	gene_id "MSTRG.129682"; transcript_id "MSTRG.129682.34"; exon_number "5";
chr3	StringTie	exon	171082251	171082394	1000	-	.	gene_id "MSTRG.129682"; transcript_id "MSTRG.129682.34"; exon_number "6";
chr3	StringTie	exon	171084155	171084325	1000	-	.	gene_id "MSTRG.129682"; transcript_id "MSTRG.129682.34"; exon_number "7";
chr3	StringTie	exon	171085118	171085229	1000	-	.	gene_id "MSTRG.129682"; transcript_id "MSTRG.129682.34"; exon_number "8";
chr3	StringTie	exon	171087342	171087506	1000	-	.	gene_id "MSTRG.129682"; transcript_id "MSTRG.129682.34"; exon_number "9";
chr3	StringTie	exon	171093839	171093968	1000	-	.	gene_id "MSTRG.129682"; transcript_id "MSTRG.129682.34"; exon_number "10";
chr3	StringTie	exon	171101449	171101633	1000	-	.	gene_id "MSTRG.129682"; transcript_id "MSTRG.129682.34"; exon_number "11";
chr3	StringTie	exon	171107183	171107206	1000	-	.	gene_id "MSTRG.129682"; transcript_id "MSTRG.129682.34"; exon_number "12";
chr3	StringTie	exon	171108065	171108162	1000	-	.	gene_id "MSTRG.129682"; transcript_id "MSTRG.129682.34"; exon_number "13";
chr3	StringTie	exon	171110714	171110877	1000	-	.	gene_id "MSTRG.129682"; transcript_id "MSTRG.129682.34"; exon_number "14";
chr3	StringTie	exon	171123596	171123702	1000	-	.	gene_id "MSTRG.129682"; transcript_id "MSTRG.129682.34"; exon_number "15";
chr3	StringTie	exon	171125912	171126151	1000	-	.	gene_id "MSTRG.129682"; transcript_id "MSTRG.129682.34"; exon_number "16";
chr3	StringTie	exon	171128714	171128878	1000	-	.	gene_id "MSTRG.129682"; transcript_id "MSTRG.129682.34"; exon_number "17";
chr3	StringTie	exon	171138191	171138379	1000	-	.	gene_id "MSTRG.129682"; transcript_id "MSTRG.129682.34"; exon_number "18";
chr3	StringTie	exon	171139470	171139556	1000	-	.	gene_id "MSTRG.129682"; transcript_id "MSTRG.129682.34"; exon_number "19";
chr3	StringTie	exon	171140399	171140509	1000	-	.	gene_id "MSTRG.129682"; transcript_id "MSTRG.129682.34"; exon_number "20";
chr3	StringTie	exon	171157460	171157664	1000	-	.	gene_id "MSTRG.129682"; transcript_id "MSTRG.129682.34"; exon_number "21";
chr3	StringTie	exon	171161270	171161336	1000	-	.	gene_id "MSTRG.129682"; transcript_id "MSTRG.129682.34"; exon_number "22";
chr3	StringTie	exon	171167095	171167270	1000	-	.	gene_id "MSTRG.129682"; transcript_id "MSTRG.129682.34"; exon_number "23";
chr3	StringTie	exon	171175252	171175330	1000	-	.	gene_id "MSTRG.129682"; transcript_id "MSTRG.129682.34"; exon_number "24";
chr3	StringTie	exon	171177326	171177380	1000	-	.	gene_id "MSTRG.129682"; transcript_id "MSTRG.129682.34"; exon_number "25";
chr3	StringTie	exon	171188702	171188832	1000	-	.	gene_id "MSTRG.129682"; transcript_id "MSTRG.129682.34"; exon_number "26";
chr3	StringTie	exon	171190697	171190787	1000	-	.	gene_id "MSTRG.129682"; transcript_id "MSTRG.129682.34"; exon_number "27";
chr3	StringTie	exon	171194525	171194635	1000	-	.	gene_id "MSTRG.129682"; transcript_id "MSTRG.129682.34"; exon_number "28";
chr3	StringTie	exon	171211116	171211241	1000	-	.	gene_id "MSTRG.129682"; transcript_id "MSTRG.129682.34"; exon_number "29";
chr3	StringTie	exon	171228165	171228208	1000	-	.	gene_id "MSTRG.129682"; transcript_id "MSTRG.129682.34"; exon_number "30";
chr3	StringTie	transcript	171061273	171138382	1000	-	.	gene_id "MSTRG.129682"; transcript_id "MSTRG.129682.35";
chr3	StringTie	exon	171061273	171066326	1000	-	.	gene_id "MSTRG.129682"; transcript_id "MSTRG.129682.35"; exon_number "1";
chr3	StringTie	exon	171066576	171066735	1000	-	.	gene_id "MSTRG.129682"; transcript_id "MSTRG.129682.35"; exon_number "2";
chr3	StringTie	exon	171068848	171068997	1000	-	.	gene_id "MSTRG.129682"; transcript_id "MSTRG.129682.35"; exon_number "3";
chr3	StringTie	exon	171071223	171071323	1000	-	.	gene_id "MSTRG.129682"; transcript_id "MSTRG.129682.35"; exon_number "4";
chr3	StringTie	exon	171079518	171079652	1000	-	.	gene_id "MSTRG.129682"; transcript_id "MSTRG.129682.35"; exon_number "5";
chr3	StringTie	exon	171082251	171082394	1000	-	.	gene_id "MSTRG.129682"; transcript_id "MSTRG.129682.35"; exon_number "6";
chr3	StringTie	exon	171084155	171084325	1000	-	.	gene_id "MSTRG.129682"; transcript_id "MSTRG.129682.35"; exon_number "7";
chr3	StringTie	exon	171085118	171085229	1000	-	.	gene_id "MSTRG.129682"; transcript_id "MSTRG.129682.35"; exon_number "8";
chr3	StringTie	exon	171087342	171087506	1000	-	.	gene_id "MSTRG.129682"; transcript_id "MSTRG.129682.35"; exon_number "9";
chr3	StringTie	exon	171093839	171093968	1000	-	.	gene_id "MSTRG.129682"; transcript_id "MSTRG.129682.35"; exon_number "10";
chr3	StringTie	exon	171101449	171101633	1000	-	.	gene_id "MSTRG.129682"; transcript_id "MSTRG.129682.35"; exon_number "11";
chr3	StringTie	exon	171107183	171107206	1000	-	.	gene_id "MSTRG.129682"; transcript_id "MSTRG.129682.35"; exon_number "12";
chr3	StringTie	exon	171108065	171108162	1000	-	.	gene_id "MSTRG.129682"; transcript_id "MSTRG.129682.35"; exon_number "13";
chr3	StringTie	exon	171110714	171110877	1000	-	.	gene_id "MSTRG.129682"; transcript_id "MSTRG.129682.35"; exon_number "14";
chr3	StringTie	exon	171123596	171123702	1000	-	.	gene_id "MSTRG.129682"; transcript_id "MSTRG.129682.35"; exon_number "15";
chr3	StringTie	exon	171125912	171126151	1000	-	.	gene_id "MSTRG.129682"; transcript_id "MSTRG.129682.35"; exon_number "16";
chr3	StringTie	exon	171138191	171138382	1000	-	.	gene_id "MSTRG.129682"; transcript_id "MSTRG.129682.35"; exon_number "17";
chr3	StringTie	transcript	171061275	171228216	1000	-	.	gene_id "MSTRG.129682"; transcript_id "MSTRG.129682.36";
chr3	StringTie	exon	171061275	171063964	1000	-	.	gene_id "MSTRG.129682"; transcript_id "MSTRG.129682.36"; exon_number "1";
chr3	StringTie	exon	171066187	171066306	1000	-	.	gene_id "MSTRG.129682"; transcript_id "MSTRG.129682.36"; exon_number "2";
chr3	StringTie	exon	171066576	171066735	1000	-	.	gene_id "MSTRG.129682"; transcript_id "MSTRG.129682.36"; exon_number "3";
chr3	StringTie	exon	171068848	171068997	1000	-	.	gene_id "MSTRG.129682"; transcript_id "MSTRG.129682.36"; exon_number "4";
chr3	StringTie	exon	171071223	171071323	1000	-	.	gene_id "MSTRG.129682"; transcript_id "MSTRG.129682.36"; exon_number "5";
chr3	StringTie	exon	171079518	171079652	1000	-	.	gene_id "MSTRG.129682"; transcript_id "MSTRG.129682.36"; exon_number "6";
chr3	StringTie	exon	171082251	171082394	1000	-	.	gene_id "MSTRG.129682"; transcript_id "MSTRG.129682.36"; exon_number "7";
chr3	StringTie	exon	171084155	171084325	1000	-	.	gene_id "MSTRG.129682"; transcript_id "MSTRG.129682.36"; exon_number "8";
chr3	StringTie	exon	171085118	171085229	1000	-	.	gene_id "MSTRG.129682"; transcript_id "MSTRG.129682.36"; exon_number "9";
chr3	StringTie	exon	171087342	171087506	1000	-	.	gene_id "MSTRG.129682"; transcript_id "MSTRG.129682.36"; exon_number "10";
chr3	StringTie	exon	171093839	171093968	1000	-	.	gene_id "MSTRG.129682"; transcript_id "MSTRG.129682.36"; exon_number "11";
chr3	StringTie	exon	171101449	171101633	1000	-	.	gene_id "MSTRG.129682"; transcript_id "MSTRG.129682.36"; exon_number "12";
chr3	StringTie	exon	171108065	171108162	1000	-	.	gene_id "MSTRG.129682"; transcript_id "MSTRG.129682.36"; exon_number "13";
chr3	StringTie	exon	171110714	171110877	1000	-	.	gene_id "MSTRG.129682"; transcript_id "MSTRG.129682.36"; exon_number "14";
chr3	StringTie	exon	171123596	171123702	1000	-	.	gene_id "MSTRG.129682"; transcript_id "MSTRG.129682.36"; exon_number "15";
chr3	StringTie	exon	171125912	171126151	1000	-	.	gene_id "MSTRG.129682"; transcript_id "MSTRG.129682.36"; exon_number "16";
chr3	StringTie	exon	171138191	171138379	1000	-	.	gene_id "MSTRG.129682"; transcript_id "MSTRG.129682.36"; exon_number "17";
chr3	StringTie	exon	171140399	171140509	1000	-	.	gene_id "MSTRG.129682"; transcript_id "MSTRG.129682.36"; exon_number "18";
chr3	StringTie	exon	171157460	171157664	1000	-	.	gene_id "MSTRG.129682"; transcript_id "MSTRG.129682.36"; exon_number "19";
chr3	StringTie	exon	171161270	171161336	1000	-	.	gene_id "MSTRG.129682"; transcript_id "MSTRG.129682.36"; exon_number "20";
chr3	StringTie	exon	171167095	171167270	1000	-	.	gene_id "MSTRG.129682"; transcript_id "MSTRG.129682.36"; exon_number "21";
chr3	StringTie	exon	171175252	171175330	1000	-	.	gene_id "MSTRG.129682"; transcript_id "MSTRG.129682.36"; exon_number "22";
chr3	StringTie	exon	171177326	171177380	1000	-	.	gene_id "MSTRG.129682"; transcript_id "MSTRG.129682.36"; exon_number "23";
chr3	StringTie	exon	171188702	171188832	1000	-	.	gene_id "MSTRG.129682"; transcript_id "MSTRG.129682.36"; exon_number "24";
chr3	StringTie	exon	171190697	171190787	1000	-	.	gene_id "MSTRG.129682"; transcript_id "MSTRG.129682.36"; exon_number "25";
chr3	StringTie	exon	171194525	171194635	1000	-	.	gene_id "MSTRG.129682"; transcript_id "MSTRG.129682.36"; exon_number "26";
chr3	StringTie	exon	171211116	171211241	1000	-	.	gene_id "MSTRG.129682"; transcript_id "MSTRG.129682.36"; exon_number "27";
chr3	StringTie	exon	171228165	171228216	1000	-	.	gene_id "MSTRG.129682"; transcript_id "MSTRG.129682.36"; exon_number "28";
chr3	StringTie	transcript	171061279	171175870	1000	-	.	gene_id "MSTRG.129682"; transcript_id "MSTRG.129682.37";
chr3	StringTie	exon	171061279	171063964	1000	-	.	gene_id "MSTRG.129682"; transcript_id "MSTRG.129682.37"; exon_number "1";
chr3	StringTie	exon	171066187	171066326	1000	-	.	gene_id "MSTRG.129682"; transcript_id "MSTRG.129682.37"; exon_number "2";
chr3	StringTie	exon	171066576	171066735	1000	-	.	gene_id "MSTRG.129682"; transcript_id "MSTRG.129682.37"; exon_number "3";
chr3	StringTie	exon	171068848	171068997	1000	-	.	gene_id "MSTRG.129682"; transcript_id "MSTRG.129682.37"; exon_number "4";
chr3	StringTie	exon	171071223	171071323	1000	-	.	gene_id "MSTRG.129682"; transcript_id "MSTRG.129682.37"; exon_number "5";
chr3	StringTie	exon	171079518	171079652	1000	-	.	gene_id "MSTRG.129682"; transcript_id "MSTRG.129682.37"; exon_number "6";
chr3	StringTie	exon	171082251	171082394	1000	-	.	gene_id "MSTRG.129682"; transcript_id "MSTRG.129682.37"; exon_number "7";
chr3	StringTie	exon	171084155	171084325	1000	-	.	gene_id "MSTRG.129682"; transcript_id "MSTRG.129682.37"; exon_number "8";
chr3	StringTie	exon	171085118	171085229	1000	-	.	gene_id "MSTRG.129682"; transcript_id "MSTRG.129682.37"; exon_number "9";
chr3	StringTie	exon	171087342	171087506	1000	-	.	gene_id "MSTRG.129682"; transcript_id "MSTRG.129682.37"; exon_number "10";
chr3	StringTie	exon	171093839	171093968	1000	-	.	gene_id "MSTRG.129682"; transcript_id "MSTRG.129682.37"; exon_number "11";
chr3	StringTie	exon	171101449	171101633	1000	-	.	gene_id "MSTRG.129682"; transcript_id "MSTRG.129682.37"; exon_number "12";
chr3	StringTie	exon	171108065	171108162	1000	-	.	gene_id "MSTRG.129682"; transcript_id "MSTRG.129682.37"; exon_number "13";
chr3	StringTie	exon	171110714	171110877	1000	-	.	gene_id "MSTRG.129682"; transcript_id "MSTRG.129682.37"; exon_number "14";
chr3	StringTie	exon	171123596	171123702	1000	-	.	gene_id "MSTRG.129682"; transcript_id "MSTRG.129682.37"; exon_number "15";
chr3	StringTie	exon	171125912	171126151	1000	-	.	gene_id "MSTRG.129682"; transcript_id "MSTRG.129682.37"; exon_number "16";
chr3	StringTie	exon	171128714	171128878	1000	-	.	gene_id "MSTRG.129682"; transcript_id "MSTRG.129682.37"; exon_number "17";
chr3	StringTie	exon	171138191	171138379	1000	-	.	gene_id "MSTRG.129682"; transcript_id "MSTRG.129682.37"; exon_number "18";
chr3	StringTie	exon	171140399	171140509	1000	-	.	gene_id "MSTRG.129682"; transcript_id "MSTRG.129682.37"; exon_number "19";
chr3	StringTie	exon	171157460	171157664	1000	-	.	gene_id "MSTRG.129682"; transcript_id "MSTRG.129682.37"; exon_number "20";
chr3	StringTie	exon	171161270	171161336	1000	-	.	gene_id "MSTRG.129682"; transcript_id "MSTRG.129682.37"; exon_number "21";
chr3	StringTie	exon	171167095	171167270	1000	-	.	gene_id "MSTRG.129682"; transcript_id "MSTRG.129682.37"; exon_number "22";
chr3	StringTie	exon	171175252	171175330	1000	-	.	gene_id "MSTRG.129682"; transcript_id "MSTRG.129682.37"; exon_number "23";
chr3	StringTie	exon	171175759	171175870	1000	-	.	gene_id "MSTRG.129682"; transcript_id "MSTRG.129682.37"; exon_number "24";
chr3	StringTie	transcript	171061297	171074117	1000	-	.	gene_id "MSTRG.129682"; transcript_id "MSTRG.129682.38";
chr3	StringTie	exon	171061297	171063964	1000	-	.	gene_id "MSTRG.129682"; transcript_id "MSTRG.129682.38"; exon_number "1";
chr3	StringTie	exon	171066187	171066326	1000	-	.	gene_id "MSTRG.129682"; transcript_id "MSTRG.129682.38"; exon_number "2";
chr3	StringTie	exon	171066576	171066735	1000	-	.	gene_id "MSTRG.129682"; transcript_id "MSTRG.129682.38"; exon_number "3";
chr3	StringTie	exon	171068848	171068997	1000	-	.	gene_id "MSTRG.129682"; transcript_id "MSTRG.129682.38"; exon_number "4";
chr3	StringTie	exon	171071223	171071323	1000	-	.	gene_id "MSTRG.129682"; transcript_id "MSTRG.129682.38"; exon_number "5";
chr3	StringTie	exon	171074074	171074117	1000	-	.	gene_id "MSTRG.129682"; transcript_id "MSTRG.129682.38"; exon_number "6";
chr3	StringTie	transcript	171061319	171138386	1000	-	.	gene_id "MSTRG.129682"; transcript_id "MSTRG.129682.39";
chr3	StringTie	exon	171061319	171066735	1000	-	.	gene_id "MSTRG.129682"; transcript_id "MSTRG.129682.39"; exon_number "1";
chr3	StringTie	exon	171068848	171068987	1000	-	.	gene_id "MSTRG.129682"; transcript_id "MSTRG.129682.39"; exon_number "2";
chr3	StringTie	exon	171071223	171071323	1000	-	.	gene_id "MSTRG.129682"; transcript_id "MSTRG.129682.39"; exon_number "3";
chr3	StringTie	exon	171079518	171079652	1000	-	.	gene_id "MSTRG.129682"; transcript_id "MSTRG.129682.39"; exon_number "4";
chr3	StringTie	exon	171082251	171082394	1000	-	.	gene_id "MSTRG.129682"; transcript_id "MSTRG.129682.39"; exon_number "5";
chr3	StringTie	exon	171084155	171084325	1000	-	.	gene_id "MSTRG.129682"; transcript_id "MSTRG.129682.39"; exon_number "6";
chr3	StringTie	exon	171085118	171085229	1000	-	.	gene_id "MSTRG.129682"; transcript_id "MSTRG.129682.39"; exon_number "7";
chr3	StringTie	exon	171087342	171087506	1000	-	.	gene_id "MSTRG.129682"; transcript_id "MSTRG.129682.39"; exon_number "8";
chr3	StringTie	exon	171093839	171093968	1000	-	.	gene_id "MSTRG.129682"; transcript_id "MSTRG.129682.39"; exon_number "9";
chr3	StringTie	exon	171101449	171101633	1000	-	.	gene_id "MSTRG.129682"; transcript_id "MSTRG.129682.39"; exon_number "10";
chr3	StringTie	exon	171107183	171107206	1000	-	.	gene_id "MSTRG.129682"; transcript_id "MSTRG.129682.39"; exon_number "11";
chr3	StringTie	exon	171108065	171108162	1000	-	.	gene_id "MSTRG.129682"; transcript_id "MSTRG.129682.39"; exon_number "12";
chr3	StringTie	exon	171110714	171110877	1000	-	.	gene_id "MSTRG.129682"; transcript_id "MSTRG.129682.39"; exon_number "13";
chr3	StringTie	exon	171123596	171123702	1000	-	.	gene_id "MSTRG.129682"; transcript_id "MSTRG.129682.39"; exon_number "14";
chr3	StringTie	exon	171125912	171126151	1000	-	.	gene_id "MSTRG.129682"; transcript_id "MSTRG.129682.39"; exon_number "15";
chr3	StringTie	exon	171138191	171138386	1000	-	.	gene_id "MSTRG.129682"; transcript_id "MSTRG.129682.39"; exon_number "16";
chr3	StringTie	transcript	171053854	171239685	1000	-	.	gene_id "MSTRG.129682"; transcript_id "MSTRG.129682.4";
chr3	StringTie	exon	171053854	171066735	1000	-	.	gene_id "MSTRG.129682"; transcript_id "MSTRG.129682.4"; exon_number "1";
chr3	StringTie	exon	171068848	171068997	1000	-	.	gene_id "MSTRG.129682"; transcript_id "MSTRG.129682.4"; exon_number "2";
chr3	StringTie	exon	171071223	171071323	1000	-	.	gene_id "MSTRG.129682"; transcript_id "MSTRG.129682.4"; exon_number "3";
chr3	StringTie	exon	171079518	171079652	1000	-	.	gene_id "MSTRG.129682"; transcript_id "MSTRG.129682.4"; exon_number "4";
chr3	StringTie	exon	171082251	171082394	1000	-	.	gene_id "MSTRG.129682"; transcript_id "MSTRG.129682.4"; exon_number "5";
chr3	StringTie	exon	171084155	171084325	1000	-	.	gene_id "MSTRG.129682"; transcript_id "MSTRG.129682.4"; exon_number "6";
chr3	StringTie	exon	171085118	171085229	1000	-	.	gene_id "MSTRG.129682"; transcript_id "MSTRG.129682.4"; exon_number "7";
chr3	StringTie	exon	171087342	171087506	1000	-	.	gene_id "MSTRG.129682"; transcript_id "MSTRG.129682.4"; exon_number "8";
chr3	StringTie	exon	171093839	171093968	1000	-	.	gene_id "MSTRG.129682"; transcript_id "MSTRG.129682.4"; exon_number "9";
chr3	StringTie	exon	171101449	171101633	1000	-	.	gene_id "MSTRG.129682"; transcript_id "MSTRG.129682.4"; exon_number "10";
chr3	StringTie	exon	171108065	171108162	1000	-	.	gene_id "MSTRG.129682"; transcript_id "MSTRG.129682.4"; exon_number "11";
chr3	StringTie	exon	171110714	171110877	1000	-	.	gene_id "MSTRG.129682"; transcript_id "MSTRG.129682.4"; exon_number "12";
chr3	StringTie	exon	171123596	171123702	1000	-	.	gene_id "MSTRG.129682"; transcript_id "MSTRG.129682.4"; exon_number "13";
chr3	StringTie	exon	171125912	171126151	1000	-	.	gene_id "MSTRG.129682"; transcript_id "MSTRG.129682.4"; exon_number "14";
chr3	StringTie	exon	171128714	171128878	1000	-	.	gene_id "MSTRG.129682"; transcript_id "MSTRG.129682.4"; exon_number "15";
chr3	StringTie	exon	171138191	171138379	1000	-	.	gene_id "MSTRG.129682"; transcript_id "MSTRG.129682.4"; exon_number "16";
chr3	StringTie	exon	171139470	171139556	1000	-	.	gene_id "MSTRG.129682"; transcript_id "MSTRG.129682.4"; exon_number "17";
chr3	StringTie	exon	171140399	171140509	1000	-	.	gene_id "MSTRG.129682"; transcript_id "MSTRG.129682.4"; exon_number "18";
chr3	StringTie	exon	171157460	171157664	1000	-	.	gene_id "MSTRG.129682"; transcript_id "MSTRG.129682.4"; exon_number "19";
chr3	StringTie	exon	171161270	171161336	1000	-	.	gene_id "MSTRG.129682"; transcript_id "MSTRG.129682.4"; exon_number "20";
chr3	StringTie	exon	171167095	171167270	1000	-	.	gene_id "MSTRG.129682"; transcript_id "MSTRG.129682.4"; exon_number "21";
chr3	StringTie	exon	171175252	171175330	1000	-	.	gene_id "MSTRG.129682"; transcript_id "MSTRG.129682.4"; exon_number "22";
chr3	StringTie	exon	171177326	171177380	1000	-	.	gene_id "MSTRG.129682"; transcript_id "MSTRG.129682.4"; exon_number "23";
chr3	StringTie	exon	171188702	171188832	1000	-	.	gene_id "MSTRG.129682"; transcript_id "MSTRG.129682.4"; exon_number "24";
chr3	StringTie	exon	171190697	171190787	1000	-	.	gene_id "MSTRG.129682"; transcript_id "MSTRG.129682.4"; exon_number "25";
chr3	StringTie	exon	171194525	171194635	1000	-	.	gene_id "MSTRG.129682"; transcript_id "MSTRG.129682.4"; exon_number "26";
chr3	StringTie	exon	171211116	171211241	1000	-	.	gene_id "MSTRG.129682"; transcript_id "MSTRG.129682.4"; exon_number "27";
chr3	StringTie	exon	171228165	171228221	1000	-	.	gene_id "MSTRG.129682"; transcript_id "MSTRG.129682.4"; exon_number "28";
chr3	StringTie	exon	171239568	171239685	1000	-	.	gene_id "MSTRG.129682"; transcript_id "MSTRG.129682.4"; exon_number "29";
chr3	StringTie	transcript	171061322	171386955	1000	-	.	gene_id "MSTRG.129682"; transcript_id "MSTRG.129682.40";
chr3	StringTie	exon	171061322	171063964	1000	-	.	gene_id "MSTRG.129682"; transcript_id "MSTRG.129682.40"; exon_number "1";
chr3	StringTie	exon	171066187	171066326	1000	-	.	gene_id "MSTRG.129682"; transcript_id "MSTRG.129682.40"; exon_number "2";
chr3	StringTie	exon	171066576	171066735	1000	-	.	gene_id "MSTRG.129682"; transcript_id "MSTRG.129682.40"; exon_number "3";
chr3	StringTie	exon	171068848	171068997	1000	-	.	gene_id "MSTRG.129682"; transcript_id "MSTRG.129682.40"; exon_number "4";
chr3	StringTie	exon	171071223	171071323	1000	-	.	gene_id "MSTRG.129682"; transcript_id "MSTRG.129682.40"; exon_number "5";
chr3	StringTie	exon	171079518	171079652	1000	-	.	gene_id "MSTRG.129682"; transcript_id "MSTRG.129682.40"; exon_number "6";
chr3	StringTie	exon	171082251	171082394	1000	-	.	gene_id "MSTRG.129682"; transcript_id "MSTRG.129682.40"; exon_number "7";
chr3	StringTie	exon	171084155	171084325	1000	-	.	gene_id "MSTRG.129682"; transcript_id "MSTRG.129682.40"; exon_number "8";
chr3	StringTie	exon	171085118	171085229	1000	-	.	gene_id "MSTRG.129682"; transcript_id "MSTRG.129682.40"; exon_number "9";
chr3	StringTie	exon	171087342	171087506	1000	-	.	gene_id "MSTRG.129682"; transcript_id "MSTRG.129682.40"; exon_number "10";
chr3	StringTie	exon	171093839	171093968	1000	-	.	gene_id "MSTRG.129682"; transcript_id "MSTRG.129682.40"; exon_number "11";
chr3	StringTie	exon	171101449	171101633	1000	-	.	gene_id "MSTRG.129682"; transcript_id "MSTRG.129682.40"; exon_number "12";
chr3	StringTie	exon	171108065	171108162	1000	-	.	gene_id "MSTRG.129682"; transcript_id "MSTRG.129682.40"; exon_number "13";
chr3	StringTie	exon	171110714	171110877	1000	-	.	gene_id "MSTRG.129682"; transcript_id "MSTRG.129682.40"; exon_number "14";
chr3	StringTie	exon	171123596	171123702	1000	-	.	gene_id "MSTRG.129682"; transcript_id "MSTRG.129682.40"; exon_number "15";
chr3	StringTie	exon	171125912	171126151	1000	-	.	gene_id "MSTRG.129682"; transcript_id "MSTRG.129682.40"; exon_number "16";
chr3	StringTie	exon	171128714	171128878	1000	-	.	gene_id "MSTRG.129682"; transcript_id "MSTRG.129682.40"; exon_number "17";
chr3	StringTie	exon	171138191	171138379	1000	-	.	gene_id "MSTRG.129682"; transcript_id "MSTRG.129682.40"; exon_number "18";
chr3	StringTie	exon	171140399	171140509	1000	-	.	gene_id "MSTRG.129682"; transcript_id "MSTRG.129682.40"; exon_number "19";
chr3	StringTie	exon	171157460	171157664	1000	-	.	gene_id "MSTRG.129682"; transcript_id "MSTRG.129682.40"; exon_number "20";
chr3	StringTie	exon	171161270	171161336	1000	-	.	gene_id "MSTRG.129682"; transcript_id "MSTRG.129682.40"; exon_number "21";
chr3	StringTie	exon	171167095	171167270	1000	-	.	gene_id "MSTRG.129682"; transcript_id "MSTRG.129682.40"; exon_number "22";
chr3	StringTie	exon	171175252	171175330	1000	-	.	gene_id "MSTRG.129682"; transcript_id "MSTRG.129682.40"; exon_number "23";
chr3	StringTie	exon	171177326	171177380	1000	-	.	gene_id "MSTRG.129682"; transcript_id "MSTRG.129682.40"; exon_number "24";
chr3	StringTie	exon	171188702	171188832	1000	-	.	gene_id "MSTRG.129682"; transcript_id "MSTRG.129682.40"; exon_number "25";
chr3	StringTie	exon	171190697	171190787	1000	-	.	gene_id "MSTRG.129682"; transcript_id "MSTRG.129682.40"; exon_number "26";
chr3	StringTie	exon	171194525	171194635	1000	-	.	gene_id "MSTRG.129682"; transcript_id "MSTRG.129682.40"; exon_number "27";
chr3	StringTie	exon	171211116	171211241	1000	-	.	gene_id "MSTRG.129682"; transcript_id "MSTRG.129682.40"; exon_number "28";
chr3	StringTie	exon	171228165	171228221	1000	-	.	gene_id "MSTRG.129682"; transcript_id "MSTRG.129682.40"; exon_number "29";
chr3	StringTie	exon	171369620	171369685	1000	-	.	gene_id "MSTRG.129682"; transcript_id "MSTRG.129682.40"; exon_number "30";
chr3	StringTie	exon	171386938	171386955	1000	-	.	gene_id "MSTRG.129682"; transcript_id "MSTRG.129682.40"; exon_number "31";
chr3	StringTie	transcript	171061329	171238176	1000	-	.	gene_id "MSTRG.129682"; transcript_id "MSTRG.129682.41";
chr3	StringTie	exon	171061329	171063964	1000	-	.	gene_id "MSTRG.129682"; transcript_id "MSTRG.129682.41"; exon_number "1";
chr3	StringTie	exon	171066187	171066326	1000	-	.	gene_id "MSTRG.129682"; transcript_id "MSTRG.129682.41"; exon_number "2";
chr3	StringTie	exon	171066576	171066735	1000	-	.	gene_id "MSTRG.129682"; transcript_id "MSTRG.129682.41"; exon_number "3";
chr3	StringTie	exon	171068848	171068997	1000	-	.	gene_id "MSTRG.129682"; transcript_id "MSTRG.129682.41"; exon_number "4";
chr3	StringTie	exon	171071223	171071323	1000	-	.	gene_id "MSTRG.129682"; transcript_id "MSTRG.129682.41"; exon_number "5";
chr3	StringTie	exon	171079518	171079652	1000	-	.	gene_id "MSTRG.129682"; transcript_id "MSTRG.129682.41"; exon_number "6";
chr3	StringTie	exon	171082251	171082394	1000	-	.	gene_id "MSTRG.129682"; transcript_id "MSTRG.129682.41"; exon_number "7";
chr3	StringTie	exon	171084155	171084325	1000	-	.	gene_id "MSTRG.129682"; transcript_id "MSTRG.129682.41"; exon_number "8";
chr3	StringTie	exon	171085118	171085229	1000	-	.	gene_id "MSTRG.129682"; transcript_id "MSTRG.129682.41"; exon_number "9";
chr3	StringTie	exon	171087342	171087506	1000	-	.	gene_id "MSTRG.129682"; transcript_id "MSTRG.129682.41"; exon_number "10";
chr3	StringTie	exon	171093839	171093968	1000	-	.	gene_id "MSTRG.129682"; transcript_id "MSTRG.129682.41"; exon_number "11";
chr3	StringTie	exon	171101449	171101633	1000	-	.	gene_id "MSTRG.129682"; transcript_id "MSTRG.129682.41"; exon_number "12";
chr3	StringTie	exon	171107183	171107206	1000	-	.	gene_id "MSTRG.129682"; transcript_id "MSTRG.129682.41"; exon_number "13";
chr3	StringTie	exon	171108065	171108162	1000	-	.	gene_id "MSTRG.129682"; transcript_id "MSTRG.129682.41"; exon_number "14";
chr3	StringTie	exon	171110714	171110877	1000	-	.	gene_id "MSTRG.129682"; transcript_id "MSTRG.129682.41"; exon_number "15";
chr3	StringTie	exon	171123596	171123702	1000	-	.	gene_id "MSTRG.129682"; transcript_id "MSTRG.129682.41"; exon_number "16";
chr3	StringTie	exon	171125912	171126151	1000	-	.	gene_id "MSTRG.129682"; transcript_id "MSTRG.129682.41"; exon_number "17";
chr3	StringTie	exon	171128714	171128878	1000	-	.	gene_id "MSTRG.129682"; transcript_id "MSTRG.129682.41"; exon_number "18";
chr3	StringTie	exon	171138191	171138379	1000	-	.	gene_id "MSTRG.129682"; transcript_id "MSTRG.129682.41"; exon_number "19";
chr3	StringTie	exon	171140399	171140509	1000	-	.	gene_id "MSTRG.129682"; transcript_id "MSTRG.129682.41"; exon_number "20";
chr3	StringTie	exon	171157460	171157664	1000	-	.	gene_id "MSTRG.129682"; transcript_id "MSTRG.129682.41"; exon_number "21";
chr3	StringTie	exon	171161270	171161336	1000	-	.	gene_id "MSTRG.129682"; transcript_id "MSTRG.129682.41"; exon_number "22";
chr3	StringTie	exon	171167095	171167270	1000	-	.	gene_id "MSTRG.129682"; transcript_id "MSTRG.129682.41"; exon_number "23";
chr3	StringTie	exon	171175252	171175330	1000	-	.	gene_id "MSTRG.129682"; transcript_id "MSTRG.129682.41"; exon_number "24";
chr3	StringTie	exon	171177326	171177380	1000	-	.	gene_id "MSTRG.129682"; transcript_id "MSTRG.129682.41"; exon_number "25";
chr3	StringTie	exon	171188702	171188832	1000	-	.	gene_id "MSTRG.129682"; transcript_id "MSTRG.129682.41"; exon_number "26";
chr3	StringTie	exon	171190697	171190787	1000	-	.	gene_id "MSTRG.129682"; transcript_id "MSTRG.129682.41"; exon_number "27";
chr3	StringTie	exon	171194525	171194635	1000	-	.	gene_id "MSTRG.129682"; transcript_id "MSTRG.129682.41"; exon_number "28";
chr3	StringTie	exon	171211116	171211241	1000	-	.	gene_id "MSTRG.129682"; transcript_id "MSTRG.129682.41"; exon_number "29";
chr3	StringTie	exon	171228165	171228221	1000	-	.	gene_id "MSTRG.129682"; transcript_id "MSTRG.129682.41"; exon_number "30";
chr3	StringTie	exon	171237926	171238176	1000	-	.	gene_id "MSTRG.129682"; transcript_id "MSTRG.129682.41"; exon_number "31";
chr3	StringTie	transcript	171061331	171246962	1000	-	.	gene_id "MSTRG.129682"; transcript_id "MSTRG.129682.42";
chr3	StringTie	exon	171061331	171063964	1000	-	.	gene_id "MSTRG.129682"; transcript_id "MSTRG.129682.42"; exon_number "1";
chr3	StringTie	exon	171066187	171066326	1000	-	.	gene_id "MSTRG.129682"; transcript_id "MSTRG.129682.42"; exon_number "2";
chr3	StringTie	exon	171066576	171066735	1000	-	.	gene_id "MSTRG.129682"; transcript_id "MSTRG.129682.42"; exon_number "3";
chr3	StringTie	exon	171068848	171068997	1000	-	.	gene_id "MSTRG.129682"; transcript_id "MSTRG.129682.42"; exon_number "4";
chr3	StringTie	exon	171071223	171071323	1000	-	.	gene_id "MSTRG.129682"; transcript_id "MSTRG.129682.42"; exon_number "5";
chr3	StringTie	exon	171079518	171079652	1000	-	.	gene_id "MSTRG.129682"; transcript_id "MSTRG.129682.42"; exon_number "6";
chr3	StringTie	exon	171082251	171082394	1000	-	.	gene_id "MSTRG.129682"; transcript_id "MSTRG.129682.42"; exon_number "7";
chr3	StringTie	exon	171084155	171084325	1000	-	.	gene_id "MSTRG.129682"; transcript_id "MSTRG.129682.42"; exon_number "8";
chr3	StringTie	exon	171085118	171085229	1000	-	.	gene_id "MSTRG.129682"; transcript_id "MSTRG.129682.42"; exon_number "9";
chr3	StringTie	exon	171087342	171087506	1000	-	.	gene_id "MSTRG.129682"; transcript_id "MSTRG.129682.42"; exon_number "10";
chr3	StringTie	exon	171093839	171093968	1000	-	.	gene_id "MSTRG.129682"; transcript_id "MSTRG.129682.42"; exon_number "11";
chr3	StringTie	exon	171101449	171101633	1000	-	.	gene_id "MSTRG.129682"; transcript_id "MSTRG.129682.42"; exon_number "12";
chr3	StringTie	exon	171108065	171108162	1000	-	.	gene_id "MSTRG.129682"; transcript_id "MSTRG.129682.42"; exon_number "13";
chr3	StringTie	exon	171110714	171110877	1000	-	.	gene_id "MSTRG.129682"; transcript_id "MSTRG.129682.42"; exon_number "14";
chr3	StringTie	exon	171123596	171123702	1000	-	.	gene_id "MSTRG.129682"; transcript_id "MSTRG.129682.42"; exon_number "15";
chr3	StringTie	exon	171125912	171126151	1000	-	.	gene_id "MSTRG.129682"; transcript_id "MSTRG.129682.42"; exon_number "16";
chr3	StringTie	exon	171128714	171128878	1000	-	.	gene_id "MSTRG.129682"; transcript_id "MSTRG.129682.42"; exon_number "17";
chr3	StringTie	exon	171138191	171138379	1000	-	.	gene_id "MSTRG.129682"; transcript_id "MSTRG.129682.42"; exon_number "18";
chr3	StringTie	exon	171140399	171140509	1000	-	.	gene_id "MSTRG.129682"; transcript_id "MSTRG.129682.42"; exon_number "19";
chr3	StringTie	exon	171157460	171157664	1000	-	.	gene_id "MSTRG.129682"; transcript_id "MSTRG.129682.42"; exon_number "20";
chr3	StringTie	exon	171161270	171161336	1000	-	.	gene_id "MSTRG.129682"; transcript_id "MSTRG.129682.42"; exon_number "21";
chr3	StringTie	exon	171167095	171167270	1000	-	.	gene_id "MSTRG.129682"; transcript_id "MSTRG.129682.42"; exon_number "22";
chr3	StringTie	exon	171175252	171175330	1000	-	.	gene_id "MSTRG.129682"; transcript_id "MSTRG.129682.42"; exon_number "23";
chr3	StringTie	exon	171177326	171177380	1000	-	.	gene_id "MSTRG.129682"; transcript_id "MSTRG.129682.42"; exon_number "24";
chr3	StringTie	exon	171188702	171188832	1000	-	.	gene_id "MSTRG.129682"; transcript_id "MSTRG.129682.42"; exon_number "25";
chr3	StringTie	exon	171190697	171190787	1000	-	.	gene_id "MSTRG.129682"; transcript_id "MSTRG.129682.42"; exon_number "26";
chr3	StringTie	exon	171194525	171194635	1000	-	.	gene_id "MSTRG.129682"; transcript_id "MSTRG.129682.42"; exon_number "27";
chr3	StringTie	exon	171211116	171211241	1000	-	.	gene_id "MSTRG.129682"; transcript_id "MSTRG.129682.42"; exon_number "28";
chr3	StringTie	exon	171228165	171228221	1000	-	.	gene_id "MSTRG.129682"; transcript_id "MSTRG.129682.42"; exon_number "29";
chr3	StringTie	exon	171246680	171246962	1000	-	.	gene_id "MSTRG.129682"; transcript_id "MSTRG.129682.42"; exon_number "30";
chr3	StringTie	transcript	171061333	171225711	1000	-	.	gene_id "MSTRG.129682"; transcript_id "MSTRG.129682.43";
chr3	StringTie	exon	171061333	171063675	1000	-	.	gene_id "MSTRG.129682"; transcript_id "MSTRG.129682.43"; exon_number "1";
chr3	StringTie	exon	171063965	171066735	1000	-	.	gene_id "MSTRG.129682"; transcript_id "MSTRG.129682.43"; exon_number "2";
chr3	StringTie	exon	171068848	171068997	1000	-	.	gene_id "MSTRG.129682"; transcript_id "MSTRG.129682.43"; exon_number "3";
chr3	StringTie	exon	171071223	171071323	1000	-	.	gene_id "MSTRG.129682"; transcript_id "MSTRG.129682.43"; exon_number "4";
chr3	StringTie	exon	171079518	171079652	1000	-	.	gene_id "MSTRG.129682"; transcript_id "MSTRG.129682.43"; exon_number "5";
chr3	StringTie	exon	171082251	171082394	1000	-	.	gene_id "MSTRG.129682"; transcript_id "MSTRG.129682.43"; exon_number "6";
chr3	StringTie	exon	171084155	171084325	1000	-	.	gene_id "MSTRG.129682"; transcript_id "MSTRG.129682.43"; exon_number "7";
chr3	StringTie	exon	171085118	171085229	1000	-	.	gene_id "MSTRG.129682"; transcript_id "MSTRG.129682.43"; exon_number "8";
chr3	StringTie	exon	171087342	171087506	1000	-	.	gene_id "MSTRG.129682"; transcript_id "MSTRG.129682.43"; exon_number "9";
chr3	StringTie	exon	171093839	171093968	1000	-	.	gene_id "MSTRG.129682"; transcript_id "MSTRG.129682.43"; exon_number "10";
chr3	StringTie	exon	171101449	171101633	1000	-	.	gene_id "MSTRG.129682"; transcript_id "MSTRG.129682.43"; exon_number "11";
chr3	StringTie	exon	171107183	171107206	1000	-	.	gene_id "MSTRG.129682"; transcript_id "MSTRG.129682.43"; exon_number "12";
chr3	StringTie	exon	171108065	171108162	1000	-	.	gene_id "MSTRG.129682"; transcript_id "MSTRG.129682.43"; exon_number "13";
chr3	StringTie	exon	171110714	171110877	1000	-	.	gene_id "MSTRG.129682"; transcript_id "MSTRG.129682.43"; exon_number "14";
chr3	StringTie	exon	171123596	171123702	1000	-	.	gene_id "MSTRG.129682"; transcript_id "MSTRG.129682.43"; exon_number "15";
chr3	StringTie	exon	171125912	171126151	1000	-	.	gene_id "MSTRG.129682"; transcript_id "MSTRG.129682.43"; exon_number "16";
chr3	StringTie	exon	171128714	171128878	1000	-	.	gene_id "MSTRG.129682"; transcript_id "MSTRG.129682.43"; exon_number "17";
chr3	StringTie	exon	171138191	171138379	1000	-	.	gene_id "MSTRG.129682"; transcript_id "MSTRG.129682.43"; exon_number "18";
chr3	StringTie	exon	171140399	171140509	1000	-	.	gene_id "MSTRG.129682"; transcript_id "MSTRG.129682.43"; exon_number "19";
chr3	StringTie	exon	171157460	171157664	1000	-	.	gene_id "MSTRG.129682"; transcript_id "MSTRG.129682.43"; exon_number "20";
chr3	StringTie	exon	171161270	171161336	1000	-	.	gene_id "MSTRG.129682"; transcript_id "MSTRG.129682.43"; exon_number "21";
chr3	StringTie	exon	171167095	171167270	1000	-	.	gene_id "MSTRG.129682"; transcript_id "MSTRG.129682.43"; exon_number "22";
chr3	StringTie	exon	171175252	171175330	1000	-	.	gene_id "MSTRG.129682"; transcript_id "MSTRG.129682.43"; exon_number "23";
chr3	StringTie	exon	171177326	171177380	1000	-	.	gene_id "MSTRG.129682"; transcript_id "MSTRG.129682.43"; exon_number "24";
chr3	StringTie	exon	171188702	171188832	1000	-	.	gene_id "MSTRG.129682"; transcript_id "MSTRG.129682.43"; exon_number "25";
chr3	StringTie	exon	171190697	171190787	1000	-	.	gene_id "MSTRG.129682"; transcript_id "MSTRG.129682.43"; exon_number "26";
chr3	StringTie	exon	171194525	171194635	1000	-	.	gene_id "MSTRG.129682"; transcript_id "MSTRG.129682.43"; exon_number "27";
chr3	StringTie	exon	171211116	171211241	1000	-	.	gene_id "MSTRG.129682"; transcript_id "MSTRG.129682.43"; exon_number "28";
chr3	StringTie	exon	171225534	171225711	1000	-	.	gene_id "MSTRG.129682"; transcript_id "MSTRG.129682.43"; exon_number "29";
chr3	StringTie	transcript	171061339	171229972	1000	-	.	gene_id "MSTRG.129682"; transcript_id "MSTRG.129682.44";
chr3	StringTie	exon	171061339	171063964	1000	-	.	gene_id "MSTRG.129682"; transcript_id "MSTRG.129682.44"; exon_number "1";
chr3	StringTie	exon	171066187	171066326	1000	-	.	gene_id "MSTRG.129682"; transcript_id "MSTRG.129682.44"; exon_number "2";
chr3	StringTie	exon	171066576	171066735	1000	-	.	gene_id "MSTRG.129682"; transcript_id "MSTRG.129682.44"; exon_number "3";
chr3	StringTie	exon	171068848	171068997	1000	-	.	gene_id "MSTRG.129682"; transcript_id "MSTRG.129682.44"; exon_number "4";
chr3	StringTie	exon	171071223	171071323	1000	-	.	gene_id "MSTRG.129682"; transcript_id "MSTRG.129682.44"; exon_number "5";
chr3	StringTie	exon	171079518	171079652	1000	-	.	gene_id "MSTRG.129682"; transcript_id "MSTRG.129682.44"; exon_number "6";
chr3	StringTie	exon	171082251	171082394	1000	-	.	gene_id "MSTRG.129682"; transcript_id "MSTRG.129682.44"; exon_number "7";
chr3	StringTie	exon	171084155	171084325	1000	-	.	gene_id "MSTRG.129682"; transcript_id "MSTRG.129682.44"; exon_number "8";
chr3	StringTie	exon	171085118	171085229	1000	-	.	gene_id "MSTRG.129682"; transcript_id "MSTRG.129682.44"; exon_number "9";
chr3	StringTie	exon	171087342	171087506	1000	-	.	gene_id "MSTRG.129682"; transcript_id "MSTRG.129682.44"; exon_number "10";
chr3	StringTie	exon	171093839	171093968	1000	-	.	gene_id "MSTRG.129682"; transcript_id "MSTRG.129682.44"; exon_number "11";
chr3	StringTie	exon	171101449	171101633	1000	-	.	gene_id "MSTRG.129682"; transcript_id "MSTRG.129682.44"; exon_number "12";
chr3	StringTie	exon	171107183	171107206	1000	-	.	gene_id "MSTRG.129682"; transcript_id "MSTRG.129682.44"; exon_number "13";
chr3	StringTie	exon	171108065	171108162	1000	-	.	gene_id "MSTRG.129682"; transcript_id "MSTRG.129682.44"; exon_number "14";
chr3	StringTie	exon	171110714	171110877	1000	-	.	gene_id "MSTRG.129682"; transcript_id "MSTRG.129682.44"; exon_number "15";
chr3	StringTie	exon	171123596	171123702	1000	-	.	gene_id "MSTRG.129682"; transcript_id "MSTRG.129682.44"; exon_number "16";
chr3	StringTie	exon	171125912	171126151	1000	-	.	gene_id "MSTRG.129682"; transcript_id "MSTRG.129682.44"; exon_number "17";
chr3	StringTie	exon	171128714	171128878	1000	-	.	gene_id "MSTRG.129682"; transcript_id "MSTRG.129682.44"; exon_number "18";
chr3	StringTie	exon	171138191	171138379	1000	-	.	gene_id "MSTRG.129682"; transcript_id "MSTRG.129682.44"; exon_number "19";
chr3	StringTie	exon	171140399	171140509	1000	-	.	gene_id "MSTRG.129682"; transcript_id "MSTRG.129682.44"; exon_number "20";
chr3	StringTie	exon	171157460	171157664	1000	-	.	gene_id "MSTRG.129682"; transcript_id "MSTRG.129682.44"; exon_number "21";
chr3	StringTie	exon	171161270	171161336	1000	-	.	gene_id "MSTRG.129682"; transcript_id "MSTRG.129682.44"; exon_number "22";
chr3	StringTie	exon	171167095	171167270	1000	-	.	gene_id "MSTRG.129682"; transcript_id "MSTRG.129682.44"; exon_number "23";
chr3	StringTie	exon	171175252	171175330	1000	-	.	gene_id "MSTRG.129682"; transcript_id "MSTRG.129682.44"; exon_number "24";
chr3	StringTie	exon	171177326	171177380	1000	-	.	gene_id "MSTRG.129682"; transcript_id "MSTRG.129682.44"; exon_number "25";
chr3	StringTie	exon	171188702	171188832	1000	-	.	gene_id "MSTRG.129682"; transcript_id "MSTRG.129682.44"; exon_number "26";
chr3	StringTie	exon	171190697	171190787	1000	-	.	gene_id "MSTRG.129682"; transcript_id "MSTRG.129682.44"; exon_number "27";
chr3	StringTie	exon	171194525	171194635	1000	-	.	gene_id "MSTRG.129682"; transcript_id "MSTRG.129682.44"; exon_number "28";
chr3	StringTie	exon	171211116	171211241	1000	-	.	gene_id "MSTRG.129682"; transcript_id "MSTRG.129682.44"; exon_number "29";
chr3	StringTie	exon	171228165	171228221	1000	-	.	gene_id "MSTRG.129682"; transcript_id "MSTRG.129682.44"; exon_number "30";
chr3	StringTie	exon	171229899	171229972	1000	-	.	gene_id "MSTRG.129682"; transcript_id "MSTRG.129682.44"; exon_number "31";
chr3	StringTie	transcript	171061344	171082682	1000	-	.	gene_id "MSTRG.129682"; transcript_id "MSTRG.129682.46";
chr3	StringTie	exon	171061344	171063964	1000	-	.	gene_id "MSTRG.129682"; transcript_id "MSTRG.129682.46"; exon_number "1";
chr3	StringTie	exon	171066576	171066735	1000	-	.	gene_id "MSTRG.129682"; transcript_id "MSTRG.129682.46"; exon_number "2";
chr3	StringTie	exon	171068848	171068997	1000	-	.	gene_id "MSTRG.129682"; transcript_id "MSTRG.129682.46"; exon_number "3";
chr3	StringTie	exon	171071223	171071323	1000	-	.	gene_id "MSTRG.129682"; transcript_id "MSTRG.129682.46"; exon_number "4";
chr3	StringTie	exon	171079518	171079652	1000	-	.	gene_id "MSTRG.129682"; transcript_id "MSTRG.129682.46"; exon_number "5";
chr3	StringTie	exon	171082251	171082682	1000	-	.	gene_id "MSTRG.129682"; transcript_id "MSTRG.129682.46"; exon_number "6";
chr3	StringTie	transcript	171053908	171239685	1000	-	.	gene_id "MSTRG.129682"; transcript_id "MSTRG.129682.5";
chr3	StringTie	exon	171053908	171063964	1000	-	.	gene_id "MSTRG.129682"; transcript_id "MSTRG.129682.5"; exon_number "1";
chr3	StringTie	exon	171066187	171066326	1000	-	.	gene_id "MSTRG.129682"; transcript_id "MSTRG.129682.5"; exon_number "2";
chr3	StringTie	exon	171066576	171066735	1000	-	.	gene_id "MSTRG.129682"; transcript_id "MSTRG.129682.5"; exon_number "3";
chr3	StringTie	exon	171068848	171068997	1000	-	.	gene_id "MSTRG.129682"; transcript_id "MSTRG.129682.5"; exon_number "4";
chr3	StringTie	exon	171071223	171071323	1000	-	.	gene_id "MSTRG.129682"; transcript_id "MSTRG.129682.5"; exon_number "5";
chr3	StringTie	exon	171079518	171079652	1000	-	.	gene_id "MSTRG.129682"; transcript_id "MSTRG.129682.5"; exon_number "6";
chr3	StringTie	exon	171082251	171082394	1000	-	.	gene_id "MSTRG.129682"; transcript_id "MSTRG.129682.5"; exon_number "7";
chr3	StringTie	exon	171084155	171084325	1000	-	.	gene_id "MSTRG.129682"; transcript_id "MSTRG.129682.5"; exon_number "8";
chr3	StringTie	exon	171085118	171085229	1000	-	.	gene_id "MSTRG.129682"; transcript_id "MSTRG.129682.5"; exon_number "9";
chr3	StringTie	exon	171087342	171087506	1000	-	.	gene_id "MSTRG.129682"; transcript_id "MSTRG.129682.5"; exon_number "10";
chr3	StringTie	exon	171093839	171093968	1000	-	.	gene_id "MSTRG.129682"; transcript_id "MSTRG.129682.5"; exon_number "11";
chr3	StringTie	exon	171101449	171101633	1000	-	.	gene_id "MSTRG.129682"; transcript_id "MSTRG.129682.5"; exon_number "12";
chr3	StringTie	exon	171107183	171107206	1000	-	.	gene_id "MSTRG.129682"; transcript_id "MSTRG.129682.5"; exon_number "13";
chr3	StringTie	exon	171108065	171108162	1000	-	.	gene_id "MSTRG.129682"; transcript_id "MSTRG.129682.5"; exon_number "14";
chr3	StringTie	exon	171110714	171110877	1000	-	.	gene_id "MSTRG.129682"; transcript_id "MSTRG.129682.5"; exon_number "15";
chr3	StringTie	exon	171123596	171123702	1000	-	.	gene_id "MSTRG.129682"; transcript_id "MSTRG.129682.5"; exon_number "16";
chr3	StringTie	exon	171125912	171126151	1000	-	.	gene_id "MSTRG.129682"; transcript_id "MSTRG.129682.5"; exon_number "17";
chr3	StringTie	exon	171128714	171128878	1000	-	.	gene_id "MSTRG.129682"; transcript_id "MSTRG.129682.5"; exon_number "18";
chr3	StringTie	exon	171138191	171138379	1000	-	.	gene_id "MSTRG.129682"; transcript_id "MSTRG.129682.5"; exon_number "19";
chr3	StringTie	exon	171139470	171139556	1000	-	.	gene_id "MSTRG.129682"; transcript_id "MSTRG.129682.5"; exon_number "20";
chr3	StringTie	exon	171140399	171140509	1000	-	.	gene_id "MSTRG.129682"; transcript_id "MSTRG.129682.5"; exon_number "21";
chr3	StringTie	exon	171157460	171157664	1000	-	.	gene_id "MSTRG.129682"; transcript_id "MSTRG.129682.5"; exon_number "22";
chr3	StringTie	exon	171161270	171161336	1000	-	.	gene_id "MSTRG.129682"; transcript_id "MSTRG.129682.5"; exon_number "23";
chr3	StringTie	exon	171167095	171167270	1000	-	.	gene_id "MSTRG.129682"; transcript_id "MSTRG.129682.5"; exon_number "24";
chr3	StringTie	exon	171175252	171175330	1000	-	.	gene_id "MSTRG.129682"; transcript_id "MSTRG.129682.5"; exon_number "25";
chr3	StringTie	exon	171177326	171177380	1000	-	.	gene_id "MSTRG.129682"; transcript_id "MSTRG.129682.5"; exon_number "26";
chr3	StringTie	exon	171188702	171188832	1000	-	.	gene_id "MSTRG.129682"; transcript_id "MSTRG.129682.5"; exon_number "27";
chr3	StringTie	exon	171190697	171190787	1000	-	.	gene_id "MSTRG.129682"; transcript_id "MSTRG.129682.5"; exon_number "28";
chr3	StringTie	exon	171194525	171194635	1000	-	.	gene_id "MSTRG.129682"; transcript_id "MSTRG.129682.5"; exon_number "29";
chr3	StringTie	exon	171211116	171211241	1000	-	.	gene_id "MSTRG.129682"; transcript_id "MSTRG.129682.5"; exon_number "30";
chr3	StringTie	exon	171228165	171228221	1000	-	.	gene_id "MSTRG.129682"; transcript_id "MSTRG.129682.5"; exon_number "31";
chr3	StringTie	exon	171239568	171239685	1000	-	.	gene_id "MSTRG.129682"; transcript_id "MSTRG.129682.5"; exon_number "32";
chr3	StringTie	transcript	171053984	171241194	1000	-	.	gene_id "MSTRG.129682"; transcript_id "MSTRG.129682.6";
chr3	StringTie	exon	171053984	171063964	1000	-	.	gene_id "MSTRG.129682"; transcript_id "MSTRG.129682.6"; exon_number "1";
chr3	StringTie	exon	171066187	171066326	1000	-	.	gene_id "MSTRG.129682"; transcript_id "MSTRG.129682.6"; exon_number "2";
chr3	StringTie	exon	171066576	171066735	1000	-	.	gene_id "MSTRG.129682"; transcript_id "MSTRG.129682.6"; exon_number "3";
chr3	StringTie	exon	171068848	171068997	1000	-	.	gene_id "MSTRG.129682"; transcript_id "MSTRG.129682.6"; exon_number "4";
chr3	StringTie	exon	171071223	171071323	1000	-	.	gene_id "MSTRG.129682"; transcript_id "MSTRG.129682.6"; exon_number "5";
chr3	StringTie	exon	171079518	171079652	1000	-	.	gene_id "MSTRG.129682"; transcript_id "MSTRG.129682.6"; exon_number "6";
chr3	StringTie	exon	171082251	171082394	1000	-	.	gene_id "MSTRG.129682"; transcript_id "MSTRG.129682.6"; exon_number "7";
chr3	StringTie	exon	171084155	171084325	1000	-	.	gene_id "MSTRG.129682"; transcript_id "MSTRG.129682.6"; exon_number "8";
chr3	StringTie	exon	171085118	171085229	1000	-	.	gene_id "MSTRG.129682"; transcript_id "MSTRG.129682.6"; exon_number "9";
chr3	StringTie	exon	171087342	171087506	1000	-	.	gene_id "MSTRG.129682"; transcript_id "MSTRG.129682.6"; exon_number "10";
chr3	StringTie	exon	171093839	171093968	1000	-	.	gene_id "MSTRG.129682"; transcript_id "MSTRG.129682.6"; exon_number "11";
chr3	StringTie	exon	171101449	171101633	1000	-	.	gene_id "MSTRG.129682"; transcript_id "MSTRG.129682.6"; exon_number "12";
chr3	StringTie	exon	171108065	171108162	1000	-	.	gene_id "MSTRG.129682"; transcript_id "MSTRG.129682.6"; exon_number "13";
chr3	StringTie	exon	171110714	171110877	1000	-	.	gene_id "MSTRG.129682"; transcript_id "MSTRG.129682.6"; exon_number "14";
chr3	StringTie	exon	171123596	171123702	1000	-	.	gene_id "MSTRG.129682"; transcript_id "MSTRG.129682.6"; exon_number "15";
chr3	StringTie	exon	171125912	171126151	1000	-	.	gene_id "MSTRG.129682"; transcript_id "MSTRG.129682.6"; exon_number "16";
chr3	StringTie	exon	171128714	171128878	1000	-	.	gene_id "MSTRG.129682"; transcript_id "MSTRG.129682.6"; exon_number "17";
chr3	StringTie	exon	171138191	171138379	1000	-	.	gene_id "MSTRG.129682"; transcript_id "MSTRG.129682.6"; exon_number "18";
chr3	StringTie	exon	171140399	171140509	1000	-	.	gene_id "MSTRG.129682"; transcript_id "MSTRG.129682.6"; exon_number "19";
chr3	StringTie	exon	171157460	171157664	1000	-	.	gene_id "MSTRG.129682"; transcript_id "MSTRG.129682.6"; exon_number "20";
chr3	StringTie	exon	171161270	171161336	1000	-	.	gene_id "MSTRG.129682"; transcript_id "MSTRG.129682.6"; exon_number "21";
chr3	StringTie	exon	171167095	171167270	1000	-	.	gene_id "MSTRG.129682"; transcript_id "MSTRG.129682.6"; exon_number "22";
chr3	StringTie	exon	171175252	171175330	1000	-	.	gene_id "MSTRG.129682"; transcript_id "MSTRG.129682.6"; exon_number "23";
chr3	StringTie	exon	171177326	171177380	1000	-	.	gene_id "MSTRG.129682"; transcript_id "MSTRG.129682.6"; exon_number "24";
chr3	StringTie	exon	171188702	171188832	1000	-	.	gene_id "MSTRG.129682"; transcript_id "MSTRG.129682.6"; exon_number "25";
chr3	StringTie	exon	171190697	171190787	1000	-	.	gene_id "MSTRG.129682"; transcript_id "MSTRG.129682.6"; exon_number "26";
chr3	StringTie	exon	171194525	171194635	1000	-	.	gene_id "MSTRG.129682"; transcript_id "MSTRG.129682.6"; exon_number "27";
chr3	StringTie	exon	171211116	171211241	1000	-	.	gene_id "MSTRG.129682"; transcript_id "MSTRG.129682.6"; exon_number "28";
chr3	StringTie	exon	171228165	171228221	1000	-	.	gene_id "MSTRG.129682"; transcript_id "MSTRG.129682.6"; exon_number "29";
chr3	StringTie	exon	171239568	171241194	1000	-	.	gene_id "MSTRG.129682"; transcript_id "MSTRG.129682.6"; exon_number "30";
chr3	StringTie	transcript	171346477	171371635	1000	-	.	gene_id "MSTRG.129682"; transcript_id "MSTRG.129682.60";
chr3	StringTie	exon	171346477	171347218	1000	-	.	gene_id "MSTRG.129682"; transcript_id "MSTRG.129682.60"; exon_number "1";
chr3	StringTie	exon	171369620	171369685	1000	-	.	gene_id "MSTRG.129682"; transcript_id "MSTRG.129682.60"; exon_number "2";
chr3	StringTie	exon	171371466	171371635	1000	-	.	gene_id "MSTRG.129682"; transcript_id "MSTRG.129682.60"; exon_number "3";
chr3	StringTie	transcript	171346782	171362446	1000	-	.	gene_id "MSTRG.129682"; transcript_id "MSTRG.129682.61";
chr3	StringTie	exon	171346782	171347218	1000	-	.	gene_id "MSTRG.129682"; transcript_id "MSTRG.129682.61"; exon_number "1";
chr3	StringTie	exon	171358306	171362446	1000	-	.	gene_id "MSTRG.129682"; transcript_id "MSTRG.129682.61"; exon_number "2";
chr3	StringTie	transcript	171346934	171370087	1000	-	.	gene_id "MSTRG.129682"; transcript_id "MSTRG.129682.62";
chr3	StringTie	exon	171346934	171347218	1000	-	.	gene_id "MSTRG.129682"; transcript_id "MSTRG.129682.62"; exon_number "1";
chr3	StringTie	exon	171369620	171369685	1000	-	.	gene_id "MSTRG.129682"; transcript_id "MSTRG.129682.62"; exon_number "2";
chr3	StringTie	exon	171369979	171370087	1000	-	.	gene_id "MSTRG.129682"; transcript_id "MSTRG.129682.62"; exon_number "3";
chr3	StringTie	transcript	171346936	171358816	1000	-	.	gene_id "MSTRG.129682"; transcript_id "MSTRG.129682.64";
chr3	StringTie	exon	171346936	171347218	1000	-	.	gene_id "MSTRG.129682"; transcript_id "MSTRG.129682.64"; exon_number "1";
chr3	StringTie	exon	171358787	171358816	1000	-	.	gene_id "MSTRG.129682"; transcript_id "MSTRG.129682.64"; exon_number "2";
chr3	StringTie	transcript	171346938	171347650	1000	-	.	gene_id "MSTRG.129682"; transcript_id "MSTRG.129682.65";
chr3	StringTie	exon	171346938	171347218	1000	-	.	gene_id "MSTRG.129682"; transcript_id "MSTRG.129682.65"; exon_number "1";
chr3	StringTie	exon	171347622	171347650	1000	-	.	gene_id "MSTRG.129682"; transcript_id "MSTRG.129682.65"; exon_number "2";
chr3	StringTie	transcript	171346947	171347626	1000	-	.	gene_id "MSTRG.129682"; transcript_id "MSTRG.129682.66";
chr3	StringTie	exon	171346947	171347218	1000	-	.	gene_id "MSTRG.129682"; transcript_id "MSTRG.129682.66"; exon_number "1";
chr3	StringTie	exon	171347617	171347626	1000	-	.	gene_id "MSTRG.129682"; transcript_id "MSTRG.129682.66"; exon_number "2";
chr3	StringTie	transcript	171346959	171358853	1000	-	.	gene_id "MSTRG.129682"; transcript_id "MSTRG.129682.67";
chr3	StringTie	exon	171346959	171347218	1000	-	.	gene_id "MSTRG.129682"; transcript_id "MSTRG.129682.67"; exon_number "1";
chr3	StringTie	exon	171358753	171358853	1000	-	.	gene_id "MSTRG.129682"; transcript_id "MSTRG.129682.67"; exon_number "2";
chr3	StringTie	transcript	171442823	171460613	1000	-	.	gene_id "MSTRG.129682"; transcript_id "MSTRG.129682.68";
chr3	StringTie	exon	171442823	171444572	1000	-	.	gene_id "MSTRG.129682"; transcript_id "MSTRG.129682.68"; exon_number "1";
chr3	StringTie	exon	171445336	171445411	1000	-	.	gene_id "MSTRG.129682"; transcript_id "MSTRG.129682.68"; exon_number "2";
chr3	StringTie	exon	171460007	171460613	1000	-	.	gene_id "MSTRG.129682"; transcript_id "MSTRG.129682.68"; exon_number "3";
chr3	StringTie	transcript	171443511	171460428	1000	-	.	gene_id "MSTRG.129682"; transcript_id "MSTRG.129682.69";
chr3	StringTie	exon	171443511	171443651	1000	-	.	gene_id "MSTRG.129682"; transcript_id "MSTRG.129682.69"; exon_number "1";
chr3	StringTie	exon	171460007	171460428	1000	-	.	gene_id "MSTRG.129682"; transcript_id "MSTRG.129682.69"; exon_number "2";
chr3	StringTie	transcript	171054004	171239685	1000	-	.	gene_id "MSTRG.129682"; transcript_id "MSTRG.129682.7";
chr3	StringTie	exon	171054004	171066735	1000	-	.	gene_id "MSTRG.129682"; transcript_id "MSTRG.129682.7"; exon_number "1";
chr3	StringTie	exon	171068848	171068997	1000	-	.	gene_id "MSTRG.129682"; transcript_id "MSTRG.129682.7"; exon_number "2";
chr3	StringTie	exon	171071223	171071323	1000	-	.	gene_id "MSTRG.129682"; transcript_id "MSTRG.129682.7"; exon_number "3";
chr3	StringTie	exon	171079518	171079652	1000	-	.	gene_id "MSTRG.129682"; transcript_id "MSTRG.129682.7"; exon_number "4";
chr3	StringTie	exon	171082251	171082394	1000	-	.	gene_id "MSTRG.129682"; transcript_id "MSTRG.129682.7"; exon_number "5";
chr3	StringTie	exon	171084155	171084325	1000	-	.	gene_id "MSTRG.129682"; transcript_id "MSTRG.129682.7"; exon_number "6";
chr3	StringTie	exon	171085118	171085229	1000	-	.	gene_id "MSTRG.129682"; transcript_id "MSTRG.129682.7"; exon_number "7";
chr3	StringTie	exon	171087342	171087506	1000	-	.	gene_id "MSTRG.129682"; transcript_id "MSTRG.129682.7"; exon_number "8";
chr3	StringTie	exon	171093839	171093968	1000	-	.	gene_id "MSTRG.129682"; transcript_id "MSTRG.129682.7"; exon_number "9";
chr3	StringTie	exon	171101449	171101633	1000	-	.	gene_id "MSTRG.129682"; transcript_id "MSTRG.129682.7"; exon_number "10";
chr3	StringTie	exon	171107183	171107206	1000	-	.	gene_id "MSTRG.129682"; transcript_id "MSTRG.129682.7"; exon_number "11";
chr3	StringTie	exon	171108065	171108162	1000	-	.	gene_id "MSTRG.129682"; transcript_id "MSTRG.129682.7"; exon_number "12";
chr3	StringTie	exon	171110714	171110877	1000	-	.	gene_id "MSTRG.129682"; transcript_id "MSTRG.129682.7"; exon_number "13";
chr3	StringTie	exon	171123596	171123702	1000	-	.	gene_id "MSTRG.129682"; transcript_id "MSTRG.129682.7"; exon_number "14";
chr3	StringTie	exon	171125912	171126151	1000	-	.	gene_id "MSTRG.129682"; transcript_id "MSTRG.129682.7"; exon_number "15";
chr3	StringTie	exon	171138191	171138379	1000	-	.	gene_id "MSTRG.129682"; transcript_id "MSTRG.129682.7"; exon_number "16";
chr3	StringTie	exon	171139470	171139556	1000	-	.	gene_id "MSTRG.129682"; transcript_id "MSTRG.129682.7"; exon_number "17";
chr3	StringTie	exon	171140399	171140509	1000	-	.	gene_id "MSTRG.129682"; transcript_id "MSTRG.129682.7"; exon_number "18";
chr3	StringTie	exon	171157460	171157664	1000	-	.	gene_id "MSTRG.129682"; transcript_id "MSTRG.129682.7"; exon_number "19";
chr3	StringTie	exon	171161270	171161336	1000	-	.	gene_id "MSTRG.129682"; transcript_id "MSTRG.129682.7"; exon_number "20";
chr3	StringTie	exon	171167095	171167270	1000	-	.	gene_id "MSTRG.129682"; transcript_id "MSTRG.129682.7"; exon_number "21";
chr3	StringTie	exon	171175252	171175330	1000	-	.	gene_id "MSTRG.129682"; transcript_id "MSTRG.129682.7"; exon_number "22";
chr3	StringTie	exon	171177326	171177380	1000	-	.	gene_id "MSTRG.129682"; transcript_id "MSTRG.129682.7"; exon_number "23";
chr3	StringTie	exon	171188702	171188832	1000	-	.	gene_id "MSTRG.129682"; transcript_id "MSTRG.129682.7"; exon_number "24";
chr3	StringTie	exon	171190697	171190787	1000	-	.	gene_id "MSTRG.129682"; transcript_id "MSTRG.129682.7"; exon_number "25";
chr3	StringTie	exon	171194525	171194635	1000	-	.	gene_id "MSTRG.129682"; transcript_id "MSTRG.129682.7"; exon_number "26";
chr3	StringTie	exon	171211116	171211241	1000	-	.	gene_id "MSTRG.129682"; transcript_id "MSTRG.129682.7"; exon_number "27";
chr3	StringTie	exon	171228165	171228221	1000	-	.	gene_id "MSTRG.129682"; transcript_id "MSTRG.129682.7"; exon_number "28";
chr3	StringTie	exon	171239568	171239685	1000	-	.	gene_id "MSTRG.129682"; transcript_id "MSTRG.129682.7"; exon_number "29";
chr3	StringTie	transcript	171443876	171460539	1000	-	.	gene_id "MSTRG.129682"; transcript_id "MSTRG.129682.70";
chr3	StringTie	exon	171443876	171444572	1000	-	.	gene_id "MSTRG.129682"; transcript_id "MSTRG.129682.70"; exon_number "1";
chr3	StringTie	exon	171460007	171460539	1000	-	.	gene_id "MSTRG.129682"; transcript_id "MSTRG.129682.70"; exon_number "2";
chr3	StringTie	transcript	171447266	171460625	1000	-	.	gene_id "MSTRG.129682"; transcript_id "MSTRG.129682.71";
chr3	StringTie	exon	171447266	171450540	1000	-	.	gene_id "MSTRG.129682"; transcript_id "MSTRG.129682.71"; exon_number "1";
chr3	StringTie	exon	171460007	171460625	1000	-	.	gene_id "MSTRG.129682"; transcript_id "MSTRG.129682.71"; exon_number "2";
chr3	StringTie	transcript	171054004	171239610	1000	-	.	gene_id "MSTRG.129682"; transcript_id "MSTRG.129682.8";
chr3	StringTie	exon	171054004	171066735	1000	-	.	gene_id "MSTRG.129682"; transcript_id "MSTRG.129682.8"; exon_number "1";
chr3	StringTie	exon	171068848	171068987	1000	-	.	gene_id "MSTRG.129682"; transcript_id "MSTRG.129682.8"; exon_number "2";
chr3	StringTie	exon	171071223	171071323	1000	-	.	gene_id "MSTRG.129682"; transcript_id "MSTRG.129682.8"; exon_number "3";
chr3	StringTie	exon	171079518	171079652	1000	-	.	gene_id "MSTRG.129682"; transcript_id "MSTRG.129682.8"; exon_number "4";
chr3	StringTie	exon	171082251	171082394	1000	-	.	gene_id "MSTRG.129682"; transcript_id "MSTRG.129682.8"; exon_number "5";
chr3	StringTie	exon	171084155	171084325	1000	-	.	gene_id "MSTRG.129682"; transcript_id "MSTRG.129682.8"; exon_number "6";
chr3	StringTie	exon	171085118	171085229	1000	-	.	gene_id "MSTRG.129682"; transcript_id "MSTRG.129682.8"; exon_number "7";
chr3	StringTie	exon	171087342	171087506	1000	-	.	gene_id "MSTRG.129682"; transcript_id "MSTRG.129682.8"; exon_number "8";
chr3	StringTie	exon	171093839	171093968	1000	-	.	gene_id "MSTRG.129682"; transcript_id "MSTRG.129682.8"; exon_number "9";
chr3	StringTie	exon	171101449	171101633	1000	-	.	gene_id "MSTRG.129682"; transcript_id "MSTRG.129682.8"; exon_number "10";
chr3	StringTie	exon	171108065	171108162	1000	-	.	gene_id "MSTRG.129682"; transcript_id "MSTRG.129682.8"; exon_number "11";
chr3	StringTie	exon	171110714	171110877	1000	-	.	gene_id "MSTRG.129682"; transcript_id "MSTRG.129682.8"; exon_number "12";
chr3	StringTie	exon	171123596	171123702	1000	-	.	gene_id "MSTRG.129682"; transcript_id "MSTRG.129682.8"; exon_number "13";
chr3	StringTie	exon	171125912	171126151	1000	-	.	gene_id "MSTRG.129682"; transcript_id "MSTRG.129682.8"; exon_number "14";
chr3	StringTie	exon	171128714	171128878	1000	-	.	gene_id "MSTRG.129682"; transcript_id "MSTRG.129682.8"; exon_number "15";
chr3	StringTie	exon	171138191	171138379	1000	-	.	gene_id "MSTRG.129682"; transcript_id "MSTRG.129682.8"; exon_number "16";
chr3	StringTie	exon	171139470	171139556	1000	-	.	gene_id "MSTRG.129682"; transcript_id "MSTRG.129682.8"; exon_number "17";
chr3	StringTie	exon	171140399	171140509	1000	-	.	gene_id "MSTRG.129682"; transcript_id "MSTRG.129682.8"; exon_number "18";
chr3	StringTie	exon	171157460	171157664	1000	-	.	gene_id "MSTRG.129682"; transcript_id "MSTRG.129682.8"; exon_number "19";
```
