## Additional File 7 - TCGA transcript assembly for "Widespread 3’ UTR splicing regulates expression of oncogene transcripts in sequence-dependent and independent manners": all_tissues_agg-agg-agg.gtf (part 390 of 2216)

```
chr3	StringTie	exon	171161270	171161336	1000	-	.	gene_id "MSTRG.129682"; transcript_id "MSTRG.129682.8"; exon_number "20";
chr3	StringTie	exon	171167095	171167270	1000	-	.	gene_id "MSTRG.129682"; transcript_id "MSTRG.129682.8"; exon_number "21";
chr3	StringTie	exon	171175252	171175330	1000	-	.	gene_id "MSTRG.129682"; transcript_id "MSTRG.129682.8"; exon_number "22";
chr3	StringTie	exon	171177326	171177380	1000	-	.	gene_id "MSTRG.129682"; transcript_id "MSTRG.129682.8"; exon_number "23";
chr3	StringTie	exon	171188702	171188832	1000	-	.	gene_id "MSTRG.129682"; transcript_id "MSTRG.129682.8"; exon_number "24";
chr3	StringTie	exon	171190697	171190787	1000	-	.	gene_id "MSTRG.129682"; transcript_id "MSTRG.129682.8"; exon_number "25";
chr3	StringTie	exon	171194525	171194635	1000	-	.	gene_id "MSTRG.129682"; transcript_id "MSTRG.129682.8"; exon_number "26";
chr3	StringTie	exon	171211116	171211241	1000	-	.	gene_id "MSTRG.129682"; transcript_id "MSTRG.129682.8"; exon_number "27";
chr3	StringTie	exon	171228165	171228221	1000	-	.	gene_id "MSTRG.129682"; transcript_id "MSTRG.129682.8"; exon_number "28";
chr3	StringTie	exon	171239568	171239610	1000	-	.	gene_id "MSTRG.129682"; transcript_id "MSTRG.129682.8"; exon_number "29";
chr3	StringTie	transcript	171054004	171239686	1000	-	.	gene_id "MSTRG.129682"; transcript_id "MSTRG.129682.9";
chr3	StringTie	exon	171054004	171063964	1000	-	.	gene_id "MSTRG.129682"; transcript_id "MSTRG.129682.9"; exon_number "1";
chr3	StringTie	exon	171066187	171066326	1000	-	.	gene_id "MSTRG.129682"; transcript_id "MSTRG.129682.9"; exon_number "2";
chr3	StringTie	exon	171066576	171066735	1000	-	.	gene_id "MSTRG.129682"; transcript_id "MSTRG.129682.9"; exon_number "3";
chr3	StringTie	exon	171068848	171068997	1000	-	.	gene_id "MSTRG.129682"; transcript_id "MSTRG.129682.9"; exon_number "4";
chr3	StringTie	exon	171071223	171071323	1000	-	.	gene_id "MSTRG.129682"; transcript_id "MSTRG.129682.9"; exon_number "5";
chr3	StringTie	exon	171079518	171079652	1000	-	.	gene_id "MSTRG.129682"; transcript_id "MSTRG.129682.9"; exon_number "6";
chr3	StringTie	exon	171082251	171082394	1000	-	.	gene_id "MSTRG.129682"; transcript_id "MSTRG.129682.9"; exon_number "7";
chr3	StringTie	exon	171084155	171084325	1000	-	.	gene_id "MSTRG.129682"; transcript_id "MSTRG.129682.9"; exon_number "8";
chr3	StringTie	exon	171085118	171085229	1000	-	.	gene_id "MSTRG.129682"; transcript_id "MSTRG.129682.9"; exon_number "9";
chr3	StringTie	exon	171087342	171087506	1000	-	.	gene_id "MSTRG.129682"; transcript_id "MSTRG.129682.9"; exon_number "10";
chr3	StringTie	exon	171093839	171093968	1000	-	.	gene_id "MSTRG.129682"; transcript_id "MSTRG.129682.9"; exon_number "11";
chr3	StringTie	exon	171101449	171101633	1000	-	.	gene_id "MSTRG.129682"; transcript_id "MSTRG.129682.9"; exon_number "12";
chr3	StringTie	exon	171108065	171108162	1000	-	.	gene_id "MSTRG.129682"; transcript_id "MSTRG.129682.9"; exon_number "13";
chr3	StringTie	exon	171110714	171110877	1000	-	.	gene_id "MSTRG.129682"; transcript_id "MSTRG.129682.9"; exon_number "14";
chr3	StringTie	exon	171123596	171123702	1000	-	.	gene_id "MSTRG.129682"; transcript_id "MSTRG.129682.9"; exon_number "15";
chr3	StringTie	exon	171125912	171126151	1000	-	.	gene_id "MSTRG.129682"; transcript_id "MSTRG.129682.9"; exon_number "16";
chr3	StringTie	exon	171128714	171128878	1000	-	.	gene_id "MSTRG.129682"; transcript_id "MSTRG.129682.9"; exon_number "17";
chr3	StringTie	exon	171138191	171138379	1000	-	.	gene_id "MSTRG.129682"; transcript_id "MSTRG.129682.9"; exon_number "18";
chr3	StringTie	exon	171139470	171139556	1000	-	.	gene_id "MSTRG.129682"; transcript_id "MSTRG.129682.9"; exon_number "19";
chr3	StringTie	exon	171140399	171140509	1000	-	.	gene_id "MSTRG.129682"; transcript_id "MSTRG.129682.9"; exon_number "20";
chr3	StringTie	exon	171157460	171157664	1000	-	.	gene_id "MSTRG.129682"; transcript_id "MSTRG.129682.9"; exon_number "21";
chr3	StringTie	exon	171161270	171161336	1000	-	.	gene_id "MSTRG.129682"; transcript_id "MSTRG.129682.9"; exon_number "22";
chr3	StringTie	exon	171167095	171167270	1000	-	.	gene_id "MSTRG.129682"; transcript_id "MSTRG.129682.9"; exon_number "23";
chr3	StringTie	exon	171175252	171175330	1000	-	.	gene_id "MSTRG.129682"; transcript_id "MSTRG.129682.9"; exon_number "24";
chr3	StringTie	exon	171177326	171177380	1000	-	.	gene_id "MSTRG.129682"; transcript_id "MSTRG.129682.9"; exon_number "25";
chr3	StringTie	exon	171188702	171188832	1000	-	.	gene_id "MSTRG.129682"; transcript_id "MSTRG.129682.9"; exon_number "26";
chr3	StringTie	exon	171190697	171190787	1000	-	.	gene_id "MSTRG.129682"; transcript_id "MSTRG.129682.9"; exon_number "27";
chr3	StringTie	exon	171194525	171194635	1000	-	.	gene_id "MSTRG.129682"; transcript_id "MSTRG.129682.9"; exon_number "28";
chr3	StringTie	exon	171211116	171211241	1000	-	.	gene_id "MSTRG.129682"; transcript_id "MSTRG.129682.9"; exon_number "29";
chr3	StringTie	exon	171228165	171228221	1000	-	.	gene_id "MSTRG.129682"; transcript_id "MSTRG.129682.9"; exon_number "30";
chr3	StringTie	exon	171239568	171239686	1000	-	.	gene_id "MSTRG.129682"; transcript_id "MSTRG.129682.9"; exon_number "31";
chr3	StringTie	transcript	171086608	171115246	1000	+	.	gene_id "MSTRG.129683"; transcript_id "MSTRG.129683.1";
chr3	StringTie	exon	171086608	171086820	1000	+	.	gene_id "MSTRG.129683"; transcript_id "MSTRG.129683.1"; exon_number "1";
chr3	StringTie	exon	171107838	171107916	1000	+	.	gene_id "MSTRG.129683"; transcript_id "MSTRG.129683.1"; exon_number "2";
chr3	StringTie	exon	171114100	171115246	1000	+	.	gene_id "MSTRG.129683"; transcript_id "MSTRG.129683.1"; exon_number "3";
chr3	StringTie	transcript	171089654	171115351	1000	+	.	gene_id "MSTRG.129683"; transcript_id "MSTRG.129683.2";
chr3	StringTie	exon	171089654	171090092	1000	+	.	gene_id "MSTRG.129683"; transcript_id "MSTRG.129683.2"; exon_number "1";
chr3	StringTie	exon	171107838	171107916	1000	+	.	gene_id "MSTRG.129683"; transcript_id "MSTRG.129683.2"; exon_number "2";
chr3	StringTie	exon	171114100	171115351	1000	+	.	gene_id "MSTRG.129683"; transcript_id "MSTRG.129683.2"; exon_number "3";
chr3	StringTie	transcript	171106664	171106759	1000	-	.	gene_id "MSTRG.129684"; transcript_id "ENST00000385228"; gene_name "MIR569"; ref_gene_id "ENSG00000207963";
chr3	StringTie	exon	171106664	171106759	1000	-	.	gene_id "MSTRG.129684"; transcript_id "ENST00000385228"; exon_number "1"; gene_name "MIR569"; ref_gene_id "ENSG00000207963";
chr3	StringTie	transcript	171281830	171303000	1000	-	.	gene_id "MSTRG.129685"; transcript_id "MSTRG.129685.1";
chr3	StringTie	exon	171281830	171284606	1000	-	.	gene_id "MSTRG.129685"; transcript_id "MSTRG.129685.1"; exon_number "1";
chr3	StringTie	exon	171302824	171303000	1000	-	.	gene_id "MSTRG.129685"; transcript_id "MSTRG.129685.1"; exon_number "2";
chr3	StringTie	transcript	171284288	171288823	1000	-	.	gene_id "MSTRG.129685"; transcript_id "MSTRG.129685.2";
chr3	StringTie	exon	171284288	171284606	1000	-	.	gene_id "MSTRG.129685"; transcript_id "MSTRG.129685.2"; exon_number "1";
chr3	StringTie	exon	171285538	171285590	1000	-	.	gene_id "MSTRG.129685"; transcript_id "MSTRG.129685.2"; exon_number "2";
chr3	StringTie	exon	171288386	171288823	1000	-	.	gene_id "MSTRG.129685"; transcript_id "MSTRG.129685.2"; exon_number "3";
chr3	StringTie	transcript	171362425	171378738	1000	+	.	gene_id "MSTRG.129686"; transcript_id "MSTRG.129686.1";
chr3	StringTie	exon	171362425	171363787	1000	+	.	gene_id "MSTRG.129686"; transcript_id "MSTRG.129686.1"; exon_number "1";
chr3	StringTie	exon	171378582	171378738	1000	+	.	gene_id "MSTRG.129686"; transcript_id "MSTRG.129686.1"; exon_number "2";
chr3	StringTie	transcript	171439526	171439627	1000	+	.	gene_id "MSTRG.129687"; transcript_id "ENST00000410574"; gene_name "Y_RNA"; ref_gene_id "ENSG00000222506";
chr3	StringTie	exon	171439526	171439627	1000	+	.	gene_id "MSTRG.129687"; transcript_id "ENST00000410574"; exon_number "1"; gene_name "Y_RNA"; ref_gene_id "ENSG00000222506";
chr3	StringTie	transcript	171468084	171469633	1000	+	.	gene_id "MSTRG.129688"; transcript_id "ENST00000467896"; gene_name "RP11-185E8.1"; ref_gene_id "ENSG00000240497";
chr3	StringTie	exon	171468084	171468255	1000	+	.	gene_id "MSTRG.129688"; transcript_id "ENST00000467896"; exon_number "1"; gene_name "RP11-185E8.1"; ref_gene_id "ENSG00000240497";
chr3	StringTie	exon	171469577	171469633	1000	+	.	gene_id "MSTRG.129688"; transcript_id "ENST00000467896"; exon_number "2"; gene_name "RP11-185E8.1"; ref_gene_id "ENSG00000240497";
chr3	StringTie	transcript	171460612	171462256	1000	+	.	gene_id "MSTRG.129688"; transcript_id "ENST00000623631"; gene_name "RP11-185E8.2"; ref_gene_id "ENSG00000279673";
chr3	StringTie	exon	171460612	171462256	1000	+	.	gene_id "MSTRG.129688"; transcript_id "ENST00000623631"; exon_number "1"; gene_name "RP11-185E8.2"; ref_gene_id "ENSG00000279673";
chr3	StringTie	transcript	171460406	171470013	1000	+	.	gene_id "MSTRG.129688"; transcript_id "MSTRG.129688.1";
chr3	StringTie	exon	171460406	171461357	1000	+	.	gene_id "MSTRG.129688"; transcript_id "MSTRG.129688.1"; exon_number "1";
chr3	StringTie	exon	171468084	171468255	1000	+	.	gene_id "MSTRG.129688"; transcript_id "MSTRG.129688.1"; exon_number "2";
chr3	StringTie	exon	171469577	171470013	1000	+	.	gene_id "MSTRG.129688"; transcript_id "MSTRG.129688.1"; exon_number "3";
chr3	StringTie	transcript	171460414	171469716	1000	+	.	gene_id "MSTRG.129688"; transcript_id "MSTRG.129688.2";
chr3	StringTie	exon	171460414	171462490	1000	+	.	gene_id "MSTRG.129688"; transcript_id "MSTRG.129688.2"; exon_number "1";
chr3	StringTie	exon	171468084	171468255	1000	+	.	gene_id "MSTRG.129688"; transcript_id "MSTRG.129688.2"; exon_number "2";
chr3	StringTie	exon	171469577	171469716	1000	+	.	gene_id "MSTRG.129688"; transcript_id "MSTRG.129688.2"; exon_number "3";
chr3	StringTie	transcript	171460461	171469701	1000	+	.	gene_id "MSTRG.129688"; transcript_id "MSTRG.129688.3";
chr3	StringTie	exon	171460461	171461400	1000	+	.	gene_id "MSTRG.129688"; transcript_id "MSTRG.129688.3"; exon_number "1";
chr3	StringTie	exon	171468084	171468255	1000	+	.	gene_id "MSTRG.129688"; transcript_id "MSTRG.129688.3"; exon_number "2";
chr3	StringTie	exon	171469577	171469701	1000	+	.	gene_id "MSTRG.129688"; transcript_id "MSTRG.129688.3"; exon_number "3";
chr3	StringTie	transcript	171460479	171468254	1000	+	.	gene_id "MSTRG.129688"; transcript_id "MSTRG.129688.4";
chr3	StringTie	exon	171460479	171461952	1000	+	.	gene_id "MSTRG.129688"; transcript_id "MSTRG.129688.4"; exon_number "1";
chr3	StringTie	exon	171468084	171468254	1000	+	.	gene_id "MSTRG.129688"; transcript_id "MSTRG.129688.4"; exon_number "2";
chr3	StringTie	transcript	171460521	171469706	1000	+	.	gene_id "MSTRG.129688"; transcript_id "MSTRG.129688.5";
chr3	StringTie	exon	171460521	171461400	1000	+	.	gene_id "MSTRG.129688"; transcript_id "MSTRG.129688.5"; exon_number "1";
chr3	StringTie	exon	171468084	171468255	1000	+	.	gene_id "MSTRG.129688"; transcript_id "MSTRG.129688.5"; exon_number "2";
chr3	StringTie	exon	171468716	171469706	1000	+	.	gene_id "MSTRG.129688"; transcript_id "MSTRG.129688.5"; exon_number "3";
chr3	StringTie	transcript	171460522	171469233	1000	+	.	gene_id "MSTRG.129688"; transcript_id "MSTRG.129688.6";
chr3	StringTie	exon	171460522	171461357	1000	+	.	gene_id "MSTRG.129688"; transcript_id "MSTRG.129688.6"; exon_number "1";
chr3	StringTie	exon	171468084	171468255	1000	+	.	gene_id "MSTRG.129688"; transcript_id "MSTRG.129688.6"; exon_number "2";
chr3	StringTie	exon	171468716	171469233	1000	+	.	gene_id "MSTRG.129688"; transcript_id "MSTRG.129688.6"; exon_number "3";
chr3	StringTie	transcript	171460524	171469754	1000	+	.	gene_id "MSTRG.129688"; transcript_id "MSTRG.129688.7";
chr3	StringTie	exon	171460524	171461879	1000	+	.	gene_id "MSTRG.129688"; transcript_id "MSTRG.129688.7"; exon_number "1";
chr3	StringTie	exon	171468084	171468255	1000	+	.	gene_id "MSTRG.129688"; transcript_id "MSTRG.129688.7"; exon_number "2";
chr3	StringTie	exon	171469577	171469754	1000	+	.	gene_id "MSTRG.129688"; transcript_id "MSTRG.129688.7"; exon_number "3";
chr3	StringTie	transcript	171460529	171469699	1000	+	.	gene_id "MSTRG.129688"; transcript_id "MSTRG.129688.8";
chr3	StringTie	exon	171460529	171461215	1000	+	.	gene_id "MSTRG.129688"; transcript_id "MSTRG.129688.8"; exon_number "1";
chr3	StringTie	exon	171468084	171468255	1000	+	.	gene_id "MSTRG.129688"; transcript_id "MSTRG.129688.8"; exon_number "2";
chr3	StringTie	exon	171469577	171469699	1000	+	.	gene_id "MSTRG.129688"; transcript_id "MSTRG.129688.8"; exon_number "3";
chr3	StringTie	transcript	171460546	171469705	1000	+	.	gene_id "MSTRG.129688"; transcript_id "MSTRG.129688.9";
chr3	StringTie	exon	171460546	171461357	1000	+	.	gene_id "MSTRG.129688"; transcript_id "MSTRG.129688.9"; exon_number "1";
chr3	StringTie	exon	171468084	171468255	1000	+	.	gene_id "MSTRG.129688"; transcript_id "MSTRG.129688.9"; exon_number "2";
chr3	StringTie	exon	171469559	171469705	1000	+	.	gene_id "MSTRG.129688"; transcript_id "MSTRG.129688.9"; exon_number "3";
chr3	StringTie	transcript	171468252	171475890	1000	-	.	gene_id "MSTRG.129689"; transcript_id "MSTRG.129689.1";
chr3	StringTie	exon	171468252	171468650	1000	-	.	gene_id "MSTRG.129689"; transcript_id "MSTRG.129689.1"; exon_number "1";
chr3	StringTie	exon	171469537	171469663	1000	-	.	gene_id "MSTRG.129689"; transcript_id "MSTRG.129689.1"; exon_number "2";
chr3	StringTie	exon	171475318	171475890	1000	-	.	gene_id "MSTRG.129689"; transcript_id "MSTRG.129689.1"; exon_number "3";
chr3	StringTie	transcript	171468259	171473823	1000	-	.	gene_id "MSTRG.129689"; transcript_id "MSTRG.129689.2";
chr3	StringTie	exon	171468259	171468650	1000	-	.	gene_id "MSTRG.129689"; transcript_id "MSTRG.129689.2"; exon_number "1";
chr3	StringTie	exon	171469537	171469663	1000	-	.	gene_id "MSTRG.129689"; transcript_id "MSTRG.129689.2"; exon_number "2";
chr3	StringTie	exon	171473754	171473823	1000	-	.	gene_id "MSTRG.129689"; transcript_id "MSTRG.129689.2"; exon_number "3";
chr1	StringTie	transcript	186282244	186284452	1000	-	.	gene_id "MSTRG.12969"; transcript_id "MSTRG.12969.1";
chr1	StringTie	exon	186282244	186283405	1000	-	.	gene_id "MSTRG.12969"; transcript_id "MSTRG.12969.1"; exon_number "1";
chr1	StringTie	exon	186284324	186284452	1000	-	.	gene_id "MSTRG.12969"; transcript_id "MSTRG.12969.1"; exon_number "2";
chr1	StringTie	transcript	186283606	186284452	1000	-	.	gene_id "MSTRG.12969"; transcript_id "MSTRG.12969.2";
chr1	StringTie	exon	186283606	186283915	1000	-	.	gene_id "MSTRG.12969"; transcript_id "MSTRG.12969.2"; exon_number "1";
chr1	StringTie	exon	186284324	186284452	1000	-	.	gene_id "MSTRG.12969"; transcript_id "MSTRG.12969.2"; exon_number "2";
chr3	StringTie	transcript	171477800	171481256	1000	-	.	gene_id "MSTRG.129690"; transcript_id "MSTRG.129690.1";
chr3	StringTie	exon	171477800	171477912	1000	-	.	gene_id "MSTRG.129690"; transcript_id "MSTRG.129690.1"; exon_number "1";
chr3	StringTie	exon	171481103	171481256	1000	-	.	gene_id "MSTRG.129690"; transcript_id "MSTRG.129690.1"; exon_number "2";
chr3	StringTie	transcript	171486430	171493841	1000	-	.	gene_id "MSTRG.129691"; transcript_id "MSTRG.129691.1";
chr3	StringTie	exon	171486430	171488950	1000	-	.	gene_id "MSTRG.129691"; transcript_id "MSTRG.129691.1"; exon_number "1";
chr3	StringTie	exon	171492379	171493841	1000	-	.	gene_id "MSTRG.129691"; transcript_id "MSTRG.129691.1"; exon_number "2";
chr3	StringTie	transcript	171488034	171492770	1000	-	.	gene_id "MSTRG.129691"; transcript_id "MSTRG.129691.2";
chr3	StringTie	exon	171488034	171488950	1000	-	.	gene_id "MSTRG.129691"; transcript_id "MSTRG.129691.2"; exon_number "1";
chr3	StringTie	exon	171491231	171491336	1000	-	.	gene_id "MSTRG.129691"; transcript_id "MSTRG.129691.2"; exon_number "2";
chr3	StringTie	exon	171492546	171492770	1000	-	.	gene_id "MSTRG.129691"; transcript_id "MSTRG.129691.2"; exon_number "3";
chr3	StringTie	transcript	171497053	171503328	1000	.	.	gene_id "MSTRG.129692"; transcript_id "MSTRG.129692.1";
chr3	StringTie	exon	171497053	171503328	1000	.	.	gene_id "MSTRG.129692"; transcript_id "MSTRG.129692.1"; exon_number "1";
chr3	StringTie	transcript	171504245	171504351	1000	-	.	gene_id "MSTRG.129693"; transcript_id "ENST00000384386"; gene_name "RNU6-348P"; ref_gene_id "ENSG00000207114";
chr3	StringTie	exon	171504245	171504351	1000	-	.	gene_id "MSTRG.129693"; transcript_id "ENST00000384386"; exon_number "1"; gene_name "RNU6-348P"; ref_gene_id "ENSG00000207114";
chr3	StringTie	transcript	171505468	171507272	1000	.	.	gene_id "MSTRG.129694"; transcript_id "MSTRG.129694.1";
chr3	StringTie	exon	171505468	171507272	1000	.	.	gene_id "MSTRG.129694"; transcript_id "MSTRG.129694.1"; exon_number "1";
chr3	StringTie	transcript	171511205	171511508	1000	.	.	gene_id "MSTRG.129695"; transcript_id "MSTRG.129695.1";
chr3	StringTie	exon	171511205	171511508	1000	.	.	gene_id "MSTRG.129695"; transcript_id "MSTRG.129695.1"; exon_number "1";
chr3	StringTie	transcript	171513884	171515319	1000	.	.	gene_id "MSTRG.129696"; transcript_id "MSTRG.129696.1";
chr3	StringTie	exon	171513884	171515319	1000	.	.	gene_id "MSTRG.129696"; transcript_id "MSTRG.129696.1"; exon_number "1";
chr3	StringTie	transcript	171515926	171516304	1000	.	.	gene_id "MSTRG.129697"; transcript_id "MSTRG.129697.1";
chr3	StringTie	exon	171515926	171516304	1000	.	.	gene_id "MSTRG.129697"; transcript_id "MSTRG.129697.1"; exon_number "1";
chr3	StringTie	transcript	171521347	171527736	1000	+	.	gene_id "MSTRG.129698"; transcript_id "MSTRG.129698.1";
chr3	StringTie	exon	171521347	171527736	1000	+	.	gene_id "MSTRG.129698"; transcript_id "MSTRG.129698.1"; exon_number "1";
chr3	StringTie	transcript	171533125	171533367	1000	.	.	gene_id "MSTRG.129699"; transcript_id "MSTRG.129699.1";
chr3	StringTie	exon	171533125	171533367	1000	.	.	gene_id "MSTRG.129699"; transcript_id "MSTRG.129699.1"; exon_number "1";
chr1	StringTie	transcript	17921135	17921404	1000	.	.	gene_id "MSTRG.1297"; transcript_id "MSTRG.1297.1";
chr1	StringTie	exon	17921135	17921404	1000	.	.	gene_id "MSTRG.1297"; transcript_id "MSTRG.1297.1"; exon_number "1";
chr1	StringTie	transcript	186296279	186308682	1000	+	.	gene_id "MSTRG.12970"; transcript_id "ENST00000367482"; gene_name "PRG4"; ref_gene_id "ENSG00000116690";
chr1	StringTie	exon	186296279	186296293	1000	+	.	gene_id "MSTRG.12970"; transcript_id "ENST00000367482"; exon_number "1"; gene_name "PRG4"; ref_gene_id "ENSG00000116690";
chr1	StringTie	exon	186296846	186296951	1000	+	.	gene_id "MSTRG.12970"; transcript_id "ENST00000367482"; exon_number "2"; gene_name "PRG4"; ref_gene_id "ENSG00000116690";
chr1	StringTie	exon	186301592	186301711	1000	+	.	gene_id "MSTRG.12970"; transcript_id "ENST00000367482"; exon_number "3"; gene_name "PRG4"; ref_gene_id "ENSG00000116690";
chr1	StringTie	exon	186306318	186308682	1000	+	.	gene_id "MSTRG.12970"; transcript_id "ENST00000367482"; exon_number "4"; gene_name "PRG4"; ref_gene_id "ENSG00000116690";
chr1	StringTie	transcript	186296279	186314562	1000	+	.	gene_id "MSTRG.12970"; transcript_id "ENST00000367483"; gene_name "PRG4"; ref_gene_id "ENSG00000116690";
chr1	StringTie	exon	186296279	186296293	1000	+	.	gene_id "MSTRG.12970"; transcript_id "ENST00000367483"; exon_number "1"; gene_name "PRG4"; ref_gene_id "ENSG00000116690";
chr1	StringTie	exon	186296846	186296951	1000	+	.	gene_id "MSTRG.12970"; transcript_id "ENST00000367483"; exon_number "2"; gene_name "PRG4"; ref_gene_id "ENSG00000116690";
chr1	StringTie	exon	186301592	186301711	1000	+	.	gene_id "MSTRG.12970"; transcript_id "ENST00000367483"; exon_number "3"; gene_name "PRG4"; ref_gene_id "ENSG00000116690";
chr1	StringTie	exon	186304108	186304257	1000	+	.	gene_id "MSTRG.12970"; transcript_id "ENST00000367483"; exon_number "4"; gene_name "PRG4"; ref_gene_id "ENSG00000116690";
chr1	StringTie	exon	186304794	186304922	1000	+	.	gene_id "MSTRG.12970"; transcript_id "ENST00000367483"; exon_number "5"; gene_name "PRG4"; ref_gene_id "ENSG00000116690";
chr1	StringTie	exon	186306318	186309140	1000	+	.	gene_id "MSTRG.12970"; transcript_id "ENST00000367483"; exon_number "6"; gene_name "PRG4"; ref_gene_id "ENSG00000116690";
chr1	StringTie	exon	186309793	186309870	1000	+	.	gene_id "MSTRG.12970"; transcript_id "ENST00000367483"; exon_number "7"; gene_name "PRG4"; ref_gene_id "ENSG00000116690";
chr1	StringTie	exon	186311034	186311170	1000	+	.	gene_id "MSTRG.12970"; transcript_id "ENST00000367483"; exon_number "8"; gene_name "PRG4"; ref_gene_id "ENSG00000116690";
chr1	StringTie	exon	186311440	186311596	1000	+	.	gene_id "MSTRG.12970"; transcript_id "ENST00000367483"; exon_number "9"; gene_name "PRG4"; ref_gene_id "ENSG00000116690";
chr1	StringTie	exon	186312175	186312372	1000	+	.	gene_id "MSTRG.12970"; transcript_id "ENST00000367483"; exon_number "10"; gene_name "PRG4"; ref_gene_id "ENSG00000116690";
chr1	StringTie	exon	186312769	186312894	1000	+	.	gene_id "MSTRG.12970"; transcript_id "ENST00000367483"; exon_number "11"; gene_name "PRG4"; ref_gene_id "ENSG00000116690";
chr1	StringTie	exon	186313681	186314562	1000	+	.	gene_id "MSTRG.12970"; transcript_id "ENST00000367483"; exon_number "12"; gene_name "PRG4"; ref_gene_id "ENSG00000116690";
chr1	StringTie	transcript	186296279	186314562	1000	+	.	gene_id "MSTRG.12970"; transcript_id "ENST00000367485"; gene_name "PRG4"; ref_gene_id "ENSG00000116690";
chr1	StringTie	exon	186296279	186296293	1000	+	.	gene_id "MSTRG.12970"; transcript_id "ENST00000367485"; exon_number "1"; gene_name "PRG4"; ref_gene_id "ENSG00000116690";
chr1	StringTie	exon	186296846	186296951	1000	+	.	gene_id "MSTRG.12970"; transcript_id "ENST00000367485"; exon_number "2"; gene_name "PRG4"; ref_gene_id "ENSG00000116690";
chr1	StringTie	exon	186300091	186300213	1000	+	.	gene_id "MSTRG.12970"; transcript_id "ENST00000367485"; exon_number "3"; gene_name "PRG4"; ref_gene_id "ENSG00000116690";
chr1	StringTie	exon	186301592	186301711	1000	+	.	gene_id "MSTRG.12970"; transcript_id "ENST00000367485"; exon_number "4"; gene_name "PRG4"; ref_gene_id "ENSG00000116690";
chr1	StringTie	exon	186306318	186309140	1000	+	.	gene_id "MSTRG.12970"; transcript_id "ENST00000367485"; exon_number "5"; gene_name "PRG4"; ref_gene_id "ENSG00000116690";
chr1	StringTie	exon	186309793	186309870	1000	+	.	gene_id "MSTRG.12970"; transcript_id "ENST00000367485"; exon_number "6"; gene_name "PRG4"; ref_gene_id "ENSG00000116690";
chr1	StringTie	exon	186311034	186311170	1000	+	.	gene_id "MSTRG.12970"; transcript_id "ENST00000367485"; exon_number "7"; gene_name "PRG4"; ref_gene_id "ENSG00000116690";
chr1	StringTie	exon	186311440	186311596	1000	+	.	gene_id "MSTRG.12970"; transcript_id "ENST00000367485"; exon_number "8"; gene_name "PRG4"; ref_gene_id "ENSG00000116690";
chr1	StringTie	exon	186312175	186312372	1000	+	.	gene_id "MSTRG.12970"; transcript_id "ENST00000367485"; exon_number "9"; gene_name "PRG4"; ref_gene_id "ENSG00000116690";
chr1	StringTie	exon	186312769	186312894	1000	+	.	gene_id "MSTRG.12970"; transcript_id "ENST00000367485"; exon_number "10"; gene_name "PRG4"; ref_gene_id "ENSG00000116690";
chr1	StringTie	exon	186313681	186314562	1000	+	.	gene_id "MSTRG.12970"; transcript_id "ENST00000367485"; exon_number "11"; gene_name "PRG4"; ref_gene_id "ENSG00000116690";
chr1	StringTie	transcript	186296279	186314562	1000	+	.	gene_id "MSTRG.12970"; transcript_id "ENST00000445192"; gene_name "PRG4"; ref_gene_id "ENSG00000116690";
chr1	StringTie	exon	186296279	186296293	1000	+	.	gene_id "MSTRG.12970"; transcript_id "ENST00000445192"; exon_number "1"; gene_name "PRG4"; ref_gene_id "ENSG00000116690";
chr1	StringTie	exon	186296846	186296951	1000	+	.	gene_id "MSTRG.12970"; transcript_id "ENST00000445192"; exon_number "2"; gene_name "PRG4"; ref_gene_id "ENSG00000116690";
chr1	StringTie	exon	186300091	186300213	1000	+	.	gene_id "MSTRG.12970"; transcript_id "ENST00000445192"; exon_number "3"; gene_name "PRG4"; ref_gene_id "ENSG00000116690";
chr1	StringTie	exon	186301592	186301711	1000	+	.	gene_id "MSTRG.12970"; transcript_id "ENST00000445192"; exon_number "4"; gene_name "PRG4"; ref_gene_id "ENSG00000116690";
chr1	StringTie	exon	186304108	186304257	1000	+	.	gene_id "MSTRG.12970"; transcript_id "ENST00000445192"; exon_number "5"; gene_name "PRG4"; ref_gene_id "ENSG00000116690";
chr1	StringTie	exon	186304794	186304922	1000	+	.	gene_id "MSTRG.12970"; transcript_id "ENST00000445192"; exon_number "6"; gene_name "PRG4"; ref_gene_id "ENSG00000116690";
chr1	StringTie	exon	186306318	186309140	1000	+	.	gene_id "MSTRG.12970"; transcript_id "ENST00000445192"; exon_number "7"; gene_name "PRG4"; ref_gene_id "ENSG00000116690";
chr1	StringTie	exon	186309793	186309870	1000	+	.	gene_id "MSTRG.12970"; transcript_id "ENST00000445192"; exon_number "8"; gene_name "PRG4"; ref_gene_id "ENSG00000116690";
chr1	StringTie	exon	186311034	186311170	1000	+	.	gene_id "MSTRG.12970"; transcript_id "ENST00000445192"; exon_number "9"; gene_name "PRG4"; ref_gene_id "ENSG00000116690";
chr1	StringTie	exon	186311440	186311596	1000	+	.	gene_id "MSTRG.12970"; transcript_id "ENST00000445192"; exon_number "10"; gene_name "PRG4"; ref_gene_id "ENSG00000116690";
chr1	StringTie	exon	186312175	186312372	1000	+	.	gene_id "MSTRG.12970"; transcript_id "ENST00000445192"; exon_number "11"; gene_name "PRG4"; ref_gene_id "ENSG00000116690";
chr1	StringTie	exon	186312769	186312894	1000	+	.	gene_id "MSTRG.12970"; transcript_id "ENST00000445192"; exon_number "12"; gene_name "PRG4"; ref_gene_id "ENSG00000116690";
chr1	StringTie	exon	186313681	186314562	1000	+	.	gene_id "MSTRG.12970"; transcript_id "ENST00000445192"; exon_number "13"; gene_name "PRG4"; ref_gene_id "ENSG00000116690";
chr1	StringTie	transcript	186296279	186306478	1000	+	.	gene_id "MSTRG.12970"; transcript_id "ENST00000533951"; gene_name "PRG4"; ref_gene_id "ENSG00000116690";
chr1	StringTie	exon	186296279	186296293	1000	+	.	gene_id "MSTRG.12970"; transcript_id "ENST00000533951"; exon_number "1"; gene_name "PRG4"; ref_gene_id "ENSG00000116690";
chr1	StringTie	exon	186296846	186296951	1000	+	.	gene_id "MSTRG.12970"; transcript_id "ENST00000533951"; exon_number "2"; gene_name "PRG4"; ref_gene_id "ENSG00000116690";
chr1	StringTie	exon	186301592	186301711	1000	+	.	gene_id "MSTRG.12970"; transcript_id "ENST00000533951"; exon_number "3"; gene_name "PRG4"; ref_gene_id "ENSG00000116690";
chr1	StringTie	exon	186304794	186304922	1000	+	.	gene_id "MSTRG.12970"; transcript_id "ENST00000533951"; exon_number "4"; gene_name "PRG4"; ref_gene_id "ENSG00000116690";
chr1	StringTie	exon	186306318	186306478	1000	+	.	gene_id "MSTRG.12970"; transcript_id "ENST00000533951"; exon_number "5"; gene_name "PRG4"; ref_gene_id "ENSG00000116690";
chr1	StringTie	transcript	186296279	186314562	1000	+	.	gene_id "MSTRG.12970"; transcript_id "ENST00000635041"; gene_name "PRG4"; ref_gene_id "ENSG00000116690";
chr1	StringTie	exon	186296279	186296293	1000	+	.	gene_id "MSTRG.12970"; transcript_id "ENST00000635041"; exon_number "1"; gene_name "PRG4"; ref_gene_id "ENSG00000116690";
chr1	StringTie	exon	186296846	186296951	1000	+	.	gene_id "MSTRG.12970"; transcript_id "ENST00000635041"; exon_number "2"; gene_name "PRG4"; ref_gene_id "ENSG00000116690";
chr1	StringTie	exon	186300091	186300213	1000	+	.	gene_id "MSTRG.12970"; transcript_id "ENST00000635041"; exon_number "3"; gene_name "PRG4"; ref_gene_id "ENSG00000116690";
chr1	StringTie	exon	186301592	186301711	1000	+	.	gene_id "MSTRG.12970"; transcript_id "ENST00000635041"; exon_number "4"; gene_name "PRG4"; ref_gene_id "ENSG00000116690";
chr1	StringTie	exon	186304108	186304257	1000	+	.	gene_id "MSTRG.12970"; transcript_id "ENST00000635041"; exon_number "5"; gene_name "PRG4"; ref_gene_id "ENSG00000116690";
chr1	StringTie	exon	186306318	186309140	1000	+	.	gene_id "MSTRG.12970"; transcript_id "ENST00000635041"; exon_number "6"; gene_name "PRG4"; ref_gene_id "ENSG00000116690";
chr1	StringTie	exon	186309793	186309870	1000	+	.	gene_id "MSTRG.12970"; transcript_id "ENST00000635041"; exon_number "7"; gene_name "PRG4"; ref_gene_id "ENSG00000116690";
chr1	StringTie	exon	186311034	186311170	1000	+	.	gene_id "MSTRG.12970"; transcript_id "ENST00000635041"; exon_number "8"; gene_name "PRG4"; ref_gene_id "ENSG00000116690";
chr1	StringTie	exon	186311440	186311596	1000	+	.	gene_id "MSTRG.12970"; transcript_id "ENST00000635041"; exon_number "9"; gene_name "PRG4"; ref_gene_id "ENSG00000116690";
chr1	StringTie	exon	186312175	186312372	1000	+	.	gene_id "MSTRG.12970"; transcript_id "ENST00000635041"; exon_number "10"; gene_name "PRG4"; ref_gene_id "ENSG00000116690";
chr1	StringTie	exon	186312769	186312894	1000	+	.	gene_id "MSTRG.12970"; transcript_id "ENST00000635041"; exon_number "11"; gene_name "PRG4"; ref_gene_id "ENSG00000116690";
chr1	StringTie	exon	186313681	186314562	1000	+	.	gene_id "MSTRG.12970"; transcript_id "ENST00000635041"; exon_number "12"; gene_name "PRG4"; ref_gene_id "ENSG00000116690";
chr1	StringTie	transcript	186296064	186314637	1000	+	.	gene_id "MSTRG.12970"; transcript_id "MSTRG.12970.1";
chr1	StringTie	exon	186296064	186296293	1000	+	.	gene_id "MSTRG.12970"; transcript_id "MSTRG.12970.1"; exon_number "1";
chr1	StringTie	exon	186296846	186296951	1000	+	.	gene_id "MSTRG.12970"; transcript_id "MSTRG.12970.1"; exon_number "2";
chr1	StringTie	exon	186301592	186301711	1000	+	.	gene_id "MSTRG.12970"; transcript_id "MSTRG.12970.1"; exon_number "3";
chr1	StringTie	exon	186306318	186309140	1000	+	.	gene_id "MSTRG.12970"; transcript_id "MSTRG.12970.1"; exon_number "4";
chr1	StringTie	exon	186309793	186309870	1000	+	.	gene_id "MSTRG.12970"; transcript_id "MSTRG.12970.1"; exon_number "5";
chr1	StringTie	exon	186311034	186311170	1000	+	.	gene_id "MSTRG.12970"; transcript_id "MSTRG.12970.1"; exon_number "6";
chr1	StringTie	exon	186311440	186311596	1000	+	.	gene_id "MSTRG.12970"; transcript_id "MSTRG.12970.1"; exon_number "7";
chr1	StringTie	exon	186312175	186312372	1000	+	.	gene_id "MSTRG.12970"; transcript_id "MSTRG.12970.1"; exon_number "8";
chr1	StringTie	exon	186312769	186312894	1000	+	.	gene_id "MSTRG.12970"; transcript_id "MSTRG.12970.1"; exon_number "9";
chr1	StringTie	exon	186313681	186314637	1000	+	.	gene_id "MSTRG.12970"; transcript_id "MSTRG.12970.1"; exon_number "10";
chr1	StringTie	transcript	186296354	186314615	1000	+	.	gene_id "MSTRG.12970"; transcript_id "MSTRG.12970.11";
chr1	StringTie	exon	186296354	186296507	1000	+	.	gene_id "MSTRG.12970"; transcript_id "MSTRG.12970.11"; exon_number "1";
chr1	StringTie	exon	186296846	186296951	1000	+	.	gene_id "MSTRG.12970"; transcript_id "MSTRG.12970.11"; exon_number "2";
chr1	StringTie	exon	186300091	186300213	1000	+	.	gene_id "MSTRG.12970"; transcript_id "MSTRG.12970.11"; exon_number "3";
chr1	StringTie	exon	186301592	186301711	1000	+	.	gene_id "MSTRG.12970"; transcript_id "MSTRG.12970.11"; exon_number "4";
chr1	StringTie	exon	186306318	186309140	1000	+	.	gene_id "MSTRG.12970"; transcript_id "MSTRG.12970.11"; exon_number "5";
chr1	StringTie	exon	186309793	186309870	1000	+	.	gene_id "MSTRG.12970"; transcript_id "MSTRG.12970.11"; exon_number "6";
chr1	StringTie	exon	186311034	186311170	1000	+	.	gene_id "MSTRG.12970"; transcript_id "MSTRG.12970.11"; exon_number "7";
chr1	StringTie	exon	186311440	186311596	1000	+	.	gene_id "MSTRG.12970"; transcript_id "MSTRG.12970.11"; exon_number "8";
chr1	StringTie	exon	186312175	186312372	1000	+	.	gene_id "MSTRG.12970"; transcript_id "MSTRG.12970.11"; exon_number "9";
chr1	StringTie	exon	186312769	186312894	1000	+	.	gene_id "MSTRG.12970"; transcript_id "MSTRG.12970.11"; exon_number "10";
chr1	StringTie	exon	186313681	186314615	1000	+	.	gene_id "MSTRG.12970"; transcript_id "MSTRG.12970.11"; exon_number "11";
chr1	StringTie	transcript	186296169	186314628	1000	+	.	gene_id "MSTRG.12970"; transcript_id "MSTRG.12970.2";
chr1	StringTie	exon	186296169	186296293	1000	+	.	gene_id "MSTRG.12970"; transcript_id "MSTRG.12970.2"; exon_number "1";
chr1	StringTie	exon	186296846	186296951	1000	+	.	gene_id "MSTRG.12970"; transcript_id "MSTRG.12970.2"; exon_number "2";
chr1	StringTie	exon	186301592	186301711	1000	+	.	gene_id "MSTRG.12970"; transcript_id "MSTRG.12970.2"; exon_number "3";
chr1	StringTie	exon	186304108	186304257	1000	+	.	gene_id "MSTRG.12970"; transcript_id "MSTRG.12970.2"; exon_number "4";
chr1	StringTie	exon	186306318	186309140	1000	+	.	gene_id "MSTRG.12970"; transcript_id "MSTRG.12970.2"; exon_number "5";
chr1	StringTie	exon	186309793	186309870	1000	+	.	gene_id "MSTRG.12970"; transcript_id "MSTRG.12970.2"; exon_number "6";
chr1	StringTie	exon	186311034	186311170	1000	+	.	gene_id "MSTRG.12970"; transcript_id "MSTRG.12970.2"; exon_number "7";
chr1	StringTie	exon	186311440	186311596	1000	+	.	gene_id "MSTRG.12970"; transcript_id "MSTRG.12970.2"; exon_number "8";
chr1	StringTie	exon	186312175	186312372	1000	+	.	gene_id "MSTRG.12970"; transcript_id "MSTRG.12970.2"; exon_number "9";
chr1	StringTie	exon	186312769	186312894	1000	+	.	gene_id "MSTRG.12970"; transcript_id "MSTRG.12970.2"; exon_number "10";
chr1	StringTie	exon	186313681	186314628	1000	+	.	gene_id "MSTRG.12970"; transcript_id "MSTRG.12970.2"; exon_number "11";
chr1	StringTie	transcript	186296260	186314612	1000	+	.	gene_id "MSTRG.12970"; transcript_id "MSTRG.12970.3";
chr1	StringTie	exon	186296260	186296293	1000	+	.	gene_id "MSTRG.12970"; transcript_id "MSTRG.12970.3"; exon_number "1";
chr1	StringTie	exon	186296850	186296951	1000	+	.	gene_id "MSTRG.12970"; transcript_id "MSTRG.12970.3"; exon_number "2";
chr1	StringTie	exon	186300091	186300213	1000	+	.	gene_id "MSTRG.12970"; transcript_id "MSTRG.12970.3"; exon_number "3";
chr1	StringTie	exon	186301592	186301711	1000	+	.	gene_id "MSTRG.12970"; transcript_id "MSTRG.12970.3"; exon_number "4";
chr1	StringTie	exon	186304108	186304257	1000	+	.	gene_id "MSTRG.12970"; transcript_id "MSTRG.12970.3"; exon_number "5";
chr1	StringTie	exon	186306318	186309140	1000	+	.	gene_id "MSTRG.12970"; transcript_id "MSTRG.12970.3"; exon_number "6";
chr1	StringTie	exon	186309793	186309870	1000	+	.	gene_id "MSTRG.12970"; transcript_id "MSTRG.12970.3"; exon_number "7";
chr1	StringTie	exon	186311034	186311170	1000	+	.	gene_id "MSTRG.12970"; transcript_id "MSTRG.12970.3"; exon_number "8";
chr1	StringTie	exon	186311440	186311596	1000	+	.	gene_id "MSTRG.12970"; transcript_id "MSTRG.12970.3"; exon_number "9";
chr1	StringTie	exon	186312175	186312372	1000	+	.	gene_id "MSTRG.12970"; transcript_id "MSTRG.12970.3"; exon_number "10";
chr1	StringTie	exon	186312769	186312894	1000	+	.	gene_id "MSTRG.12970"; transcript_id "MSTRG.12970.3"; exon_number "11";
chr1	StringTie	exon	186313681	186314612	1000	+	.	gene_id "MSTRG.12970"; transcript_id "MSTRG.12970.3"; exon_number "12";
chr1	StringTie	transcript	186296279	186317601	1000	+	.	gene_id "MSTRG.12970"; transcript_id "MSTRG.12970.4";
chr1	StringTie	exon	186296279	186296293	1000	+	.	gene_id "MSTRG.12970"; transcript_id "MSTRG.12970.4"; exon_number "1";
chr1	StringTie	exon	186296846	186296951	1000	+	.	gene_id "MSTRG.12970"; transcript_id "MSTRG.12970.4"; exon_number "2";
chr1	StringTie	exon	186300091	186300213	1000	+	.	gene_id "MSTRG.12970"; transcript_id "MSTRG.12970.4"; exon_number "3";
chr1	StringTie	exon	186301592	186301711	1000	+	.	gene_id "MSTRG.12970"; transcript_id "MSTRG.12970.4"; exon_number "4";
chr1	StringTie	exon	186306318	186309140	1000	+	.	gene_id "MSTRG.12970"; transcript_id "MSTRG.12970.4"; exon_number "5";
chr1	StringTie	exon	186309793	186309870	1000	+	.	gene_id "MSTRG.12970"; transcript_id "MSTRG.12970.4"; exon_number "6";
chr1	StringTie	exon	186311034	186311170	1000	+	.	gene_id "MSTRG.12970"; transcript_id "MSTRG.12970.4"; exon_number "7";
chr1	StringTie	exon	186311440	186311596	1000	+	.	gene_id "MSTRG.12970"; transcript_id "MSTRG.12970.4"; exon_number "8";
chr1	StringTie	exon	186312175	186312372	1000	+	.	gene_id "MSTRG.12970"; transcript_id "MSTRG.12970.4"; exon_number "9";
chr1	StringTie	exon	186312769	186312894	1000	+	.	gene_id "MSTRG.12970"; transcript_id "MSTRG.12970.4"; exon_number "10";
chr1	StringTie	exon	186313681	186314018	1000	+	.	gene_id "MSTRG.12970"; transcript_id "MSTRG.12970.4"; exon_number "11";
chr1	StringTie	exon	186317582	186317601	1000	+	.	gene_id "MSTRG.12970"; transcript_id "MSTRG.12970.4"; exon_number "12";
chr3	StringTie	transcript	171534423	171534615	1000	+	.	gene_id "MSTRG.129700"; transcript_id "ENST00000420943"; gene_name "RP11-263C16.2"; ref_gene_id "ENSG00000234594";
chr3	StringTie	exon	171534423	171534615	1000	+	.	gene_id "MSTRG.129700"; transcript_id "ENST00000420943"; exon_number "1"; gene_name "RP11-263C16.2"; ref_gene_id "ENSG00000234594";
chr3	StringTie	transcript	171535461	171541596	1000	-	.	gene_id "MSTRG.129701"; transcript_id "MSTRG.129701.1";
chr3	StringTie	exon	171535461	171541596	1000	-	.	gene_id "MSTRG.129701"; transcript_id "MSTRG.129701.1"; exon_number "1";
chr3	StringTie	transcript	171537613	171538515	1000	-	.	gene_id "MSTRG.129701"; transcript_id "MSTRG.129701.2";
chr3	StringTie	exon	171537613	171537835	1000	-	.	gene_id "MSTRG.129701"; transcript_id "MSTRG.129701.2"; exon_number "1";
chr3	StringTie	exon	171538343	171538515	1000	-	.	gene_id "MSTRG.129701"; transcript_id "MSTRG.129701.2"; exon_number "2";
chr3	StringTie	transcript	171543658	171544401	1000	.	.	gene_id "MSTRG.129702"; transcript_id "MSTRG.129702.1";
chr3	StringTie	exon	171543658	171544401	1000	.	.	gene_id "MSTRG.129702"; transcript_id "MSTRG.129702.1"; exon_number "1";
chr3	StringTie	transcript	171545892	171546095	1000	.	.	gene_id "MSTRG.129703"; transcript_id "MSTRG.129703.1";
chr3	StringTie	exon	171545892	171546095	1000	.	.	gene_id "MSTRG.129703"; transcript_id "MSTRG.129703.1"; exon_number "1";
chr3	StringTie	transcript	171550215	171550450	1000	.	.	gene_id "MSTRG.129704"; transcript_id "MSTRG.129704.1";
chr3	StringTie	exon	171550215	171550450	1000	.	.	gene_id "MSTRG.129704"; transcript_id "MSTRG.129704.1"; exon_number "1";
chr3	StringTie	transcript	171554308	171554570	1000	.	.	gene_id "MSTRG.129705"; transcript_id "MSTRG.129705.1";
chr3	StringTie	exon	171554308	171554570	1000	.	.	gene_id "MSTRG.129705"; transcript_id "MSTRG.129705.1"; exon_number "1";
chr3	StringTie	transcript	171562440	171562814	1000	.	.	gene_id "MSTRG.129706"; transcript_id "MSTRG.129706.1";
chr3	StringTie	exon	171562440	171562814	1000	.	.	gene_id "MSTRG.129706"; transcript_id "MSTRG.129706.1"; exon_number "1";
chr3	StringTie	transcript	170418865	170434099	1000	+	.	gene_id "MSTRG.129707"; transcript_id "ENST00000064724"; gene_name "CLDN11"; ref_gene_id "ENSG00000013297";
chr3	StringTie	exon	170418865	170419292	1000	+	.	gene_id "MSTRG.129707"; transcript_id "ENST00000064724"; exon_number "1"; gene_name "CLDN11"; ref_gene_id "ENSG00000013297";
chr3	StringTie	exon	170423163	170423327	1000	+	.	gene_id "MSTRG.129707"; transcript_id "ENST00000064724"; exon_number "2"; gene_name "CLDN11"; ref_gene_id "ENSG00000013297";
chr3	StringTie	exon	170432524	170434099	1000	+	.	gene_id "MSTRG.129707"; transcript_id "ENST00000064724"; exon_number "3"; gene_name "CLDN11"; ref_gene_id "ENSG00000013297";
chr3	StringTie	transcript	170357726	170392748	1000	+	.	gene_id "MSTRG.129707"; transcript_id "ENST00000259119"; gene_name "SKIL"; ref_gene_id "ENSG00000136603";
chr3	StringTie	exon	170357726	170357763	1000	+	.	gene_id "MSTRG.129707"; transcript_id "ENST00000259119"; exon_number "1"; gene_name "SKIL"; ref_gene_id "ENSG00000136603";
chr3	StringTie	exon	170359699	170361429	1000	+	.	gene_id "MSTRG.129707"; transcript_id "ENST00000259119"; exon_number "2"; gene_name "SKIL"; ref_gene_id "ENSG00000136603";
chr3	StringTie	exon	170381244	170381341	1000	+	.	gene_id "MSTRG.129707"; transcript_id "ENST00000259119"; exon_number "3"; gene_name "SKIL"; ref_gene_id "ENSG00000136603";
chr3	StringTie	exon	170384533	170384765	1000	+	.	gene_id "MSTRG.129707"; transcript_id "ENST00000259119"; exon_number "4"; gene_name "SKIL"; ref_gene_id "ENSG00000136603";
chr3	StringTie	exon	170390223	170390464	1000	+	.	gene_id "MSTRG.129707"; transcript_id "ENST00000259119"; exon_number "5"; gene_name "SKIL"; ref_gene_id "ENSG00000136603";
chr3	StringTie	exon	170391036	170391260	1000	+	.	gene_id "MSTRG.129707"; transcript_id "ENST00000259119"; exon_number "6"; gene_name "SKIL"; ref_gene_id "ENSG00000136603";
chr3	StringTie	exon	170392259	170392748	1000	+	.	gene_id "MSTRG.129707"; transcript_id "ENST00000259119"; exon_number "7"; gene_name "SKIL"; ref_gene_id "ENSG00000136603";
chr3	StringTie	transcript	170359623	170392493	1000	+	.	gene_id "MSTRG.129707"; transcript_id "ENST00000413427"; gene_name "SKIL"; ref_gene_id "ENSG00000136603";
chr3	StringTie	exon	170359623	170361429	1000	+	.	gene_id "MSTRG.129707"; transcript_id "ENST00000413427"; exon_number "1"; gene_name "SKIL"; ref_gene_id "ENSG00000136603";
chr3	StringTie	exon	170381244	170381341	1000	+	.	gene_id "MSTRG.129707"; transcript_id "ENST00000413427"; exon_number "2"; gene_name "SKIL"; ref_gene_id "ENSG00000136603";
chr3	StringTie	exon	170384533	170384627	1000	+	.	gene_id "MSTRG.129707"; transcript_id "ENST00000413427"; exon_number "3"; gene_name "SKIL"; ref_gene_id "ENSG00000136603";
chr3	StringTie	exon	170390223	170390464	1000	+	.	gene_id "MSTRG.129707"; transcript_id "ENST00000413427"; exon_number "4"; gene_name "SKIL"; ref_gene_id "ENSG00000136603";
chr3	StringTie	exon	170391036	170391260	1000	+	.	gene_id "MSTRG.129707"; transcript_id "ENST00000413427"; exon_number "5"; gene_name "SKIL"; ref_gene_id "ENSG00000136603";
chr3	StringTie	exon	170392259	170392493	1000	+	.	gene_id "MSTRG.129707"; transcript_id "ENST00000413427"; exon_number "6"; gene_name "SKIL"; ref_gene_id "ENSG00000136603";
chr3	StringTie	transcript	170357734	170392947	1000	+	.	gene_id "MSTRG.129707"; transcript_id "ENST00000426052"; gene_name "SKIL"; ref_gene_id "ENSG00000136603";
chr3	StringTie	exon	170357734	170357763	1000	+	.	gene_id "MSTRG.129707"; transcript_id "ENST00000426052"; exon_number "1"; gene_name "SKIL"; ref_gene_id "ENSG00000136603";
chr3	StringTie	exon	170359699	170359876	1000	+	.	gene_id "MSTRG.129707"; transcript_id "ENST00000426052"; exon_number "2"; gene_name "SKIL"; ref_gene_id "ENSG00000136603";
chr3	StringTie	exon	170360368	170361429	1000	+	.	gene_id "MSTRG.129707"; transcript_id "ENST00000426052"; exon_number "3"; gene_name "SKIL"; ref_gene_id "ENSG00000136603";
chr3	StringTie	exon	170381244	170381341	1000	+	.	gene_id "MSTRG.129707"; transcript_id "ENST00000426052"; exon_number "4"; gene_name "SKIL"; ref_gene_id "ENSG00000136603";
chr3	StringTie	exon	170384533	170384765	1000	+	.	gene_id "MSTRG.129707"; transcript_id "ENST00000426052"; exon_number "5"; gene_name "SKIL"; ref_gene_id "ENSG00000136603";
chr3	StringTie	exon	170390223	170390464	1000	+	.	gene_id "MSTRG.129707"; transcript_id "ENST00000426052"; exon_number "6"; gene_name "SKIL"; ref_gene_id "ENSG00000136603";
chr3	StringTie	exon	170391036	170391260	1000	+	.	gene_id "MSTRG.129707"; transcript_id "ENST00000426052"; exon_number "7"; gene_name "SKIL"; ref_gene_id "ENSG00000136603";
chr3	StringTie	exon	170392259	170392947	1000	+	.	gene_id "MSTRG.129707"; transcript_id "ENST00000426052"; exon_number "8"; gene_name "SKIL"; ref_gene_id "ENSG00000136603";
chr3	StringTie	transcript	170359623	170396835	1000	+	.	gene_id "MSTRG.129707"; transcript_id "ENST00000458537"; gene_name "SKIL"; ref_gene_id "ENSG00000136603";
chr3	StringTie	exon	170359623	170361429	1000	+	.	gene_id "MSTRG.129707"; transcript_id "ENST00000458537"; exon_number "1"; gene_name "SKIL"; ref_gene_id "ENSG00000136603";
chr3	StringTie	exon	170381244	170381341	1000	+	.	gene_id "MSTRG.129707"; transcript_id "ENST00000458537"; exon_number "2"; gene_name "SKIL"; ref_gene_id "ENSG00000136603";
chr3	StringTie	exon	170384533	170384765	1000	+	.	gene_id "MSTRG.129707"; transcript_id "ENST00000458537"; exon_number "3"; gene_name "SKIL"; ref_gene_id "ENSG00000136603";
chr3	StringTie	exon	170390223	170390464	1000	+	.	gene_id "MSTRG.129707"; transcript_id "ENST00000458537"; exon_number "4"; gene_name "SKIL"; ref_gene_id "ENSG00000136603";
chr3	StringTie	exon	170391036	170391260	1000	+	.	gene_id "MSTRG.129707"; transcript_id "ENST00000458537"; exon_number "5"; gene_name "SKIL"; ref_gene_id "ENSG00000136603";
chr3	StringTie	exon	170392259	170396835	1000	+	.	gene_id "MSTRG.129707"; transcript_id "ENST00000458537"; exon_number "6"; gene_name "SKIL"; ref_gene_id "ENSG00000136603";
chr3	StringTie	transcript	170357685	170360213	1000	+	.	gene_id "MSTRG.129707"; transcript_id "ENST00000465590"; gene_name "SKIL"; ref_gene_id "ENSG00000136603";
chr3	StringTie	exon	170357685	170357763	1000	+	.	gene_id "MSTRG.129707"; transcript_id "ENST00000465590"; exon_number "1"; gene_name "SKIL"; ref_gene_id "ENSG00000136603";
chr3	StringTie	exon	170359699	170360213	1000	+	.	gene_id "MSTRG.129707"; transcript_id "ENST00000465590"; exon_number "2"; gene_name "SKIL"; ref_gene_id "ENSG00000136603";
chr3	StringTie	transcript	170345678	170353961	1000	+	.	gene_id "MSTRG.129707"; transcript_id "ENST00000466291"; gene_name "RP11-543D10.2"; ref_gene_id "ENSG00000239628";
chr3	StringTie	exon	170345678	170345730	1000	+	.	gene_id "MSTRG.129707"; transcript_id "ENST00000466291"; exon_number "1"; gene_name "RP11-543D10.2"; ref_gene_id "ENSG00000239628";
chr3	StringTie	exon	170353546	170353961	1000	+	.	gene_id "MSTRG.129707"; transcript_id "ENST00000466291"; exon_number "2"; gene_name "RP11-543D10.2"; ref_gene_id "ENSG00000239628";
chr3	StringTie	transcript	170410512	170418615	1000	+	.	gene_id "MSTRG.129707"; transcript_id "ENST00000468232"; gene_name "RP11-469J4.3"; ref_gene_id "ENSG00000242578";
chr3	StringTie	exon	170410512	170410773	1000	+	.	gene_id "MSTRG.129707"; transcript_id "ENST00000468232"; exon_number "1"; gene_name "RP11-469J4.3"; ref_gene_id "ENSG00000242578";
chr3	StringTie	exon	170412797	170412932	1000	+	.	gene_id "MSTRG.129707"; transcript_id "ENST00000468232"; exon_number "2"; gene_name "RP11-469J4.3"; ref_gene_id "ENSG00000242578";
chr3	StringTie	exon	170413153	170413239	1000	+	.	gene_id "MSTRG.129707"; transcript_id "ENST00000468232"; exon_number "3"; gene_name "RP11-469J4.3"; ref_gene_id "ENSG00000242578";
chr3	StringTie	exon	170418437	170418615	1000	+	.	gene_id "MSTRG.129707"; transcript_id "ENST00000468232"; exon_number "4"; gene_name "RP11-469J4.3"; ref_gene_id "ENSG00000242578";
chr3	StringTie	transcript	170421240	170433426	1000	+	.	gene_id "MSTRG.129707"; transcript_id "ENST00000468358"; gene_name "CLDN11"; ref_gene_id "ENSG00000013297";
chr3	StringTie	exon	170421240	170421337	1000	+	.	gene_id "MSTRG.129707"; transcript_id "ENST00000468358"; exon_number "1"; gene_name "CLDN11"; ref_gene_id "ENSG00000013297";
chr3	StringTie	exon	170423163	170423327	1000	+	.	gene_id "MSTRG.129707"; transcript_id "ENST00000468358"; exon_number "2"; gene_name "CLDN11"; ref_gene_id "ENSG00000013297";
chr3	StringTie	exon	170432524	170432613	1000	+	.	gene_id "MSTRG.129707"; transcript_id "ENST00000468358"; exon_number "3"; gene_name "CLDN11"; ref_gene_id "ENSG00000013297";
chr3	StringTie	exon	170433187	170433426	1000	+	.	gene_id "MSTRG.129707"; transcript_id "ENST00000468358"; exon_number "4"; gene_name "CLDN11"; ref_gene_id "ENSG00000013297";
chr3	StringTie	transcript	170361212	170391187	1000	+	.	gene_id "MSTRG.129707"; transcript_id "ENST00000470571"; gene_name "SKIL"; ref_gene_id "ENSG00000136603";
chr3	StringTie	exon	170361212	170361429	1000	+	.	gene_id "MSTRG.129707"; transcript_id "ENST00000470571"; exon_number "1"; gene_name "SKIL"; ref_gene_id "ENSG00000136603";
chr3	StringTie	exon	170381244	170381341	1000	+	.	gene_id "MSTRG.129707"; transcript_id "ENST00000470571"; exon_number "2"; gene_name "SKIL"; ref_gene_id "ENSG00000136603";
chr3	StringTie	exon	170390223	170390464	1000	+	.	gene_id "MSTRG.129707"; transcript_id "ENST00000470571"; exon_number "3"; gene_name "SKIL"; ref_gene_id "ENSG00000136603";
chr3	StringTie	exon	170391036	170391187	1000	+	.	gene_id "MSTRG.129707"; transcript_id "ENST00000470571"; exon_number "4"; gene_name "SKIL"; ref_gene_id "ENSG00000136603";
chr3	StringTie	transcript	170421245	170503009	1000	+	.	gene_id "MSTRG.129707"; transcript_id "ENST00000471373"; gene_name "CLDN11"; ref_gene_id "ENSG00000013297";
chr3	StringTie	exon	170421245	170421337	1000	+	.	gene_id "MSTRG.129707"; transcript_id "ENST00000471373"; exon_number "1"; gene_name "CLDN11"; ref_gene_id "ENSG00000013297";
chr3	StringTie	exon	170423163	170423327	1000	+	.	gene_id "MSTRG.129707"; transcript_id "ENST00000471373"; exon_number "2"; gene_name "CLDN11"; ref_gene_id "ENSG00000013297";
chr3	StringTie	exon	170460299	170460412	1000	+	.	gene_id "MSTRG.129707"; transcript_id "ENST00000471373"; exon_number "3"; gene_name "CLDN11"; ref_gene_id "ENSG00000013297";
chr3	StringTie	exon	170502811	170503009	1000	+	.	gene_id "MSTRG.129707"; transcript_id "ENST00000471373"; exon_number "4"; gene_name "CLDN11"; ref_gene_id "ENSG00000013297";
chr3	StringTie	transcript	170357715	170360700	1000	+	.	gene_id "MSTRG.129707"; transcript_id "ENST00000476188"; gene_name "SKIL"; ref_gene_id "ENSG00000136603";
chr3	StringTie	exon	170357715	170357763	1000	+	.	gene_id "MSTRG.129707"; transcript_id "ENST00000476188"; exon_number "1"; gene_name "SKIL"; ref_gene_id "ENSG00000136603";
chr3	StringTie	exon	170359699	170359876	1000	+	.	gene_id "MSTRG.129707"; transcript_id "ENST00000476188"; exon_number "2"; gene_name "SKIL"; ref_gene_id "ENSG00000136603";
chr3	StringTie	exon	170360321	170360700	1000	+	.	gene_id "MSTRG.129707"; transcript_id "ENST00000476188"; exon_number "3"; gene_name "SKIL"; ref_gene_id "ENSG00000136603";
chr3	StringTie	transcript	170357678	170360073	1000	+	.	gene_id "MSTRG.129707"; transcript_id "ENST00000477216"; gene_name "SKIL"; ref_gene_id "ENSG00000136603";
chr3	StringTie	exon	170357678	170357856	1000	+	.	gene_id "MSTRG.129707"; transcript_id "ENST00000477216"; exon_number "1"; gene_name "SKIL"; ref_gene_id "ENSG00000136603";
chr3	StringTie	exon	170359699	170360073	1000	+	.	gene_id "MSTRG.129707"; transcript_id "ENST00000477216"; exon_number "2"; gene_name "SKIL"; ref_gene_id "ENSG00000136603";
chr3	StringTie	transcript	170421280	170437715	1000	+	.	gene_id "MSTRG.129707"; transcript_id "ENST00000477531"; gene_name "CLDN11"; ref_gene_id "ENSG00000013297";
chr3	StringTie	exon	170421280	170421337	1000	+	.	gene_id "MSTRG.129707"; transcript_id "ENST00000477531"; exon_number "1"; gene_name "CLDN11"; ref_gene_id "ENSG00000013297";
chr3	StringTie	exon	170423163	170423327	1000	+	.	gene_id "MSTRG.129707"; transcript_id "ENST00000477531"; exon_number "2"; gene_name "CLDN11"; ref_gene_id "ENSG00000013297";
chr3	StringTie	exon	170432524	170432781	1000	+	.	gene_id "MSTRG.129707"; transcript_id "ENST00000477531"; exon_number "3"; gene_name "CLDN11"; ref_gene_id "ENSG00000013297";
chr3	StringTie	exon	170434845	170434963	1000	+	.	gene_id "MSTRG.129707"; transcript_id "ENST00000477531"; exon_number "4"; gene_name "CLDN11"; ref_gene_id "ENSG00000013297";
chr3	StringTie	exon	170437251	170437715	1000	+	.	gene_id "MSTRG.129707"; transcript_id "ENST00000477531"; exon_number "5"; gene_name "CLDN11"; ref_gene_id "ENSG00000013297";
chr3	StringTie	transcript	170467282	170755208	1000	+	.	gene_id "MSTRG.129707"; transcript_id "ENST00000480067"; gene_name "CLDN11"; ref_gene_id "ENSG00000013297";
chr3	StringTie	exon	170467282	170467396	1000	+	.	gene_id "MSTRG.129707"; transcript_id "ENST00000480067"; exon_number "1"; gene_name "CLDN11"; ref_gene_id "ENSG00000013297";
chr3	StringTie	exon	170476771	170476873	1000	+	.	gene_id "MSTRG.129707"; transcript_id "ENST00000480067"; exon_number "2"; gene_name "CLDN11"; ref_gene_id "ENSG00000013297";
chr3	StringTie	exon	170708044	170708194	1000	+	.	gene_id "MSTRG.129707"; transcript_id "ENST00000480067"; exon_number "3"; gene_name "CLDN11"; ref_gene_id "ENSG00000013297";
chr3	StringTie	exon	170725560	170725619	1000	+	.	gene_id "MSTRG.129707"; transcript_id "ENST00000480067"; exon_number "4"; gene_name "CLDN11"; ref_gene_id "ENSG00000013297";
chr3	StringTie	exon	170729356	170729695	1000	+	.	gene_id "MSTRG.129707"; transcript_id "ENST00000480067"; exon_number "5"; gene_name "CLDN11"; ref_gene_id "ENSG00000013297";
chr3	StringTie	exon	170754389	170755208	1000	+	.	gene_id "MSTRG.129707"; transcript_id "ENST00000480067"; exon_number "6"; gene_name "CLDN11"; ref_gene_id "ENSG00000013297";
chr3	StringTie	transcript	170418875	170423742	1000	+	.	gene_id "MSTRG.129707"; transcript_id "ENST00000486429"; gene_name "CLDN11"; ref_gene_id "ENSG00000013297";
chr3	StringTie	exon	170418875	170419292	1000	+	.	gene_id "MSTRG.129707"; transcript_id "ENST00000486429"; exon_number "1"; gene_name "CLDN11"; ref_gene_id "ENSG00000013297";
chr3	StringTie	exon	170423163	170423742	1000	+	.	gene_id "MSTRG.129707"; transcript_id "ENST00000486429"; exon_number "2"; gene_name "CLDN11"; ref_gene_id "ENSG00000013297";
chr3	StringTie	transcript	170418868	170860380	1000	+	.	gene_id "MSTRG.129707"; transcript_id "ENST00000486975"; gene_name "CLDN11"; ref_gene_id "ENSG00000013297";
chr3	StringTie	exon	170418868	170419292	1000	+	.	gene_id "MSTRG.129707"; transcript_id "ENST00000486975"; exon_number "1"; gene_name "CLDN11"; ref_gene_id "ENSG00000013297";
chr3	StringTie	exon	170423163	170423327	1000	+	.	gene_id "MSTRG.129707"; transcript_id "ENST00000486975"; exon_number "2"; gene_name "CLDN11"; ref_gene_id "ENSG00000013297";
chr3	StringTie	exon	170708044	170708194	1000	+	.	gene_id "MSTRG.129707"; transcript_id "ENST00000486975"; exon_number "3"; gene_name "CLDN11"; ref_gene_id "ENSG00000013297";
chr3	StringTie	exon	170859983	170860380	1000	+	.	gene_id "MSTRG.129707"; transcript_id "ENST00000486975"; exon_number "4"; gene_name "CLDN11"; ref_gene_id "ENSG00000013297";
chr3	StringTie	transcript	170437465	170454733	1000	+	.	gene_id "MSTRG.129707"; transcript_id "ENST00000488989"; gene_name "CLDN11"; ref_gene_id "ENSG00000013297";
chr3	StringTie	exon	170437465	170437620	1000	+	.	gene_id "MSTRG.129707"; transcript_id "ENST00000488989"; exon_number "1"; gene_name "CLDN11"; ref_gene_id "ENSG00000013297";
chr3	StringTie	exon	170454290	170454733	1000	+	.	gene_id "MSTRG.129707"; transcript_id "ENST00000488989"; exon_number "2"; gene_name "CLDN11"; ref_gene_id "ENSG00000013297";
chr3	StringTie	transcript	170421218	170434092	1000	+	.	gene_id "MSTRG.129707"; transcript_id "ENST00000489485"; gene_name "CLDN11"; ref_gene_id "ENSG00000013297";
chr3	StringTie	exon	170421218	170421337	1000	+	.	gene_id "MSTRG.129707"; transcript_id "ENST00000489485"; exon_number "1"; gene_name "CLDN11"; ref_gene_id "ENSG00000013297";
chr3	StringTie	exon	170423163	170423327	1000	+	.	gene_id "MSTRG.129707"; transcript_id "ENST00000489485"; exon_number "2"; gene_name "CLDN11"; ref_gene_id "ENSG00000013297";
chr3	StringTie	exon	170432524	170434092	1000	+	.	gene_id "MSTRG.129707"; transcript_id "ENST00000489485"; exon_number "3"; gene_name "CLDN11"; ref_gene_id "ENSG00000013297";
chr3	StringTie	transcript	170381276	170385049	1000	+	.	gene_id "MSTRG.129707"; transcript_id "ENST00000490894"; gene_name "SKIL"; ref_gene_id "ENSG00000136603";
chr3	StringTie	exon	170381276	170381341	1000	+	.	gene_id "MSTRG.129707"; transcript_id "ENST00000490894"; exon_number "1"; gene_name "SKIL"; ref_gene_id "ENSG00000136603";
chr3	StringTie	exon	170384533	170385049	1000	+	.	gene_id "MSTRG.129707"; transcript_id "ENST00000490894"; exon_number "2"; gene_name "SKIL"; ref_gene_id "ENSG00000136603";
chr3	StringTie	transcript	170358509	170360160	1000	+	.	gene_id "MSTRG.129707"; transcript_id "ENST00000490989"; gene_name "SKIL"; ref_gene_id "ENSG00000136603";
chr3	StringTie	exon	170358509	170358645	1000	+	.	gene_id "MSTRG.129707"; transcript_id "ENST00000490989"; exon_number "1"; gene_name "SKIL"; ref_gene_id "ENSG00000136603";
chr3	StringTie	exon	170359699	170360160	1000	+	.	gene_id "MSTRG.129707"; transcript_id "ENST00000490989"; exon_number "2"; gene_name "SKIL"; ref_gene_id "ENSG00000136603";
chr3	StringTie	transcript	170328415	170346386	1000	+	.	gene_id "MSTRG.129707"; transcript_id "MSTRG.129707.1";
chr3	StringTie	exon	170328415	170328916	1000	+	.	gene_id "MSTRG.129707"; transcript_id "MSTRG.129707.1"; exon_number "1";
chr3	StringTie	exon	170345926	170346386	1000	+	.	gene_id "MSTRG.129707"; transcript_id "MSTRG.129707.1"; exon_number "2";
chr3	StringTie	transcript	170356668	170396838	1000	+	.	gene_id "MSTRG.129707"; transcript_id "MSTRG.129707.10";
chr3	StringTie	exon	170356668	170357763	1000	+	.	gene_id "MSTRG.129707"; transcript_id "MSTRG.129707.10"; exon_number "1";
chr3	StringTie	exon	170358002	170358645	1000	+	.	gene_id "MSTRG.129707"; transcript_id "MSTRG.129707.10"; exon_number "2";
chr3	StringTie	exon	170359699	170359876	1000	+	.	gene_id "MSTRG.129707"; transcript_id "MSTRG.129707.10"; exon_number "3";
chr3	StringTie	exon	170360321	170361429	1000	+	.	gene_id "MSTRG.129707"; transcript_id "MSTRG.129707.10"; exon_number "4";
chr3	StringTie	exon	170363971	170367808	1000	+	.	gene_id "MSTRG.129707"; transcript_id "MSTRG.129707.10"; exon_number "5";
chr3	StringTie	exon	170381244	170381341	1000	+	.	gene_id "MSTRG.129707"; transcript_id "MSTRG.129707.10"; exon_number "6";
chr3	StringTie	exon	170382302	170382997	1000	+	.	gene_id "MSTRG.129707"; transcript_id "MSTRG.129707.10"; exon_number "7";
chr3	StringTie	exon	170384533	170384765	1000	+	.	gene_id "MSTRG.129707"; transcript_id "MSTRG.129707.10"; exon_number "8";
chr3	StringTie	exon	170390223	170390464	1000	+	.	gene_id "MSTRG.129707"; transcript_id "MSTRG.129707.10"; exon_number "9";
chr3	StringTie	exon	170391036	170391260	1000	+	.	gene_id "MSTRG.129707"; transcript_id "MSTRG.129707.10"; exon_number "10";
chr3	StringTie	exon	170392259	170396838	1000	+	.	gene_id "MSTRG.129707"; transcript_id "MSTRG.129707.10"; exon_number "11";
chr3	StringTie	transcript	170358255	170396846	1000	+	.	gene_id "MSTRG.129707"; transcript_id "MSTRG.129707.100";
chr3	StringTie	exon	170358255	170358645	1000	+	.	gene_id "MSTRG.129707"; transcript_id "MSTRG.129707.100"; exon_number "1";
chr3	StringTie	exon	170359699	170361429	1000	+	.	gene_id "MSTRG.129707"; transcript_id "MSTRG.129707.100"; exon_number "2";
chr3	StringTie	exon	170363971	170367808	1000	+	.	gene_id "MSTRG.129707"; transcript_id "MSTRG.129707.100"; exon_number "3";
chr3	StringTie	exon	170381244	170381341	1000	+	.	gene_id "MSTRG.129707"; transcript_id "MSTRG.129707.100"; exon_number "4";
chr3	StringTie	exon	170384533	170385451	1000	+	.	gene_id "MSTRG.129707"; transcript_id "MSTRG.129707.100"; exon_number "5";
chr3	StringTie	exon	170390223	170390464	1000	+	.	gene_id "MSTRG.129707"; transcript_id "MSTRG.129707.100"; exon_number "6";
chr3	StringTie	exon	170391036	170391260	1000	+	.	gene_id "MSTRG.129707"; transcript_id "MSTRG.129707.100"; exon_number "7";
chr3	StringTie	exon	170392259	170396846	1000	+	.	gene_id "MSTRG.129707"; transcript_id "MSTRG.129707.100"; exon_number "8";
chr3	StringTie	transcript	170358255	170396846	1000	+	.	gene_id "MSTRG.129707"; transcript_id "MSTRG.129707.101";
chr3	StringTie	exon	170358255	170358645	1000	+	.	gene_id "MSTRG.129707"; transcript_id "MSTRG.129707.101"; exon_number "1";
chr3	StringTie	exon	170359699	170361429	1000	+	.	gene_id "MSTRG.129707"; transcript_id "MSTRG.129707.101"; exon_number "2";
chr3	StringTie	exon	170363971	170367808	1000	+	.	gene_id "MSTRG.129707"; transcript_id "MSTRG.129707.101"; exon_number "3";
chr3	StringTie	exon	170381244	170381341	1000	+	.	gene_id "MSTRG.129707"; transcript_id "MSTRG.129707.101"; exon_number "4";
chr3	StringTie	exon	170384559	170385451	1000	+	.	gene_id "MSTRG.129707"; transcript_id "MSTRG.129707.101"; exon_number "5";
chr3	StringTie	exon	170390223	170390464	1000	+	.	gene_id "MSTRG.129707"; transcript_id "MSTRG.129707.101"; exon_number "6";
chr3	StringTie	exon	170391036	170391260	1000	+	.	gene_id "MSTRG.129707"; transcript_id "MSTRG.129707.101"; exon_number "7";
chr3	StringTie	exon	170392259	170396846	1000	+	.	gene_id "MSTRG.129707"; transcript_id "MSTRG.129707.101"; exon_number "8";
chr3	StringTie	transcript	170358255	170396849	1000	+	.	gene_id "MSTRG.129707"; transcript_id "MSTRG.129707.102";
chr3	StringTie	exon	170358255	170358645	1000	+	.	gene_id "MSTRG.129707"; transcript_id "MSTRG.129707.102"; exon_number "1";
chr3	StringTie	exon	170359699	170361429	1000	+	.	gene_id "MSTRG.129707"; transcript_id "MSTRG.129707.102"; exon_number "2";
chr3	StringTie	exon	170381244	170381341	1000	+	.	gene_id "MSTRG.129707"; transcript_id "MSTRG.129707.102"; exon_number "3";
chr3	StringTie	exon	170382302	170382997	1000	+	.	gene_id "MSTRG.129707"; transcript_id "MSTRG.129707.102"; exon_number "4";
chr3	StringTie	exon	170384533	170384765	1000	+	.	gene_id "MSTRG.129707"; transcript_id "MSTRG.129707.102"; exon_number "5";
chr3	StringTie	exon	170385279	170385451	1000	+	.	gene_id "MSTRG.129707"; transcript_id "MSTRG.129707.102"; exon_number "6";
chr3	StringTie	exon	170390223	170390464	1000	+	.	gene_id "MSTRG.129707"; transcript_id "MSTRG.129707.102"; exon_number "7";
chr3	StringTie	exon	170391036	170391260	1000	+	.	gene_id "MSTRG.129707"; transcript_id "MSTRG.129707.102"; exon_number "8";
chr3	StringTie	exon	170392259	170396849	1000	+	.	gene_id "MSTRG.129707"; transcript_id "MSTRG.129707.102"; exon_number "9";
chr3	StringTie	transcript	170358297	170396846	1000	+	.	gene_id "MSTRG.129707"; transcript_id "MSTRG.129707.103";
chr3	StringTie	exon	170358297	170358471	1000	+	.	gene_id "MSTRG.129707"; transcript_id "MSTRG.129707.103"; exon_number "1";
chr3	StringTie	exon	170359699	170361429	1000	+	.	gene_id "MSTRG.129707"; transcript_id "MSTRG.129707.103"; exon_number "2";
chr3	StringTie	exon	170381244	170381341	1000	+	.	gene_id "MSTRG.129707"; transcript_id "MSTRG.129707.103"; exon_number "3";
chr3	StringTie	exon	170384533	170384627	1000	+	.	gene_id "MSTRG.129707"; transcript_id "MSTRG.129707.103"; exon_number "4";
chr3	StringTie	exon	170390223	170390464	1000	+	.	gene_id "MSTRG.129707"; transcript_id "MSTRG.129707.103"; exon_number "5";
chr3	StringTie	exon	170391036	170391260	1000	+	.	gene_id "MSTRG.129707"; transcript_id "MSTRG.129707.103"; exon_number "6";
chr3	StringTie	exon	170392259	170396846	1000	+	.	gene_id "MSTRG.129707"; transcript_id "MSTRG.129707.103"; exon_number "7";
chr3	StringTie	transcript	170366226	170396849	1000	+	.	gene_id "MSTRG.129707"; transcript_id "MSTRG.129707.108";
chr3	StringTie	exon	170366226	170367808	1000	+	.	gene_id "MSTRG.129707"; transcript_id "MSTRG.129707.108"; exon_number "1";
chr3	StringTie	exon	170381244	170381341	1000	+	.	gene_id "MSTRG.129707"; transcript_id "MSTRG.129707.108"; exon_number "2";
chr3	StringTie	exon	170384533	170384765	1000	+	.	gene_id "MSTRG.129707"; transcript_id "MSTRG.129707.108"; exon_number "3";
chr3	StringTie	exon	170390223	170390464	1000	+	.	gene_id "MSTRG.129707"; transcript_id "MSTRG.129707.108"; exon_number "4";
chr3	StringTie	exon	170391036	170391260	1000	+	.	gene_id "MSTRG.129707"; transcript_id "MSTRG.129707.108"; exon_number "5";
chr3	StringTie	exon	170394154	170396849	1000	+	.	gene_id "MSTRG.129707"; transcript_id "MSTRG.129707.108"; exon_number "6";
chr3	StringTie	transcript	170366573	170397028	1000	+	.	gene_id "MSTRG.129707"; transcript_id "MSTRG.129707.109";
chr3	StringTie	exon	170366573	170367808	1000	+	.	gene_id "MSTRG.129707"; transcript_id "MSTRG.129707.109"; exon_number "1";
chr3	StringTie	exon	170381019	170381104	1000	+	.	gene_id "MSTRG.129707"; transcript_id "MSTRG.129707.109"; exon_number "2";
chr3	StringTie	exon	170381244	170381341	1000	+	.	gene_id "MSTRG.129707"; transcript_id "MSTRG.129707.109"; exon_number "3";
chr3	StringTie	exon	170382302	170382997	1000	+	.	gene_id "MSTRG.129707"; transcript_id "MSTRG.129707.109"; exon_number "4";
chr3	StringTie	exon	170384533	170384765	1000	+	.	gene_id "MSTRG.129707"; transcript_id "MSTRG.129707.109"; exon_number "5";
chr3	StringTie	exon	170390223	170390464	1000	+	.	gene_id "MSTRG.129707"; transcript_id "MSTRG.129707.109"; exon_number "6";
chr3	StringTie	exon	170391036	170391260	1000	+	.	gene_id "MSTRG.129707"; transcript_id "MSTRG.129707.109"; exon_number "7";
chr3	StringTie	exon	170392259	170397028	1000	+	.	gene_id "MSTRG.129707"; transcript_id "MSTRG.129707.109"; exon_number "8";
chr3	StringTie	transcript	170356698	170396841	1000	+	.	gene_id "MSTRG.129707"; transcript_id "MSTRG.129707.11";
chr3	StringTie	exon	170356698	170356771	1000	+	.	gene_id "MSTRG.129707"; transcript_id "MSTRG.129707.11"; exon_number "1";
chr3	StringTie	exon	170359699	170361429	1000	+	.	gene_id "MSTRG.129707"; transcript_id "MSTRG.129707.11"; exon_number "2";
chr3	StringTie	exon	170381244	170381341	1000	+	.	gene_id "MSTRG.129707"; transcript_id "MSTRG.129707.11"; exon_number "3";
chr3	StringTie	exon	170384533	170384627	1000	+	.	gene_id "MSTRG.129707"; transcript_id "MSTRG.129707.11"; exon_number "4";
chr3	StringTie	exon	170390223	170390464	1000	+	.	gene_id "MSTRG.129707"; transcript_id "MSTRG.129707.11"; exon_number "5";
chr3	StringTie	exon	170391036	170391260	1000	+	.	gene_id "MSTRG.129707"; transcript_id "MSTRG.129707.11"; exon_number "6";
chr3	StringTie	exon	170392259	170396841	1000	+	.	gene_id "MSTRG.129707"; transcript_id "MSTRG.129707.11"; exon_number "7";
chr3	StringTie	transcript	170367589	170396837	1000	+	.	gene_id "MSTRG.129707"; transcript_id "MSTRG.129707.110";
chr3	StringTie	exon	170367589	170367808	1000	+	.	gene_id "MSTRG.129707"; transcript_id "MSTRG.129707.110"; exon_number "1";
chr3	StringTie	exon	170381244	170381341	1000	+	.	gene_id "MSTRG.129707"; transcript_id "MSTRG.129707.110"; exon_number "2";
chr3	StringTie	exon	170384533	170384765	1000	+	.	gene_id "MSTRG.129707"; transcript_id "MSTRG.129707.110"; exon_number "3";
chr3	StringTie	exon	170390223	170390464	1000	+	.	gene_id "MSTRG.129707"; transcript_id "MSTRG.129707.110"; exon_number "4";
chr3	StringTie	exon	170391036	170391260	1000	+	.	gene_id "MSTRG.129707"; transcript_id "MSTRG.129707.110"; exon_number "5";
chr3	StringTie	exon	170392240	170396837	1000	+	.	gene_id "MSTRG.129707"; transcript_id "MSTRG.129707.110"; exon_number "6";
chr3	StringTie	transcript	170367762	170397006	1000	+	.	gene_id "MSTRG.129707"; transcript_id "MSTRG.129707.111";
chr3	StringTie	exon	170367762	170367808	1000	+	.	gene_id "MSTRG.129707"; transcript_id "MSTRG.129707.111"; exon_number "1";
chr3	StringTie	exon	170379829	170379988	1000	+	.	gene_id "MSTRG.129707"; transcript_id "MSTRG.129707.111"; exon_number "2";
chr3	StringTie	exon	170381244	170381341	1000	+	.	gene_id "MSTRG.129707"; transcript_id "MSTRG.129707.111"; exon_number "3";
chr3	StringTie	exon	170384533	170384765	1000	+	.	gene_id "MSTRG.129707"; transcript_id "MSTRG.129707.111"; exon_number "4";
chr3	StringTie	exon	170390223	170390464	1000	+	.	gene_id "MSTRG.129707"; transcript_id "MSTRG.129707.111"; exon_number "5";
chr3	StringTie	exon	170391036	170391260	1000	+	.	gene_id "MSTRG.129707"; transcript_id "MSTRG.129707.111"; exon_number "6";
chr3	StringTie	exon	170392259	170397006	1000	+	.	gene_id "MSTRG.129707"; transcript_id "MSTRG.129707.111"; exon_number "7";
chr3	StringTie	transcript	170370231	170396949	1000	+	.	gene_id "MSTRG.129707"; transcript_id "MSTRG.129707.112";
chr3	StringTie	exon	170370231	170373091	1000	+	.	gene_id "MSTRG.129707"; transcript_id "MSTRG.129707.112"; exon_number "1";
chr3	StringTie	exon	170381019	170381104	1000	+	.	gene_id "MSTRG.129707"; transcript_id "MSTRG.129707.112"; exon_number "2";
chr3	StringTie	exon	170381244	170381341	1000	+	.	gene_id "MSTRG.129707"; transcript_id "MSTRG.129707.112"; exon_number "3";
chr3	StringTie	exon	170384533	170384765	1000	+	.	gene_id "MSTRG.129707"; transcript_id "MSTRG.129707.112"; exon_number "4";
chr3	StringTie	exon	170390223	170390464	1000	+	.	gene_id "MSTRG.129707"; transcript_id "MSTRG.129707.112"; exon_number "5";
chr3	StringTie	exon	170391036	170391260	1000	+	.	gene_id "MSTRG.129707"; transcript_id "MSTRG.129707.112"; exon_number "6";
chr3	StringTie	exon	170392259	170396949	1000	+	.	gene_id "MSTRG.129707"; transcript_id "MSTRG.129707.112"; exon_number "7";
chr3	StringTie	transcript	170370250	170396853	1000	+	.	gene_id "MSTRG.129707"; transcript_id "MSTRG.129707.113";
chr3	StringTie	exon	170370250	170373091	1000	+	.	gene_id "MSTRG.129707"; transcript_id "MSTRG.129707.113"; exon_number "1";
chr3	StringTie	exon	170381248	170381341	1000	+	.	gene_id "MSTRG.129707"; transcript_id "MSTRG.129707.113"; exon_number "2";
chr3	StringTie	exon	170384533	170384765	1000	+	.	gene_id "MSTRG.129707"; transcript_id "MSTRG.129707.113"; exon_number "3";
chr3	StringTie	exon	170390223	170390464	1000	+	.	gene_id "MSTRG.129707"; transcript_id "MSTRG.129707.113"; exon_number "4";
chr3	StringTie	exon	170391036	170391260	1000	+	.	gene_id "MSTRG.129707"; transcript_id "MSTRG.129707.113"; exon_number "5";
chr3	StringTie	exon	170392259	170396853	1000	+	.	gene_id "MSTRG.129707"; transcript_id "MSTRG.129707.113"; exon_number "6";
chr3	StringTie	transcript	170371477	170396849	1000	+	.	gene_id "MSTRG.129707"; transcript_id "MSTRG.129707.114";
chr3	StringTie	exon	170371477	170373091	1000	+	.	gene_id "MSTRG.129707"; transcript_id "MSTRG.129707.114"; exon_number "1";
chr3	StringTie	exon	170381244	170381341	1000	+	.	gene_id "MSTRG.129707"; transcript_id "MSTRG.129707.114"; exon_number "2";
chr3	StringTie	exon	170384533	170384765	1000	+	.	gene_id "MSTRG.129707"; transcript_id "MSTRG.129707.114"; exon_number "3";
chr3	StringTie	exon	170390223	170390464	1000	+	.	gene_id "MSTRG.129707"; transcript_id "MSTRG.129707.114"; exon_number "4";
chr3	StringTie	exon	170391123	170396849	1000	+	.	gene_id "MSTRG.129707"; transcript_id "MSTRG.129707.114"; exon_number "5";
chr3	StringTie	transcript	170372945	170396835	1000	+	.	gene_id "MSTRG.129707"; transcript_id "MSTRG.129707.115";
chr3	StringTie	exon	170372945	170373091	1000	+	.	gene_id "MSTRG.129707"; transcript_id "MSTRG.129707.115"; exon_number "1";
chr3	StringTie	exon	170381019	170381116	1000	+	.	gene_id "MSTRG.129707"; transcript_id "MSTRG.129707.115"; exon_number "2";
chr3	StringTie	exon	170381244	170381341	1000	+	.	gene_id "MSTRG.129707"; transcript_id "MSTRG.129707.115"; exon_number "3";
chr3	StringTie	exon	170384533	170384765	1000	+	.	gene_id "MSTRG.129707"; transcript_id "MSTRG.129707.115"; exon_number "4";
chr3	StringTie	exon	170390223	170390464	1000	+	.	gene_id "MSTRG.129707"; transcript_id "MSTRG.129707.115"; exon_number "5";
chr3	StringTie	exon	170391036	170391260	1000	+	.	gene_id "MSTRG.129707"; transcript_id "MSTRG.129707.115"; exon_number "6";
chr3	StringTie	exon	170392259	170396835	1000	+	.	gene_id "MSTRG.129707"; transcript_id "MSTRG.129707.115"; exon_number "7";
chr3	StringTie	transcript	170372972	170396945	1000	+	.	gene_id "MSTRG.129707"; transcript_id "MSTRG.129707.116";
chr3	StringTie	exon	170372972	170373091	1000	+	.	gene_id "MSTRG.129707"; transcript_id "MSTRG.129707.116"; exon_number "1";
chr3	StringTie	exon	170381244	170381341	1000	+	.	gene_id "MSTRG.129707"; transcript_id "MSTRG.129707.116"; exon_number "2";
chr3	StringTie	exon	170382740	170382997	1000	+	.	gene_id "MSTRG.129707"; transcript_id "MSTRG.129707.116"; exon_number "3";
chr3	StringTie	exon	170384533	170384765	1000	+	.	gene_id "MSTRG.129707"; transcript_id "MSTRG.129707.116"; exon_number "4";
chr3	StringTie	exon	170390223	170390464	1000	+	.	gene_id "MSTRG.129707"; transcript_id "MSTRG.129707.116"; exon_number "5";
chr3	StringTie	exon	170391036	170391260	1000	+	.	gene_id "MSTRG.129707"; transcript_id "MSTRG.129707.116"; exon_number "6";
chr3	StringTie	exon	170392259	170396945	1000	+	.	gene_id "MSTRG.129707"; transcript_id "MSTRG.129707.116"; exon_number "7";
chr3	StringTie	transcript	170377517	170396890	1000	+	.	gene_id "MSTRG.129707"; transcript_id "MSTRG.129707.117";
chr3	StringTie	exon	170377517	170379293	1000	+	.	gene_id "MSTRG.129707"; transcript_id "MSTRG.129707.117"; exon_number "1";
chr3	StringTie	exon	170381244	170381341	1000	+	.	gene_id "MSTRG.129707"; transcript_id "MSTRG.129707.117"; exon_number "2";
chr3	StringTie	exon	170384533	170384765	1000	+	.	gene_id "MSTRG.129707"; transcript_id "MSTRG.129707.117"; exon_number "3";
chr3	StringTie	exon	170390223	170390464	1000	+	.	gene_id "MSTRG.129707"; transcript_id "MSTRG.129707.117"; exon_number "4";
chr3	StringTie	exon	170391036	170391260	1000	+	.	gene_id "MSTRG.129707"; transcript_id "MSTRG.129707.117"; exon_number "5";
chr3	StringTie	exon	170392259	170396890	1000	+	.	gene_id "MSTRG.129707"; transcript_id "MSTRG.129707.117"; exon_number "6";
chr3	StringTie	transcript	170377517	170396900	1000	+	.	gene_id "MSTRG.129707"; transcript_id "MSTRG.129707.118";
chr3	StringTie	exon	170377517	170378778	1000	+	.	gene_id "MSTRG.129707"; transcript_id "MSTRG.129707.118"; exon_number "1";
chr3	StringTie	exon	170381019	170381104	1000	+	.	gene_id "MSTRG.129707"; transcript_id "MSTRG.129707.118"; exon_number "2";
chr3	StringTie	exon	170381244	170381341	1000	+	.	gene_id "MSTRG.129707"; transcript_id "MSTRG.129707.118"; exon_number "3";
chr3	StringTie	exon	170384533	170384765	1000	+	.	gene_id "MSTRG.129707"; transcript_id "MSTRG.129707.118"; exon_number "4";
chr3	StringTie	exon	170390223	170390464	1000	+	.	gene_id "MSTRG.129707"; transcript_id "MSTRG.129707.118"; exon_number "5";
chr3	StringTie	exon	170391036	170391260	1000	+	.	gene_id "MSTRG.129707"; transcript_id "MSTRG.129707.118"; exon_number "6";
chr3	StringTie	exon	170392259	170396900	1000	+	.	gene_id "MSTRG.129707"; transcript_id "MSTRG.129707.118"; exon_number "7";
chr3	StringTie	transcript	170378611	170396883	1000	+	.	gene_id "MSTRG.129707"; transcript_id "MSTRG.129707.119";
chr3	StringTie	exon	170378611	170379988	1000	+	.	gene_id "MSTRG.129707"; transcript_id "MSTRG.129707.119"; exon_number "1";
chr3	StringTie	exon	170381244	170381341	1000	+	.	gene_id "MSTRG.129707"; transcript_id "MSTRG.129707.119"; exon_number "2";
chr3	StringTie	exon	170384533	170384765	1000	+	.	gene_id "MSTRG.129707"; transcript_id "MSTRG.129707.119"; exon_number "3";
chr3	StringTie	exon	170390223	170390464	1000	+	.	gene_id "MSTRG.129707"; transcript_id "MSTRG.129707.119"; exon_number "4";
chr3	StringTie	exon	170391036	170391260	1000	+	.	gene_id "MSTRG.129707"; transcript_id "MSTRG.129707.119"; exon_number "5";
chr3	StringTie	exon	170392240	170396883	1000	+	.	gene_id "MSTRG.129707"; transcript_id "MSTRG.129707.119"; exon_number "6";
chr3	StringTie	transcript	170356857	170396849	1000	+	.	gene_id "MSTRG.129707"; transcript_id "MSTRG.129707.12";
chr3	StringTie	exon	170356857	170358645	1000	+	.	gene_id "MSTRG.129707"; transcript_id "MSTRG.129707.12"; exon_number "1";
chr3	StringTie	exon	170359699	170361429	1000	+	.	gene_id "MSTRG.129707"; transcript_id "MSTRG.129707.12"; exon_number "2";
chr3	StringTie	exon	170381248	170381341	1000	+	.	gene_id "MSTRG.129707"; transcript_id "MSTRG.129707.12"; exon_number "3";
chr3	StringTie	exon	170384533	170385451	1000	+	.	gene_id "MSTRG.129707"; transcript_id "MSTRG.129707.12"; exon_number "4";
chr3	StringTie	exon	170390223	170390464	1000	+	.	gene_id "MSTRG.129707"; transcript_id "MSTRG.129707.12"; exon_number "5";
chr3	StringTie	exon	170391036	170396849	1000	+	.	gene_id "MSTRG.129707"; transcript_id "MSTRG.129707.12"; exon_number "6";
chr3	StringTie	transcript	170378732	170396836	1000	+	.	gene_id "MSTRG.129707"; transcript_id "MSTRG.129707.120";
chr3	StringTie	exon	170378732	170379293	1000	+	.	gene_id "MSTRG.129707"; transcript_id "MSTRG.129707.120"; exon_number "1";
chr3	StringTie	exon	170381244	170381341	1000	+	.	gene_id "MSTRG.129707"; transcript_id "MSTRG.129707.120"; exon_number "2";
chr3	StringTie	exon	170384533	170384765	1000	+	.	gene_id "MSTRG.129707"; transcript_id "MSTRG.129707.120"; exon_number "3";
chr3	StringTie	exon	170385279	170385451	1000	+	.	gene_id "MSTRG.129707"; transcript_id "MSTRG.129707.120"; exon_number "4";
chr3	StringTie	exon	170390223	170390464	1000	+	.	gene_id "MSTRG.129707"; transcript_id "MSTRG.129707.120"; exon_number "5";
chr3	StringTie	exon	170391036	170391260	1000	+	.	gene_id "MSTRG.129707"; transcript_id "MSTRG.129707.120"; exon_number "6";
chr3	StringTie	exon	170392259	170396836	1000	+	.	gene_id "MSTRG.129707"; transcript_id "MSTRG.129707.120"; exon_number "7";
chr3	StringTie	transcript	170379159	170396838	1000	+	.	gene_id "MSTRG.129707"; transcript_id "MSTRG.129707.121";
chr3	StringTie	exon	170379159	170379293	1000	+	.	gene_id "MSTRG.129707"; transcript_id "MSTRG.129707.121"; exon_number "1";
chr3	StringTie	exon	170381244	170381341	1000	+	.	gene_id "MSTRG.129707"; transcript_id "MSTRG.129707.121"; exon_number "2";
chr3	StringTie	exon	170384600	170384765	1000	+	.	gene_id "MSTRG.129707"; transcript_id "MSTRG.129707.121"; exon_number "3";
chr3	StringTie	exon	170390223	170390464	1000	+	.	gene_id "MSTRG.129707"; transcript_id "MSTRG.129707.121"; exon_number "4";
chr3	StringTie	exon	170391036	170391260	1000	+	.	gene_id "MSTRG.129707"; transcript_id "MSTRG.129707.121"; exon_number "5";
chr3	StringTie	exon	170392259	170396838	1000	+	.	gene_id "MSTRG.129707"; transcript_id "MSTRG.129707.121"; exon_number "6";
chr3	StringTie	transcript	170379213	170400828	1000	+	.	gene_id "MSTRG.129707"; transcript_id "MSTRG.129707.122";
chr3	StringTie	exon	170379213	170379293	1000	+	.	gene_id "MSTRG.129707"; transcript_id "MSTRG.129707.122"; exon_number "1";
chr3	StringTie	exon	170381244	170381341	1000	+	.	gene_id "MSTRG.129707"; transcript_id "MSTRG.129707.122"; exon_number "2";
chr3	StringTie	exon	170382302	170382997	1000	+	.	gene_id "MSTRG.129707"; transcript_id "MSTRG.129707.122"; exon_number "3";
chr3	StringTie	exon	170384533	170384765	1000	+	.	gene_id "MSTRG.129707"; transcript_id "MSTRG.129707.122"; exon_number "4";
chr3	StringTie	exon	170390223	170390464	1000	+	.	gene_id "MSTRG.129707"; transcript_id "MSTRG.129707.122"; exon_number "5";
chr3	StringTie	exon	170391036	170391260	1000	+	.	gene_id "MSTRG.129707"; transcript_id "MSTRG.129707.122"; exon_number "6";
chr3	StringTie	exon	170392259	170400828	1000	+	.	gene_id "MSTRG.129707"; transcript_id "MSTRG.129707.122"; exon_number "7";
chr3	StringTie	transcript	170379967	170396853	1000	+	.	gene_id "MSTRG.129707"; transcript_id "MSTRG.129707.123";
chr3	StringTie	exon	170379967	170379988	1000	+	.	gene_id "MSTRG.129707"; transcript_id "MSTRG.129707.123"; exon_number "1";
chr3	StringTie	exon	170381019	170381116	1000	+	.	gene_id "MSTRG.129707"; transcript_id "MSTRG.129707.123"; exon_number "2";
chr3	StringTie	exon	170381244	170381341	1000	+	.	gene_id "MSTRG.129707"; transcript_id "MSTRG.129707.123"; exon_number "3";
chr3	StringTie	exon	170384533	170384765	1000	+	.	gene_id "MSTRG.129707"; transcript_id "MSTRG.129707.123"; exon_number "4";
chr3	StringTie	exon	170390223	170390464	1000	+	.	gene_id "MSTRG.129707"; transcript_id "MSTRG.129707.123"; exon_number "5";
chr3	StringTie	exon	170391036	170391260	1000	+	.	gene_id "MSTRG.129707"; transcript_id "MSTRG.129707.123"; exon_number "6";
chr3	StringTie	exon	170392240	170396853	1000	+	.	gene_id "MSTRG.129707"; transcript_id "MSTRG.129707.123"; exon_number "7";
chr3	StringTie	transcript	170380609	170396873	1000	+	.	gene_id "MSTRG.129707"; transcript_id "MSTRG.129707.124";
chr3	StringTie	exon	170380609	170380679	1000	+	.	gene_id "MSTRG.129707"; transcript_id "MSTRG.129707.124"; exon_number "1";
chr3	StringTie	exon	170381244	170381341	1000	+	.	gene_id "MSTRG.129707"; transcript_id "MSTRG.129707.124"; exon_number "2";
chr3	StringTie	exon	170384533	170384765	1000	+	.	gene_id "MSTRG.129707"; transcript_id "MSTRG.129707.124"; exon_number "3";
chr3	StringTie	exon	170390223	170390464	1000	+	.	gene_id "MSTRG.129707"; transcript_id "MSTRG.129707.124"; exon_number "4";
chr3	StringTie	exon	170391036	170391260	1000	+	.	gene_id "MSTRG.129707"; transcript_id "MSTRG.129707.124"; exon_number "5";
chr3	StringTie	exon	170392259	170396873	1000	+	.	gene_id "MSTRG.129707"; transcript_id "MSTRG.129707.124"; exon_number "6";
chr3	StringTie	transcript	170380942	170396846	1000	+	.	gene_id "MSTRG.129707"; transcript_id "MSTRG.129707.125";
chr3	StringTie	exon	170380942	170381104	1000	+	.	gene_id "MSTRG.129707"; transcript_id "MSTRG.129707.125"; exon_number "1";
chr3	StringTie	exon	170381244	170381341	1000	+	.	gene_id "MSTRG.129707"; transcript_id "MSTRG.129707.125"; exon_number "2";
chr3	StringTie	exon	170384533	170384765	1000	+	.	gene_id "MSTRG.129707"; transcript_id "MSTRG.129707.125"; exon_number "3";
chr3	StringTie	exon	170390223	170390464	1000	+	.	gene_id "MSTRG.129707"; transcript_id "MSTRG.129707.125"; exon_number "4";
chr3	StringTie	exon	170391036	170391260	1000	+	.	gene_id "MSTRG.129707"; transcript_id "MSTRG.129707.125"; exon_number "5";
chr3	StringTie	exon	170392259	170395538	1000	+	.	gene_id "MSTRG.129707"; transcript_id "MSTRG.129707.125"; exon_number "6";
chr3	StringTie	exon	170395576	170396846	1000	+	.	gene_id "MSTRG.129707"; transcript_id "MSTRG.129707.125"; exon_number "7";
chr3	StringTie	transcript	170380999	170396844	1000	+	.	gene_id "MSTRG.129707"; transcript_id "MSTRG.129707.126";
chr3	StringTie	exon	170380999	170381104	1000	+	.	gene_id "MSTRG.129707"; transcript_id "MSTRG.129707.126"; exon_number "1";
chr3	StringTie	exon	170381244	170381341	1000	+	.	gene_id "MSTRG.129707"; transcript_id "MSTRG.129707.126"; exon_number "2";
chr3	StringTie	exon	170384533	170384765	1000	+	.	gene_id "MSTRG.129707"; transcript_id "MSTRG.129707.126"; exon_number "3";
chr3	StringTie	exon	170390223	170390464	1000	+	.	gene_id "MSTRG.129707"; transcript_id "MSTRG.129707.126"; exon_number "4";
chr3	StringTie	exon	170391036	170391260	1000	+	.	gene_id "MSTRG.129707"; transcript_id "MSTRG.129707.126"; exon_number "5";
chr3	StringTie	exon	170394154	170396844	1000	+	.	gene_id "MSTRG.129707"; transcript_id "MSTRG.129707.126"; exon_number "6";
chr3	StringTie	transcript	170381034	170396846	1000	+	.	gene_id "MSTRG.129707"; transcript_id "MSTRG.129707.127";
chr3	StringTie	exon	170381034	170381144	1000	+	.	gene_id "MSTRG.129707"; transcript_id "MSTRG.129707.127"; exon_number "1";
chr3	StringTie	exon	170381244	170381341	1000	+	.	gene_id "MSTRG.129707"; transcript_id "MSTRG.129707.127"; exon_number "2";
chr3	StringTie	exon	170384533	170384765	1000	+	.	gene_id "MSTRG.129707"; transcript_id "MSTRG.129707.127"; exon_number "3";
chr3	StringTie	exon	170390223	170390464	1000	+	.	gene_id "MSTRG.129707"; transcript_id "MSTRG.129707.127"; exon_number "4";
chr3	StringTie	exon	170391036	170391260	1000	+	.	gene_id "MSTRG.129707"; transcript_id "MSTRG.129707.127"; exon_number "5";
chr3	StringTie	exon	170392259	170396846	1000	+	.	gene_id "MSTRG.129707"; transcript_id "MSTRG.129707.127"; exon_number "6";
chr3	StringTie	transcript	170381153	170396869	1000	+	.	gene_id "MSTRG.129707"; transcript_id "MSTRG.129707.128";
chr3	StringTie	exon	170381153	170381341	1000	+	.	gene_id "MSTRG.129707"; transcript_id "MSTRG.129707.128"; exon_number "1";
chr3	StringTie	exon	170382302	170382997	1000	+	.	gene_id "MSTRG.129707"; transcript_id "MSTRG.129707.128"; exon_number "2";
chr3	StringTie	exon	170384533	170385451	1000	+	.	gene_id "MSTRG.129707"; transcript_id "MSTRG.129707.128"; exon_number "3";
chr3	StringTie	exon	170390223	170390464	1000	+	.	gene_id "MSTRG.129707"; transcript_id "MSTRG.129707.128"; exon_number "4";
chr3	StringTie	exon	170391036	170396869	1000	+	.	gene_id "MSTRG.129707"; transcript_id "MSTRG.129707.128"; exon_number "5";
chr3	StringTie	transcript	170381245	170396835	1000	+	.	gene_id "MSTRG.129707"; transcript_id "MSTRG.129707.129";
chr3	StringTie	exon	170381245	170381341	1000	+	.	gene_id "MSTRG.129707"; transcript_id "MSTRG.129707.129"; exon_number "1";
chr3	StringTie	exon	170384533	170384765	1000	+	.	gene_id "MSTRG.129707"; transcript_id "MSTRG.129707.129"; exon_number "2";
chr3	StringTie	exon	170390223	170390464	1000	+	.	gene_id "MSTRG.129707"; transcript_id "MSTRG.129707.129"; exon_number "3";
chr3	StringTie	exon	170391123	170391260	1000	+	.	gene_id "MSTRG.129707"; transcript_id "MSTRG.129707.129"; exon_number "4";
chr3	StringTie	exon	170392259	170396835	1000	+	.	gene_id "MSTRG.129707"; transcript_id "MSTRG.129707.129"; exon_number "5";
chr3	StringTie	transcript	170356923	170396923	1000	+	.	gene_id "MSTRG.129707"; transcript_id "MSTRG.129707.13";
chr3	StringTie	exon	170356923	170357763	1000	+	.	gene_id "MSTRG.129707"; transcript_id "MSTRG.129707.13"; exon_number "1";
chr3	StringTie	exon	170359699	170361429	1000	+	.	gene_id "MSTRG.129707"; transcript_id "MSTRG.129707.13"; exon_number "2";
chr3	StringTie	exon	170381244	170381341	1000	+	.	gene_id "MSTRG.129707"; transcript_id "MSTRG.129707.13"; exon_number "3";
chr3	StringTie	exon	170384533	170384765	1000	+	.	gene_id "MSTRG.129707"; transcript_id "MSTRG.129707.13"; exon_number "4";
chr3	StringTie	exon	170385279	170385451	1000	+	.	gene_id "MSTRG.129707"; transcript_id "MSTRG.129707.13"; exon_number "5";
chr3	StringTie	exon	170390223	170390464	1000	+	.	gene_id "MSTRG.129707"; transcript_id "MSTRG.129707.13"; exon_number "6";
chr3	StringTie	exon	170391036	170391260	1000	+	.	gene_id "MSTRG.129707"; transcript_id "MSTRG.129707.13"; exon_number "7";
chr3	StringTie	exon	170392240	170396923	1000	+	.	gene_id "MSTRG.129707"; transcript_id "MSTRG.129707.13"; exon_number "8";
chr3	StringTie	transcript	170381975	170396850	1000	+	.	gene_id "MSTRG.129707"; transcript_id "MSTRG.129707.131";
chr3	StringTie	exon	170381975	170382997	1000	+	.	gene_id "MSTRG.129707"; transcript_id "MSTRG.129707.131"; exon_number "1";
chr3	StringTie	exon	170384533	170385451	1000	+	.	gene_id "MSTRG.129707"; transcript_id "MSTRG.129707.131"; exon_number "2";
chr3	StringTie	exon	170390223	170390464	1000	+	.	gene_id "MSTRG.129707"; transcript_id "MSTRG.129707.131"; exon_number "3";
chr3	StringTie	exon	170391036	170391260	1000	+	.	gene_id "MSTRG.129707"; transcript_id "MSTRG.129707.131"; exon_number "4";
chr3	StringTie	exon	170392259	170396850	1000	+	.	gene_id "MSTRG.129707"; transcript_id "MSTRG.129707.131"; exon_number "5";
chr3	StringTie	transcript	170382024	170396846	1000	+	.	gene_id "MSTRG.129707"; transcript_id "MSTRG.129707.132";
chr3	StringTie	exon	170382024	170382997	1000	+	.	gene_id "MSTRG.129707"; transcript_id "MSTRG.129707.132"; exon_number "1";
chr3	StringTie	exon	170384533	170384765	1000	+	.	gene_id "MSTRG.129707"; transcript_id "MSTRG.129707.132"; exon_number "2";
chr3	StringTie	exon	170390223	170390464	1000	+	.	gene_id "MSTRG.129707"; transcript_id "MSTRG.129707.132"; exon_number "3";
chr3	StringTie	exon	170391036	170391260	1000	+	.	gene_id "MSTRG.129707"; transcript_id "MSTRG.129707.132"; exon_number "4";
chr3	StringTie	exon	170391344	170396846	1000	+	.	gene_id "MSTRG.129707"; transcript_id "MSTRG.129707.132"; exon_number "5";
chr3	StringTie	transcript	170382158	170396866	1000	+	.	gene_id "MSTRG.129707"; transcript_id "MSTRG.129707.133";
chr3	StringTie	exon	170382158	170382997	1000	+	.	gene_id "MSTRG.129707"; transcript_id "MSTRG.129707.133"; exon_number "1";
chr3	StringTie	exon	170384533	170384765	1000	+	.	gene_id "MSTRG.129707"; transcript_id "MSTRG.129707.133"; exon_number "2";
chr3	StringTie	exon	170385279	170385451	1000	+	.	gene_id "MSTRG.129707"; transcript_id "MSTRG.129707.133"; exon_number "3";
chr3	StringTie	exon	170390223	170390464	1000	+	.	gene_id "MSTRG.129707"; transcript_id "MSTRG.129707.133"; exon_number "4";
chr3	StringTie	exon	170391036	170391260	1000	+	.	gene_id "MSTRG.129707"; transcript_id "MSTRG.129707.133"; exon_number "5";
chr3	StringTie	exon	170392240	170396866	1000	+	.	gene_id "MSTRG.129707"; transcript_id "MSTRG.129707.133"; exon_number "6";
chr3	StringTie	transcript	170382380	170396844	1000	+	.	gene_id "MSTRG.129707"; transcript_id "MSTRG.129707.134";
chr3	StringTie	exon	170382380	170382997	1000	+	.	gene_id "MSTRG.129707"; transcript_id "MSTRG.129707.134"; exon_number "1";
chr3	StringTie	exon	170384533	170384765	1000	+	.	gene_id "MSTRG.129707"; transcript_id "MSTRG.129707.134"; exon_number "2";
chr3	StringTie	exon	170390223	170390464	1000	+	.	gene_id "MSTRG.129707"; transcript_id "MSTRG.129707.134"; exon_number "3";
chr3	StringTie	exon	170391036	170391260	1000	+	.	gene_id "MSTRG.129707"; transcript_id "MSTRG.129707.134"; exon_number "4";
chr3	StringTie	exon	170394154	170396844	1000	+	.	gene_id "MSTRG.129707"; transcript_id "MSTRG.129707.134"; exon_number "5";
chr3	StringTie	transcript	170382461	170396866	1000	+	.	gene_id "MSTRG.129707"; transcript_id "MSTRG.129707.135";
chr3	StringTie	exon	170382461	170382997	1000	+	.	gene_id "MSTRG.129707"; transcript_id "MSTRG.129707.135"; exon_number "1";
chr3	StringTie	exon	170384533	170384765	1000	+	.	gene_id "MSTRG.129707"; transcript_id "MSTRG.129707.135"; exon_number "2";
chr3	StringTie	exon	170390223	170390581	1000	+	.	gene_id "MSTRG.129707"; transcript_id "MSTRG.129707.135"; exon_number "3";
chr3	StringTie	exon	170391036	170391260	1000	+	.	gene_id "MSTRG.129707"; transcript_id "MSTRG.129707.135"; exon_number "4";
chr3	StringTie	exon	170392259	170396866	1000	+	.	gene_id "MSTRG.129707"; transcript_id "MSTRG.129707.135"; exon_number "5";
chr3	StringTie	transcript	170382720	170396837	1000	+	.	gene_id "MSTRG.129707"; transcript_id "MSTRG.129707.136";
chr3	StringTie	exon	170382720	170382997	1000	+	.	gene_id "MSTRG.129707"; transcript_id "MSTRG.129707.136"; exon_number "1";
chr3	StringTie	exon	170384533	170384765	1000	+	.	gene_id "MSTRG.129707"; transcript_id "MSTRG.129707.136"; exon_number "2";
chr3	StringTie	exon	170390223	170390464	1000	+	.	gene_id "MSTRG.129707"; transcript_id "MSTRG.129707.136"; exon_number "3";
chr3	StringTie	exon	170391036	170391260	1000	+	.	gene_id "MSTRG.129707"; transcript_id "MSTRG.129707.136"; exon_number "4";
chr3	StringTie	exon	170392259	170394032	1000	+	.	gene_id "MSTRG.129707"; transcript_id "MSTRG.129707.136"; exon_number "5";
chr3	StringTie	exon	170394084	170396837	1000	+	.	gene_id "MSTRG.129707"; transcript_id "MSTRG.129707.136"; exon_number "6";
chr3	StringTie	transcript	170382766	170396849	1000	+	.	gene_id "MSTRG.129707"; transcript_id "MSTRG.129707.137";
chr3	StringTie	exon	170382766	170382997	1000	+	.	gene_id "MSTRG.129707"; transcript_id "MSTRG.129707.137"; exon_number "1";
chr3	StringTie	exon	170384533	170384765	1000	+	.	gene_id "MSTRG.129707"; transcript_id "MSTRG.129707.137"; exon_number "2";
chr3	StringTie	exon	170390223	170390323	1000	+	.	gene_id "MSTRG.129707"; transcript_id "MSTRG.129707.137"; exon_number "3";
chr3	StringTie	exon	170392295	170396849	1000	+	.	gene_id "MSTRG.129707"; transcript_id "MSTRG.129707.137"; exon_number "4";
chr3	StringTie	transcript	170389649	170396849	1000	+	.	gene_id "MSTRG.129707"; transcript_id "MSTRG.129707.138";
chr3	StringTie	exon	170389649	170389679	1000	+	.	gene_id "MSTRG.129707"; transcript_id "MSTRG.129707.138"; exon_number "1";
chr3	StringTie	exon	170390223	170390464	1000	+	.	gene_id "MSTRG.129707"; transcript_id "MSTRG.129707.138"; exon_number "2";
chr3	StringTie	exon	170391036	170391260	1000	+	.	gene_id "MSTRG.129707"; transcript_id "MSTRG.129707.138"; exon_number "3";
chr3	StringTie	exon	170392259	170396849	1000	+	.	gene_id "MSTRG.129707"; transcript_id "MSTRG.129707.138"; exon_number "4";
chr3	StringTie	transcript	170400835	170504143	1000	+	.	gene_id "MSTRG.129707"; transcript_id "MSTRG.129707.139";
chr3	StringTie	exon	170400835	170410321	1000	+	.	gene_id "MSTRG.129707"; transcript_id "MSTRG.129707.139"; exon_number "1";
chr3	StringTie	exon	170410606	170410773	1000	+	.	gene_id "MSTRG.129707"; transcript_id "MSTRG.129707.139"; exon_number "2";
chr3	StringTie	exon	170412797	170412932	1000	+	.	gene_id "MSTRG.129707"; transcript_id "MSTRG.129707.139"; exon_number "3";
chr3	StringTie	exon	170413153	170413239	1000	+	.	gene_id "MSTRG.129707"; transcript_id "MSTRG.129707.139"; exon_number "4";
chr3	StringTie	exon	170418388	170419292	1000	+	.	gene_id "MSTRG.129707"; transcript_id "MSTRG.129707.139"; exon_number "5";
chr3	StringTie	exon	170423163	170423327	1000	+	.	gene_id "MSTRG.129707"; transcript_id "MSTRG.129707.139"; exon_number "6";
chr3	StringTie	exon	170432524	170434963	1000	+	.	gene_id "MSTRG.129707"; transcript_id "MSTRG.129707.139"; exon_number "7";
chr3	StringTie	exon	170437251	170437620	1000	+	.	gene_id "MSTRG.129707"; transcript_id "MSTRG.129707.139"; exon_number "8";
chr3	StringTie	exon	170458532	170458744	1000	+	.	gene_id "MSTRG.129707"; transcript_id "MSTRG.129707.139"; exon_number "9";
chr3	StringTie	exon	170460299	170460412	1000	+	.	gene_id "MSTRG.129707"; transcript_id "MSTRG.129707.139"; exon_number "10";
chr3	StringTie	exon	170476771	170476873	1000	+	.	gene_id "MSTRG.129707"; transcript_id "MSTRG.129707.139"; exon_number "11";
chr3	StringTie	exon	170502811	170504143	1000	+	.	gene_id "MSTRG.129707"; transcript_id "MSTRG.129707.139"; exon_number "12";
chr3	StringTie	transcript	170356943	170396980	1000	+	.	gene_id "MSTRG.129707"; transcript_id "MSTRG.129707.14";
chr3	StringTie	exon	170356943	170358645	1000	+	.	gene_id "MSTRG.129707"; transcript_id "MSTRG.129707.14"; exon_number "1";
chr3	StringTie	exon	170359699	170359876	1000	+	.	gene_id "MSTRG.129707"; transcript_id "MSTRG.129707.14"; exon_number "2";
chr3	StringTie	exon	170360321	170361429	1000	+	.	gene_id "MSTRG.129707"; transcript_id "MSTRG.129707.14"; exon_number "3";
chr3	StringTie	exon	170381244	170381341	1000	+	.	gene_id "MSTRG.129707"; transcript_id "MSTRG.129707.14"; exon_number "4";
chr3	StringTie	exon	170384533	170384765	1000	+	.	gene_id "MSTRG.129707"; transcript_id "MSTRG.129707.14"; exon_number "5";
chr3	StringTie	exon	170390223	170390464	1000	+	.	gene_id "MSTRG.129707"; transcript_id "MSTRG.129707.14"; exon_number "6";
chr3	StringTie	exon	170391036	170391260	1000	+	.	gene_id "MSTRG.129707"; transcript_id "MSTRG.129707.14"; exon_number "7";
chr3	StringTie	exon	170392259	170396980	1000	+	.	gene_id "MSTRG.129707"; transcript_id "MSTRG.129707.14"; exon_number "8";
chr3	StringTie	transcript	170406268	170434140	1000	+	.	gene_id "MSTRG.129707"; transcript_id "MSTRG.129707.140";
chr3	StringTie	exon	170406268	170410773	1000	+	.	gene_id "MSTRG.129707"; transcript_id "MSTRG.129707.140"; exon_number "1";
chr3	StringTie	exon	170412797	170412932	1000	+	.	gene_id "MSTRG.129707"; transcript_id "MSTRG.129707.140"; exon_number "2";
chr3	StringTie	exon	170413153	170413239	1000	+	.	gene_id "MSTRG.129707"; transcript_id "MSTRG.129707.140"; exon_number "3";
chr3	StringTie	exon	170418388	170419292	1000	+	.	gene_id "MSTRG.129707"; transcript_id "MSTRG.129707.140"; exon_number "4";
chr3	StringTie	exon	170423163	170423327	1000	+	.	gene_id "MSTRG.129707"; transcript_id "MSTRG.129707.140"; exon_number "5";
chr3	StringTie	exon	170432524	170432613	1000	+	.	gene_id "MSTRG.129707"; transcript_id "MSTRG.129707.140"; exon_number "6";
chr3	StringTie	exon	170433187	170434140	1000	+	.	gene_id "MSTRG.129707"; transcript_id "MSTRG.129707.140"; exon_number "7";
chr3	StringTie	transcript	170409188	170454733	1000	+	.	gene_id "MSTRG.129707"; transcript_id "MSTRG.129707.141";
chr3	StringTie	exon	170409188	170409568	1000	+	.	gene_id "MSTRG.129707"; transcript_id "MSTRG.129707.141"; exon_number "1";
chr3	StringTie	exon	170410606	170410773	1000	+	.	gene_id "MSTRG.129707"; transcript_id "MSTRG.129707.141"; exon_number "2";
chr3	StringTie	exon	170412797	170412932	1000	+	.	gene_id "MSTRG.129707"; transcript_id "MSTRG.129707.141"; exon_number "3";
chr3	StringTie	exon	170413153	170413239	1000	+	.	gene_id "MSTRG.129707"; transcript_id "MSTRG.129707.141"; exon_number "4";
chr3	StringTie	exon	170418388	170419292	1000	+	.	gene_id "MSTRG.129707"; transcript_id "MSTRG.129707.141"; exon_number "5";
chr3	StringTie	exon	170423163	170423327	1000	+	.	gene_id "MSTRG.129707"; transcript_id "MSTRG.129707.141"; exon_number "6";
chr3	StringTie	exon	170432524	170434129	1000	+	.	gene_id "MSTRG.129707"; transcript_id "MSTRG.129707.141"; exon_number "7";
chr3	StringTie	exon	170434845	170434963	1000	+	.	gene_id "MSTRG.129707"; transcript_id "MSTRG.129707.141"; exon_number "8";
chr3	StringTie	exon	170437251	170437620	1000	+	.	gene_id "MSTRG.129707"; transcript_id "MSTRG.129707.141"; exon_number "9";
chr3	StringTie	exon	170454290	170454733	1000	+	.	gene_id "MSTRG.129707"; transcript_id "MSTRG.129707.141"; exon_number "10";
chr3	StringTie	transcript	170409344	170434141	1000	+	.	gene_id "MSTRG.129707"; transcript_id "MSTRG.129707.142";
chr3	StringTie	exon	170409344	170409568	1000	+	.	gene_id "MSTRG.129707"; transcript_id "MSTRG.129707.142"; exon_number "1";
chr3	StringTie	exon	170412797	170412932	1000	+	.	gene_id "MSTRG.129707"; transcript_id "MSTRG.129707.142"; exon_number "2";
chr3	StringTie	exon	170418388	170419292	1000	+	.	gene_id "MSTRG.129707"; transcript_id "MSTRG.129707.142"; exon_number "3";
chr3	StringTie	exon	170423163	170423327	1000	+	.	gene_id "MSTRG.129707"; transcript_id "MSTRG.129707.142"; exon_number "4";
chr3	StringTie	exon	170432524	170434141	1000	+	.	gene_id "MSTRG.129707"; transcript_id "MSTRG.129707.142"; exon_number "5";
chr3	StringTie	transcript	170409475	170477072	1000	+	.	gene_id "MSTRG.129707"; transcript_id "MSTRG.129707.143";
chr3	StringTie	exon	170409475	170409568	1000	+	.	gene_id "MSTRG.129707"; transcript_id "MSTRG.129707.143"; exon_number "1";
chr3	StringTie	exon	170410606	170410773	1000	+	.	gene_id "MSTRG.129707"; transcript_id "MSTRG.129707.143"; exon_number "2";
chr3	StringTie	exon	170412797	170412932	1000	+	.	gene_id "MSTRG.129707"; transcript_id "MSTRG.129707.143"; exon_number "3";
chr3	StringTie	exon	170413153	170413239	1000	+	.	gene_id "MSTRG.129707"; transcript_id "MSTRG.129707.143"; exon_number "4";
chr3	StringTie	exon	170418437	170419398	1000	+	.	gene_id "MSTRG.129707"; transcript_id "MSTRG.129707.143"; exon_number "5";
chr3	StringTie	exon	170423163	170423327	1000	+	.	gene_id "MSTRG.129707"; transcript_id "MSTRG.129707.143"; exon_number "6";
chr3	StringTie	exon	170432524	170434963	1000	+	.	gene_id "MSTRG.129707"; transcript_id "MSTRG.129707.143"; exon_number "7";
chr3	StringTie	exon	170437251	170437620	1000	+	.	gene_id "MSTRG.129707"; transcript_id "MSTRG.129707.143"; exon_number "8";
chr3	StringTie	exon	170460299	170460412	1000	+	.	gene_id "MSTRG.129707"; transcript_id "MSTRG.129707.143"; exon_number "9";
chr3	StringTie	exon	170476771	170477072	1000	+	.	gene_id "MSTRG.129707"; transcript_id "MSTRG.129707.143"; exon_number "10";
chr3	StringTie	transcript	170409946	170454733	1000	+	.	gene_id "MSTRG.129707"; transcript_id "MSTRG.129707.144";
chr3	StringTie	exon	170409946	170410321	1000	+	.	gene_id "MSTRG.129707"; transcript_id "MSTRG.129707.144"; exon_number "1";
chr3	StringTie	exon	170410606	170410773	1000	+	.	gene_id "MSTRG.129707"; transcript_id "MSTRG.129707.144"; exon_number "2";
chr3	StringTie	exon	170412797	170412932	1000	+	.	gene_id "MSTRG.129707"; transcript_id "MSTRG.129707.144"; exon_number "3";
chr3	StringTie	exon	170413153	170413239	1000	+	.	gene_id "MSTRG.129707"; transcript_id "MSTRG.129707.144"; exon_number "4";
chr3	StringTie	exon	170418437	170419292	1000	+	.	gene_id "MSTRG.129707"; transcript_id "MSTRG.129707.144"; exon_number "5";
chr3	StringTie	exon	170423163	170423327	1000	+	.	gene_id "MSTRG.129707"; transcript_id "MSTRG.129707.144"; exon_number "6";
chr3	StringTie	exon	170432524	170434963	1000	+	.	gene_id "MSTRG.129707"; transcript_id "MSTRG.129707.144"; exon_number "7";
chr3	StringTie	exon	170437251	170437620	1000	+	.	gene_id "MSTRG.129707"; transcript_id "MSTRG.129707.144"; exon_number "8";
chr3	StringTie	exon	170454290	170454733	1000	+	.	gene_id "MSTRG.129707"; transcript_id "MSTRG.129707.144"; exon_number "9";
chr3	StringTie	transcript	170410304	170477445	1000	+	.	gene_id "MSTRG.129707"; transcript_id "MSTRG.129707.145";
chr3	StringTie	exon	170410304	170410321	1000	+	.	gene_id "MSTRG.129707"; transcript_id "MSTRG.129707.145"; exon_number "1";
chr3	StringTie	exon	170410606	170410773	1000	+	.	gene_id "MSTRG.129707"; transcript_id "MSTRG.129707.145"; exon_number "2";
chr3	StringTie	exon	170412797	170412932	1000	+	.	gene_id "MSTRG.129707"; transcript_id "MSTRG.129707.145"; exon_number "3";
chr3	StringTie	exon	170413153	170413239	1000	+	.	gene_id "MSTRG.129707"; transcript_id "MSTRG.129707.145"; exon_number "4";
chr3	StringTie	exon	170418388	170419292	1000	+	.	gene_id "MSTRG.129707"; transcript_id "MSTRG.129707.145"; exon_number "5";
chr3	StringTie	exon	170423163	170423327	1000	+	.	gene_id "MSTRG.129707"; transcript_id "MSTRG.129707.145"; exon_number "6";
chr3	StringTie	exon	170432524	170434963	1000	+	.	gene_id "MSTRG.129707"; transcript_id "MSTRG.129707.145"; exon_number "7";
chr3	StringTie	exon	170437251	170437620	1000	+	.	gene_id "MSTRG.129707"; transcript_id "MSTRG.129707.145"; exon_number "8";
chr3	StringTie	exon	170460299	170460412	1000	+	.	gene_id "MSTRG.129707"; transcript_id "MSTRG.129707.145"; exon_number "9";
chr3	StringTie	exon	170476771	170477445	1000	+	.	gene_id "MSTRG.129707"; transcript_id "MSTRG.129707.145"; exon_number "10";
chr3	StringTie	transcript	170410546	170434115	1000	+	.	gene_id "MSTRG.129707"; transcript_id "MSTRG.129707.147";
chr3	StringTie	exon	170410546	170410773	1000	+	.	gene_id "MSTRG.129707"; transcript_id "MSTRG.129707.147"; exon_number "1";
chr3	StringTie	exon	170412797	170412932	1000	+	.	gene_id "MSTRG.129707"; transcript_id "MSTRG.129707.147"; exon_number "2";
chr3	StringTie	exon	170418388	170419398	1000	+	.	gene_id "MSTRG.129707"; transcript_id "MSTRG.129707.147"; exon_number "3";
chr3	StringTie	exon	170423163	170423327	1000	+	.	gene_id "MSTRG.129707"; transcript_id "MSTRG.129707.147"; exon_number "4";
chr3	StringTie	exon	170432524	170434115	1000	+	.	gene_id "MSTRG.129707"; transcript_id "MSTRG.129707.147"; exon_number "5";
chr3	StringTie	transcript	170410604	170434105	1000	+	.	gene_id "MSTRG.129707"; transcript_id "MSTRG.129707.148";
chr3	StringTie	exon	170410604	170410773	1000	+	.	gene_id "MSTRG.129707"; transcript_id "MSTRG.129707.148"; exon_number "1";
chr3	StringTie	exon	170412797	170412932	1000	+	.	gene_id "MSTRG.129707"; transcript_id "MSTRG.129707.148"; exon_number "2";
chr3	StringTie	exon	170423163	170423327	1000	+	.	gene_id "MSTRG.129707"; transcript_id "MSTRG.129707.148"; exon_number "3";
chr3	StringTie	exon	170432524	170434105	1000	+	.	gene_id "MSTRG.129707"; transcript_id "MSTRG.129707.148"; exon_number "4";
chr3	StringTie	transcript	170410754	170434102	1000	+	.	gene_id "MSTRG.129707"; transcript_id "MSTRG.129707.149";
chr3	StringTie	exon	170410754	170410773	1000	+	.	gene_id "MSTRG.129707"; transcript_id "MSTRG.129707.149"; exon_number "1";
chr3	StringTie	exon	170412797	170412932	1000	+	.	gene_id "MSTRG.129707"; transcript_id "MSTRG.129707.149"; exon_number "2";
chr3	StringTie	exon	170413153	170413239	1000	+	.	gene_id "MSTRG.129707"; transcript_id "MSTRG.129707.149"; exon_number "3";
chr3	StringTie	exon	170423163	170423327	1000	+	.	gene_id "MSTRG.129707"; transcript_id "MSTRG.129707.149"; exon_number "4";
chr3	StringTie	exon	170432524	170434102	1000	+	.	gene_id "MSTRG.129707"; transcript_id "MSTRG.129707.149"; exon_number "5";
chr3	StringTie	transcript	170357253	170396837	1000	+	.	gene_id "MSTRG.129707"; transcript_id "MSTRG.129707.15";
chr3	StringTie	exon	170357253	170358645	1000	+	.	gene_id "MSTRG.129707"; transcript_id "MSTRG.129707.15"; exon_number "1";
chr3	StringTie	exon	170359699	170359876	1000	+	.	gene_id "MSTRG.129707"; transcript_id "MSTRG.129707.15"; exon_number "2";
chr3	StringTie	exon	170360321	170361429	1000	+	.	gene_id "MSTRG.129707"; transcript_id "MSTRG.129707.15"; exon_number "3";
chr3	StringTie	exon	170381244	170381341	1000	+	.	gene_id "MSTRG.129707"; transcript_id "MSTRG.129707.15"; exon_number "4";
chr3	StringTie	exon	170382740	170382997	1000	+	.	gene_id "MSTRG.129707"; transcript_id "MSTRG.129707.15"; exon_number "5";
chr3	StringTie	exon	170384533	170384765	1000	+	.	gene_id "MSTRG.129707"; transcript_id "MSTRG.129707.15"; exon_number "6";
chr3	StringTie	exon	170390223	170390464	1000	+	.	gene_id "MSTRG.129707"; transcript_id "MSTRG.129707.15"; exon_number "7";
chr3	StringTie	exon	170391036	170391260	1000	+	.	gene_id "MSTRG.129707"; transcript_id "MSTRG.129707.15"; exon_number "8";
chr3	StringTie	exon	170392259	170396837	1000	+	.	gene_id "MSTRG.129707"; transcript_id "MSTRG.129707.15"; exon_number "9";
chr3	StringTie	transcript	170412794	170504292	1000	+	.	gene_id "MSTRG.129707"; transcript_id "MSTRG.129707.150";
chr3	StringTie	exon	170412794	170412932	1000	+	.	gene_id "MSTRG.129707"; transcript_id "MSTRG.129707.150"; exon_number "1";
chr3	StringTie	exon	170418437	170419292	1000	+	.	gene_id "MSTRG.129707"; transcript_id "MSTRG.129707.150"; exon_number "2";
chr3	StringTie	exon	170423163	170423327	1000	+	.	gene_id "MSTRG.129707"; transcript_id "MSTRG.129707.150"; exon_number "3";
chr3	StringTie	exon	170432524	170434963	1000	+	.	gene_id "MSTRG.129707"; transcript_id "MSTRG.129707.150"; exon_number "4";
chr3	StringTie	exon	170437251	170437620	1000	+	.	gene_id "MSTRG.129707"; transcript_id "MSTRG.129707.150"; exon_number "5";
chr3	StringTie	exon	170460299	170467396	1000	+	.	gene_id "MSTRG.129707"; transcript_id "MSTRG.129707.150"; exon_number "6";
chr3	StringTie	exon	170476771	170476873	1000	+	.	gene_id "MSTRG.129707"; transcript_id "MSTRG.129707.150"; exon_number "7";
chr3	StringTie	exon	170502811	170504292	1000	+	.	gene_id "MSTRG.129707"; transcript_id "MSTRG.129707.150"; exon_number "8";
chr3	StringTie	transcript	170412795	170413392	1000	+	.	gene_id "MSTRG.129707"; transcript_id "MSTRG.129707.151";
chr3	StringTie	exon	170412795	170412932	1000	+	.	gene_id "MSTRG.129707"; transcript_id "MSTRG.129707.151"; exon_number "1";
chr3	StringTie	exon	170413153	170413239	1000	+	.	gene_id "MSTRG.129707"; transcript_id "MSTRG.129707.151"; exon_number "2";
chr3	StringTie	exon	170413376	170413392	1000	+	.	gene_id "MSTRG.129707"; transcript_id "MSTRG.129707.151"; exon_number "3";
chr3	StringTie	transcript	170418854	170437705	1000	+	.	gene_id "MSTRG.129707"; transcript_id "MSTRG.129707.152";
chr3	StringTie	exon	170418854	170419292	1000	+	.	gene_id "MSTRG.129707"; transcript_id "MSTRG.129707.152"; exon_number "1";
chr3	StringTie	exon	170423163	170423327	1000	+	.	gene_id "MSTRG.129707"; transcript_id "MSTRG.129707.152"; exon_number "2";
chr3	StringTie	exon	170432524	170432622	1000	+	.	gene_id "MSTRG.129707"; transcript_id "MSTRG.129707.152"; exon_number "3";
chr3	StringTie	exon	170432782	170434963	1000	+	.	gene_id "MSTRG.129707"; transcript_id "MSTRG.129707.152"; exon_number "4";
chr3	StringTie	exon	170437251	170437705	1000	+	.	gene_id "MSTRG.129707"; transcript_id "MSTRG.129707.152"; exon_number "5";
chr3	StringTie	transcript	170419432	170461871	1000	+	.	gene_id "MSTRG.129707"; transcript_id "MSTRG.129707.156";
chr3	StringTie	exon	170419432	170419799	1000	+	.	gene_id "MSTRG.129707"; transcript_id "MSTRG.129707.156"; exon_number "1";
chr3	StringTie	exon	170423163	170423327	1000	+	.	gene_id "MSTRG.129707"; transcript_id "MSTRG.129707.156"; exon_number "2";
chr3	StringTie	exon	170432524	170434963	1000	+	.	gene_id "MSTRG.129707"; transcript_id "MSTRG.129707.156"; exon_number "3";
chr3	StringTie	exon	170437251	170437620	1000	+	.	gene_id "MSTRG.129707"; transcript_id "MSTRG.129707.156"; exon_number "4";
chr3	StringTie	exon	170458532	170458744	1000	+	.	gene_id "MSTRG.129707"; transcript_id "MSTRG.129707.156"; exon_number "5";
chr3	StringTie	exon	170460299	170460412	1000	+	.	gene_id "MSTRG.129707"; transcript_id "MSTRG.129707.156"; exon_number "6";
chr3	StringTie	exon	170461751	170461871	1000	+	.	gene_id "MSTRG.129707"; transcript_id "MSTRG.129707.156"; exon_number "7";
chr3	StringTie	transcript	170420016	170434100	1000	+	.	gene_id "MSTRG.129707"; transcript_id "MSTRG.129707.157";
chr3	StringTie	exon	170420016	170420120	1000	+	.	gene_id "MSTRG.129707"; transcript_id "MSTRG.129707.157"; exon_number "1";
chr3	StringTie	exon	170423163	170423327	1000	+	.	gene_id "MSTRG.129707"; transcript_id "MSTRG.129707.157"; exon_number "2";
chr3	StringTie	exon	170432524	170434100	1000	+	.	gene_id "MSTRG.129707"; transcript_id "MSTRG.129707.157"; exon_number "3";
chr3	StringTie	transcript	170420570	170434186	1000	+	.	gene_id "MSTRG.129707"; transcript_id "MSTRG.129707.158";
chr3	StringTie	exon	170420570	170420827	1000	+	.	gene_id "MSTRG.129707"; transcript_id "MSTRG.129707.158"; exon_number "1";
chr3	StringTie	exon	170423163	170423327	1000	+	.	gene_id "MSTRG.129707"; transcript_id "MSTRG.129707.158"; exon_number "2";
chr3	StringTie	exon	170432524	170434186	1000	+	.	gene_id "MSTRG.129707"; transcript_id "MSTRG.129707.158"; exon_number "3";
chr3	StringTie	transcript	170421149	170503321	1000	+	.	gene_id "MSTRG.129707"; transcript_id "MSTRG.129707.159";
chr3	StringTie	exon	170421149	170421337	1000	+	.	gene_id "MSTRG.129707"; transcript_id "MSTRG.129707.159"; exon_number "1";
chr3	StringTie	exon	170423163	170423327	1000	+	.	gene_id "MSTRG.129707"; transcript_id "MSTRG.129707.159"; exon_number "2";
chr3	StringTie	exon	170432524	170434963	1000	+	.	gene_id "MSTRG.129707"; transcript_id "MSTRG.129707.159"; exon_number "3";
chr3	StringTie	exon	170437251	170437620	1000	+	.	gene_id "MSTRG.129707"; transcript_id "MSTRG.129707.159"; exon_number "4";
chr3	StringTie	exon	170460299	170460412	1000	+	.	gene_id "MSTRG.129707"; transcript_id "MSTRG.129707.159"; exon_number "5";
chr3	StringTie	exon	170476771	170476873	1000	+	.	gene_id "MSTRG.129707"; transcript_id "MSTRG.129707.159"; exon_number "6";
chr3	StringTie	exon	170502811	170503321	1000	+	.	gene_id "MSTRG.129707"; transcript_id "MSTRG.129707.159"; exon_number "7";
chr3	StringTie	transcript	170357260	170396861	1000	+	.	gene_id "MSTRG.129707"; transcript_id "MSTRG.129707.16";
chr3	StringTie	exon	170357260	170359774	1000	+	.	gene_id "MSTRG.129707"; transcript_id "MSTRG.129707.16"; exon_number "1";
chr3	StringTie	exon	170361341	170361429	1000	+	.	gene_id "MSTRG.129707"; transcript_id "MSTRG.129707.16"; exon_number "2";
chr3	StringTie	exon	170381244	170381341	1000	+	.	gene_id "MSTRG.129707"; transcript_id "MSTRG.129707.16"; exon_number "3";
chr3	StringTie	exon	170384533	170384765	1000	+	.	gene_id "MSTRG.129707"; transcript_id "MSTRG.129707.16"; exon_number "4";
chr3	StringTie	exon	170390223	170390464	1000	+	.	gene_id "MSTRG.129707"; transcript_id "MSTRG.129707.16"; exon_number "5";
chr3	StringTie	exon	170391036	170391260	1000	+	.	gene_id "MSTRG.129707"; transcript_id "MSTRG.129707.16"; exon_number "6";
chr3	StringTie	exon	170392259	170396861	1000	+	.	gene_id "MSTRG.129707"; transcript_id "MSTRG.129707.16"; exon_number "7";
chr3	StringTie	transcript	170421154	170434329	1000	+	.	gene_id "MSTRG.129707"; transcript_id "MSTRG.129707.160";
chr3	StringTie	exon	170421154	170421430	1000	+	.	gene_id "MSTRG.129707"; transcript_id "MSTRG.129707.160"; exon_number "1";
chr3	StringTie	exon	170423163	170423327	1000	+	.	gene_id "MSTRG.129707"; transcript_id "MSTRG.129707.160"; exon_number "2";
chr3	StringTie	exon	170432524	170434329	1000	+	.	gene_id "MSTRG.129707"; transcript_id "MSTRG.129707.160"; exon_number "3";
chr3	StringTie	transcript	170421167	170477906	1000	+	.	gene_id "MSTRG.129707"; transcript_id "MSTRG.129707.161";
chr3	StringTie	exon	170421167	170421337	1000	+	.	gene_id "MSTRG.129707"; transcript_id "MSTRG.129707.161"; exon_number "1";
chr3	StringTie	exon	170423163	170423327	1000	+	.	gene_id "MSTRG.129707"; transcript_id "MSTRG.129707.161"; exon_number "2";
chr3	StringTie	exon	170432524	170434963	1000	+	.	gene_id "MSTRG.129707"; transcript_id "MSTRG.129707.161"; exon_number "3";
chr3	StringTie	exon	170437251	170437620	1000	+	.	gene_id "MSTRG.129707"; transcript_id "MSTRG.129707.161"; exon_number "4";
chr3	StringTie	exon	170458532	170458744	1000	+	.	gene_id "MSTRG.129707"; transcript_id "MSTRG.129707.161"; exon_number "5";
chr3	StringTie	exon	170460299	170460412	1000	+	.	gene_id "MSTRG.129707"; transcript_id "MSTRG.129707.161"; exon_number "6";
chr3	StringTie	exon	170476771	170477906	1000	+	.	gene_id "MSTRG.129707"; transcript_id "MSTRG.129707.161"; exon_number "7";
chr3	StringTie	transcript	170421180	170454733	1000	+	.	gene_id "MSTRG.129707"; transcript_id "MSTRG.129707.162";
chr3	StringTie	exon	170421180	170421337	1000	+	.	gene_id "MSTRG.129707"; transcript_id "MSTRG.129707.162"; exon_number "1";
chr3	StringTie	exon	170423163	170423327	1000	+	.	gene_id "MSTRG.129707"; transcript_id "MSTRG.129707.162"; exon_number "2";
chr3	StringTie	exon	170432524	170434963	1000	+	.	gene_id "MSTRG.129707"; transcript_id "MSTRG.129707.162"; exon_number "3";
chr3	StringTie	exon	170437486	170437620	1000	+	.	gene_id "MSTRG.129707"; transcript_id "MSTRG.129707.162"; exon_number "4";
chr3	StringTie	exon	170454290	170454733	1000	+	.	gene_id "MSTRG.129707"; transcript_id "MSTRG.129707.162"; exon_number "5";
chr3	StringTie	transcript	170421218	170434185	1000	+	.	gene_id "MSTRG.129707"; transcript_id "MSTRG.129707.163";
chr3	StringTie	exon	170421218	170421337	1000	+	.	gene_id "MSTRG.129707"; transcript_id "MSTRG.129707.163"; exon_number "1";
chr3	StringTie	exon	170423163	170423327	1000	+	.	gene_id "MSTRG.129707"; transcript_id "MSTRG.129707.163"; exon_number "2";
chr3	StringTie	exon	170432524	170432622	1000	+	.	gene_id "MSTRG.129707"; transcript_id "MSTRG.129707.163"; exon_number "3";
chr3	StringTie	exon	170432782	170434185	1000	+	.	gene_id "MSTRG.129707"; transcript_id "MSTRG.129707.163"; exon_number "4";
chr3	StringTie	transcript	170448764	170476978	1000	+	.	gene_id "MSTRG.129707"; transcript_id "MSTRG.129707.169";
chr3	StringTie	exon	170448764	170448797	1000	+	.	gene_id "MSTRG.129707"; transcript_id "MSTRG.129707.169"; exon_number "1";
chr3	StringTie	exon	170460299	170460412	1000	+	.	gene_id "MSTRG.129707"; transcript_id "MSTRG.129707.169"; exon_number "2";
chr3	StringTie	exon	170476771	170476978	1000	+	.	gene_id "MSTRG.129707"; transcript_id "MSTRG.129707.169"; exon_number "3";
chr3	StringTie	transcript	170357261	170396967	1000	+	.	gene_id "MSTRG.129707"; transcript_id "MSTRG.129707.17";
chr3	StringTie	exon	170357261	170358645	1000	+	.	gene_id "MSTRG.129707"; transcript_id "MSTRG.129707.17"; exon_number "1";
chr3	StringTie	exon	170359699	170361429	1000	+	.	gene_id "MSTRG.129707"; transcript_id "MSTRG.129707.17"; exon_number "2";
chr3	StringTie	exon	170381244	170381341	1000	+	.	gene_id "MSTRG.129707"; transcript_id "MSTRG.129707.17"; exon_number "3";
chr3	StringTie	exon	170382302	170382997	1000	+	.	gene_id "MSTRG.129707"; transcript_id "MSTRG.129707.17"; exon_number "4";
chr3	StringTie	exon	170384533	170384765	1000	+	.	gene_id "MSTRG.129707"; transcript_id "MSTRG.129707.17"; exon_number "5";
chr3	StringTie	exon	170390223	170390464	1000	+	.	gene_id "MSTRG.129707"; transcript_id "MSTRG.129707.17"; exon_number "6";
chr3	StringTie	exon	170391036	170391260	1000	+	.	gene_id "MSTRG.129707"; transcript_id "MSTRG.129707.17"; exon_number "7";
chr3	StringTie	exon	170392259	170396967	1000	+	.	gene_id "MSTRG.129707"; transcript_id "MSTRG.129707.17"; exon_number "8";
chr3	StringTie	transcript	170673640	170729762	1000	+	.	gene_id "MSTRG.129707"; transcript_id "MSTRG.129707.171";
chr3	StringTie	exon	170673640	170673813	1000	+	.	gene_id "MSTRG.129707"; transcript_id "MSTRG.129707.171"; exon_number "1";
chr3	StringTie	exon	170684996	170686462	1000	+	.	gene_id "MSTRG.129707"; transcript_id "MSTRG.129707.171"; exon_number "2";
chr3	StringTie	exon	170708044	170708194	1000	+	.	gene_id "MSTRG.129707"; transcript_id "MSTRG.129707.171"; exon_number "3";
chr3	StringTie	exon	170725560	170725619	1000	+	.	gene_id "MSTRG.129707"; transcript_id "MSTRG.129707.171"; exon_number "4";
chr3	StringTie	exon	170729356	170729762	1000	+	.	gene_id "MSTRG.129707"; transcript_id "MSTRG.129707.171"; exon_number "5";
chr3	StringTie	transcript	170675125	170686214	1000	+	.	gene_id "MSTRG.129707"; transcript_id "MSTRG.129707.172";
chr3	StringTie	exon	170675125	170675295	1000	+	.	gene_id "MSTRG.129707"; transcript_id "MSTRG.129707.172"; exon_number "1";
chr3	StringTie	exon	170686103	170686214	1000	+	.	gene_id "MSTRG.129707"; transcript_id "MSTRG.129707.172"; exon_number "2";
chr3	StringTie	transcript	170686302	170729668	1000	+	.	gene_id "MSTRG.129707"; transcript_id "MSTRG.129707.173";
chr3	StringTie	exon	170686302	170686462	1000	+	.	gene_id "MSTRG.129707"; transcript_id "MSTRG.129707.173"; exon_number "1";
chr3	StringTie	exon	170686559	170686669	1000	+	.	gene_id "MSTRG.129707"; transcript_id "MSTRG.129707.173"; exon_number "2";
chr3	StringTie	exon	170708044	170708194	1000	+	.	gene_id "MSTRG.129707"; transcript_id "MSTRG.129707.173"; exon_number "3";
chr3	StringTie	exon	170725560	170725619	1000	+	.	gene_id "MSTRG.129707"; transcript_id "MSTRG.129707.173"; exon_number "4";
chr3	StringTie	exon	170729356	170729668	1000	+	.	gene_id "MSTRG.129707"; transcript_id "MSTRG.129707.173"; exon_number "5";
chr3	StringTie	transcript	170686325	170860992	1000	+	.	gene_id "MSTRG.129707"; transcript_id "MSTRG.129707.174";
chr3	StringTie	exon	170686325	170686462	1000	+	.	gene_id "MSTRG.129707"; transcript_id "MSTRG.129707.174"; exon_number "1";
chr3	StringTie	exon	170708044	170708194	1000	+	.	gene_id "MSTRG.129707"; transcript_id "MSTRG.129707.174"; exon_number "2";
chr3	StringTie	exon	170859983	170860992	1000	+	.	gene_id "MSTRG.129707"; transcript_id "MSTRG.129707.174"; exon_number "3";
chr3	StringTie	transcript	170686439	170755415	1000	+	.	gene_id "MSTRG.129707"; transcript_id "MSTRG.129707.175";
chr3	StringTie	exon	170686439	170686669	1000	+	.	gene_id "MSTRG.129707"; transcript_id "MSTRG.129707.175"; exon_number "1";
chr3	StringTie	exon	170708044	170708194	1000	+	.	gene_id "MSTRG.129707"; transcript_id "MSTRG.129707.175"; exon_number "2";
chr3	StringTie	exon	170725560	170725619	1000	+	.	gene_id "MSTRG.129707"; transcript_id "MSTRG.129707.175"; exon_number "3";
chr3	StringTie	exon	170729356	170729695	1000	+	.	gene_id "MSTRG.129707"; transcript_id "MSTRG.129707.175"; exon_number "4";
chr3	StringTie	exon	170754389	170755415	1000	+	.	gene_id "MSTRG.129707"; transcript_id "MSTRG.129707.175"; exon_number "5";
chr3	StringTie	transcript	170686647	170860975	1000	+	.	gene_id "MSTRG.129707"; transcript_id "MSTRG.129707.176";
chr3	StringTie	exon	170686647	170686669	1000	+	.	gene_id "MSTRG.129707"; transcript_id "MSTRG.129707.176"; exon_number "1";
chr3	StringTie	exon	170708044	170708194	1000	+	.	gene_id "MSTRG.129707"; transcript_id "MSTRG.129707.176"; exon_number "2";
chr3	StringTie	exon	170859983	170860975	1000	+	.	gene_id "MSTRG.129707"; transcript_id "MSTRG.129707.176"; exon_number "3";
chr3	StringTie	transcript	170698097	170735406	1000	+	.	gene_id "MSTRG.129707"; transcript_id "MSTRG.129707.177";
chr3	StringTie	exon	170698097	170698333	1000	+	.	gene_id "MSTRG.129707"; transcript_id "MSTRG.129707.177"; exon_number "1";
chr3	StringTie	exon	170708044	170708194	1000	+	.	gene_id "MSTRG.129707"; transcript_id "MSTRG.129707.177"; exon_number "2";
chr3	StringTie	exon	170725560	170725619	1000	+	.	gene_id "MSTRG.129707"; transcript_id "MSTRG.129707.177"; exon_number "3";
chr3	StringTie	exon	170735304	170735406	1000	+	.	gene_id "MSTRG.129707"; transcript_id "MSTRG.129707.177"; exon_number "4";
chr3	StringTie	transcript	170698200	170725619	1000	+	.	gene_id "MSTRG.129707"; transcript_id "MSTRG.129707.178";
chr3	StringTie	exon	170698200	170698333	1000	+	.	gene_id "MSTRG.129707"; transcript_id "MSTRG.129707.178"; exon_number "1";
chr3	StringTie	exon	170708044	170708229	1000	+	.	gene_id "MSTRG.129707"; transcript_id "MSTRG.129707.178"; exon_number "2";
chr3	StringTie	exon	170725560	170725619	1000	+	.	gene_id "MSTRG.129707"; transcript_id "MSTRG.129707.178"; exon_number "3";
chr3	StringTie	transcript	170698200	170729696	1000	+	.	gene_id "MSTRG.129707"; transcript_id "MSTRG.129707.179";
chr3	StringTie	exon	170698200	170698351	1000	+	.	gene_id "MSTRG.129707"; transcript_id "MSTRG.129707.179"; exon_number "1";
chr3	StringTie	exon	170708044	170708194	1000	+	.	gene_id "MSTRG.129707"; transcript_id "MSTRG.129707.179"; exon_number "2";
chr3	StringTie	exon	170725560	170725619	1000	+	.	gene_id "MSTRG.129707"; transcript_id "MSTRG.129707.179"; exon_number "3";
chr3	StringTie	exon	170729356	170729696	1000	+	.	gene_id "MSTRG.129707"; transcript_id "MSTRG.129707.179"; exon_number "4";
chr3	StringTie	transcript	170357261	170398374	1000	+	.	gene_id "MSTRG.129707"; transcript_id "MSTRG.129707.18";
chr3	StringTie	exon	170357261	170357856	1000	+	.	gene_id "MSTRG.129707"; transcript_id "MSTRG.129707.18"; exon_number "1";
chr3	StringTie	exon	170359699	170361429	1000	+	.	gene_id "MSTRG.129707"; transcript_id "MSTRG.129707.18"; exon_number "2";
chr3	StringTie	exon	170381244	170381341	1000	+	.	gene_id "MSTRG.129707"; transcript_id "MSTRG.129707.18"; exon_number "3";
chr3	StringTie	exon	170384533	170384765	1000	+	.	gene_id "MSTRG.129707"; transcript_id "MSTRG.129707.18"; exon_number "4";
chr3	StringTie	exon	170390223	170390464	1000	+	.	gene_id "MSTRG.129707"; transcript_id "MSTRG.129707.18"; exon_number "5";
chr3	StringTie	exon	170391036	170391260	1000	+	.	gene_id "MSTRG.129707"; transcript_id "MSTRG.129707.18"; exon_number "6";
chr3	StringTie	exon	170392259	170398374	1000	+	.	gene_id "MSTRG.129707"; transcript_id "MSTRG.129707.18"; exon_number "7";
chr3	StringTie	transcript	170698316	170729679	1000	+	.	gene_id "MSTRG.129707"; transcript_id "MSTRG.129707.180";
chr3	StringTie	exon	170698316	170698333	1000	+	.	gene_id "MSTRG.129707"; transcript_id "MSTRG.129707.180"; exon_number "1";
chr3	StringTie	exon	170708044	170708194	1000	+	.	gene_id "MSTRG.129707"; transcript_id "MSTRG.129707.180"; exon_number "2";
chr3	StringTie	exon	170725560	170725619	1000	+	.	gene_id "MSTRG.129707"; transcript_id "MSTRG.129707.180"; exon_number "3";
chr3	StringTie	exon	170729356	170729679	1000	+	.	gene_id "MSTRG.129707"; transcript_id "MSTRG.129707.180"; exon_number "4";
chr3	StringTie	transcript	170707873	170729694	1000	+	.	gene_id "MSTRG.129707"; transcript_id "MSTRG.129707.181";
chr3	StringTie	exon	170707873	170707936	1000	+	.	gene_id "MSTRG.129707"; transcript_id "MSTRG.129707.181"; exon_number "1";
chr3	StringTie	exon	170708044	170708194	1000	+	.	gene_id "MSTRG.129707"; transcript_id "MSTRG.129707.181"; exon_number "2";
chr3	StringTie	exon	170725560	170725619	1000	+	.	gene_id "MSTRG.129707"; transcript_id "MSTRG.129707.181"; exon_number "3";
chr3	StringTie	exon	170729356	170729694	1000	+	.	gene_id "MSTRG.129707"; transcript_id "MSTRG.129707.181"; exon_number "4";
chr3	StringTie	transcript	170708042	170729821	1000	+	.	gene_id "MSTRG.129707"; transcript_id "MSTRG.129707.182";
chr3	StringTie	exon	170708042	170708194	1000	+	.	gene_id "MSTRG.129707"; transcript_id "MSTRG.129707.182"; exon_number "1";
chr3	StringTie	exon	170725560	170725619	1000	+	.	gene_id "MSTRG.129707"; transcript_id "MSTRG.129707.182"; exon_number "2";
chr3	StringTie	exon	170729731	170729821	1000	+	.	gene_id "MSTRG.129707"; transcript_id "MSTRG.129707.182"; exon_number "3";
chr3	StringTie	transcript	170839992	170861082	1000	+	.	gene_id "MSTRG.129707"; transcript_id "MSTRG.129707.183";
chr3	StringTie	exon	170839992	170840176	1000	+	.	gene_id "MSTRG.129707"; transcript_id "MSTRG.129707.183"; exon_number "1";
chr3	StringTie	exon	170859983	170861082	1000	+	.	gene_id "MSTRG.129707"; transcript_id "MSTRG.129707.183"; exon_number "2";
chr3	StringTie	transcript	170357263	170396848	1000	+	.	gene_id "MSTRG.129707"; transcript_id "MSTRG.129707.19";
chr3	StringTie	exon	170357263	170358246	1000	+	.	gene_id "MSTRG.129707"; transcript_id "MSTRG.129707.19"; exon_number "1";
chr3	StringTie	exon	170358570	170361429	1000	+	.	gene_id "MSTRG.129707"; transcript_id "MSTRG.129707.19"; exon_number "2";
chr3	StringTie	exon	170381244	170381341	1000	+	.	gene_id "MSTRG.129707"; transcript_id "MSTRG.129707.19"; exon_number "3";
chr3	StringTie	exon	170384533	170384765	1000	+	.	gene_id "MSTRG.129707"; transcript_id "MSTRG.129707.19"; exon_number "4";
chr3	StringTie	exon	170390223	170390464	1000	+	.	gene_id "MSTRG.129707"; transcript_id "MSTRG.129707.19"; exon_number "5";
chr3	StringTie	exon	170391036	170391260	1000	+	.	gene_id "MSTRG.129707"; transcript_id "MSTRG.129707.19"; exon_number "6";
chr3	StringTie	exon	170392259	170396848	1000	+	.	gene_id "MSTRG.129707"; transcript_id "MSTRG.129707.19"; exon_number "7";
chr3	StringTie	transcript	170328432	170396849	1000	+	.	gene_id "MSTRG.129707"; transcript_id "MSTRG.129707.2";
chr3	StringTie	exon	170328432	170328916	1000	+	.	gene_id "MSTRG.129707"; transcript_id "MSTRG.129707.2"; exon_number "1";
chr3	StringTie	exon	170353546	170357763	1000	+	.	gene_id "MSTRG.129707"; transcript_id "MSTRG.129707.2"; exon_number "2";
chr3	StringTie	exon	170358002	170358645	1000	+	.	gene_id "MSTRG.129707"; transcript_id "MSTRG.129707.2"; exon_number "3";
chr3	StringTie	exon	170359699	170361429	1000	+	.	gene_id "MSTRG.129707"; transcript_id "MSTRG.129707.2"; exon_number "4";
chr3	StringTie	exon	170381244	170381341	1000	+	.	gene_id "MSTRG.129707"; transcript_id "MSTRG.129707.2"; exon_number "5";
chr3	StringTie	exon	170384533	170384765	1000	+	.	gene_id "MSTRG.129707"; transcript_id "MSTRG.129707.2"; exon_number "6";
chr3	StringTie	exon	170390223	170390464	1000	+	.	gene_id "MSTRG.129707"; transcript_id "MSTRG.129707.2"; exon_number "7";
chr3	StringTie	exon	170391036	170391260	1000	+	.	gene_id "MSTRG.129707"; transcript_id "MSTRG.129707.2"; exon_number "8";
chr3	StringTie	exon	170392259	170396849	1000	+	.	gene_id "MSTRG.129707"; transcript_id "MSTRG.129707.2"; exon_number "9";
chr3	StringTie	transcript	170357263	170396838	1000	+	.	gene_id "MSTRG.129707"; transcript_id "MSTRG.129707.20";
chr3	StringTie	exon	170357263	170357905	1000	+	.	gene_id "MSTRG.129707"; transcript_id "MSTRG.129707.20"; exon_number "1";
chr3	StringTie	exon	170358002	170358246	1000	+	.	gene_id "MSTRG.129707"; transcript_id "MSTRG.129707.20"; exon_number "2";
chr3	StringTie	exon	170358529	170359876	1000	+	.	gene_id "MSTRG.129707"; transcript_id "MSTRG.129707.20"; exon_number "3";
chr3	StringTie	exon	170360321	170361429	1000	+	.	gene_id "MSTRG.129707"; transcript_id "MSTRG.129707.20"; exon_number "4";
chr3	StringTie	exon	170381244	170381341	1000	+	.	gene_id "MSTRG.129707"; transcript_id "MSTRG.129707.20"; exon_number "5";
chr3	StringTie	exon	170384533	170384765	1000	+	.	gene_id "MSTRG.129707"; transcript_id "MSTRG.129707.20"; exon_number "6";
chr3	StringTie	exon	170385279	170385451	1000	+	.	gene_id "MSTRG.129707"; transcript_id "MSTRG.129707.20"; exon_number "7";
chr3	StringTie	exon	170390223	170390464	1000	+	.	gene_id "MSTRG.129707"; transcript_id "MSTRG.129707.20"; exon_number "8";
chr3	StringTie	exon	170391036	170391260	1000	+	.	gene_id "MSTRG.129707"; transcript_id "MSTRG.129707.20"; exon_number "9";
chr3	StringTie	exon	170392259	170396838	1000	+	.	gene_id "MSTRG.129707"; transcript_id "MSTRG.129707.20"; exon_number "10";
chr3	StringTie	transcript	170357264	170396849	1000	+	.	gene_id "MSTRG.129707"; transcript_id "MSTRG.129707.21";
chr3	StringTie	exon	170357264	170359876	1000	+	.	gene_id "MSTRG.129707"; transcript_id "MSTRG.129707.21"; exon_number "1";
chr3	StringTie	exon	170360321	170361429	1000	+	.	gene_id "MSTRG.129707"; transcript_id "MSTRG.129707.21"; exon_number "2";
chr3	StringTie	exon	170381244	170381341	1000	+	.	gene_id "MSTRG.129707"; transcript_id "MSTRG.129707.21"; exon_number "3";
chr3	StringTie	exon	170384533	170384765	1000	+	.	gene_id "MSTRG.129707"; transcript_id "MSTRG.129707.21"; exon_number "4";
chr3	StringTie	exon	170390223	170390464	1000	+	.	gene_id "MSTRG.129707"; transcript_id "MSTRG.129707.21"; exon_number "5";
chr3	StringTie	exon	170391036	170391260	1000	+	.	gene_id "MSTRG.129707"; transcript_id "MSTRG.129707.21"; exon_number "6";
chr3	StringTie	exon	170394154	170396849	1000	+	.	gene_id "MSTRG.129707"; transcript_id "MSTRG.129707.21"; exon_number "7";
chr3	StringTie	transcript	170357266	170396923	1000	+	.	gene_id "MSTRG.129707"; transcript_id "MSTRG.129707.22";
chr3	StringTie	exon	170357266	170358645	1000	+	.	gene_id "MSTRG.129707"; transcript_id "MSTRG.129707.22"; exon_number "1";
chr3	StringTie	exon	170359699	170359876	1000	+	.	gene_id "MSTRG.129707"; transcript_id "MSTRG.129707.22"; exon_number "2";
chr3	StringTie	exon	170360321	170361429	1000	+	.	gene_id "MSTRG.129707"; transcript_id "MSTRG.129707.22"; exon_number "3";
chr3	StringTie	exon	170381244	170381341	1000	+	.	gene_id "MSTRG.129707"; transcript_id "MSTRG.129707.22"; exon_number "4";
chr3	StringTie	exon	170384533	170384765	1000	+	.	gene_id "MSTRG.129707"; transcript_id "MSTRG.129707.22"; exon_number "5";
chr3	StringTie	exon	170385279	170385451	1000	+	.	gene_id "MSTRG.129707"; transcript_id "MSTRG.129707.22"; exon_number "6";
chr3	StringTie	exon	170390223	170390464	1000	+	.	gene_id "MSTRG.129707"; transcript_id "MSTRG.129707.22"; exon_number "7";
chr3	StringTie	exon	170391036	170391260	1000	+	.	gene_id "MSTRG.129707"; transcript_id "MSTRG.129707.22"; exon_number "8";
chr3	StringTie	exon	170392259	170396923	1000	+	.	gene_id "MSTRG.129707"; transcript_id "MSTRG.129707.22"; exon_number "9";
chr3	StringTie	transcript	170357266	170396836	1000	+	.	gene_id "MSTRG.129707"; transcript_id "MSTRG.129707.23";
chr3	StringTie	exon	170357266	170358645	1000	+	.	gene_id "MSTRG.129707"; transcript_id "MSTRG.129707.23"; exon_number "1";
chr3	StringTie	exon	170359699	170361429	1000	+	.	gene_id "MSTRG.129707"; transcript_id "MSTRG.129707.23"; exon_number "2";
chr3	StringTie	exon	170384533	170384765	1000	+	.	gene_id "MSTRG.129707"; transcript_id "MSTRG.129707.23"; exon_number "3";
chr3	StringTie	exon	170390223	170390464	1000	+	.	gene_id "MSTRG.129707"; transcript_id "MSTRG.129707.23"; exon_number "4";
chr3	StringTie	exon	170391036	170391260	1000	+	.	gene_id "MSTRG.129707"; transcript_id "MSTRG.129707.23"; exon_number "5";
chr3	StringTie	exon	170392259	170396836	1000	+	.	gene_id "MSTRG.129707"; transcript_id "MSTRG.129707.23"; exon_number "6";
chr3	StringTie	transcript	170357267	170387367	1000	+	.	gene_id "MSTRG.129707"; transcript_id "MSTRG.129707.24";
chr3	StringTie	exon	170357267	170358645	1000	+	.	gene_id "MSTRG.129707"; transcript_id "MSTRG.129707.24"; exon_number "1";
chr3	StringTie	exon	170359699	170361429	1000	+	.	gene_id "MSTRG.129707"; transcript_id "MSTRG.129707.24"; exon_number "2";
chr3	StringTie	exon	170381244	170381341	1000	+	.	gene_id "MSTRG.129707"; transcript_id "MSTRG.129707.24"; exon_number "3";
chr3	StringTie	exon	170384533	170384627	1000	+	.	gene_id "MSTRG.129707"; transcript_id "MSTRG.129707.24"; exon_number "4";
chr3	StringTie	exon	170385279	170387367	1000	+	.	gene_id "MSTRG.129707"; transcript_id "MSTRG.129707.24"; exon_number "5";
chr3	StringTie	transcript	170357267	170396837	1000	+	.	gene_id "MSTRG.129707"; transcript_id "MSTRG.129707.25";
chr3	StringTie	exon	170357267	170358359	1000	+	.	gene_id "MSTRG.129707"; transcript_id "MSTRG.129707.25"; exon_number "1";
chr3	StringTie	exon	170358428	170358645	1000	+	.	gene_id "MSTRG.129707"; transcript_id "MSTRG.129707.25"; exon_number "2";
chr3	StringTie	exon	170359699	170361429	1000	+	.	gene_id "MSTRG.129707"; transcript_id "MSTRG.129707.25"; exon_number "3";
chr3	StringTie	exon	170381244	170381341	1000	+	.	gene_id "MSTRG.129707"; transcript_id "MSTRG.129707.25"; exon_number "4";
chr3	StringTie	exon	170384533	170384765	1000	+	.	gene_id "MSTRG.129707"; transcript_id "MSTRG.129707.25"; exon_number "5";
chr3	StringTie	exon	170390223	170390464	1000	+	.	gene_id "MSTRG.129707"; transcript_id "MSTRG.129707.25"; exon_number "6";
chr3	StringTie	exon	170391036	170391260	1000	+	.	gene_id "MSTRG.129707"; transcript_id "MSTRG.129707.25"; exon_number "7";
chr3	StringTie	exon	170392259	170396837	1000	+	.	gene_id "MSTRG.129707"; transcript_id "MSTRG.129707.25"; exon_number "8";
chr3	StringTie	transcript	170357270	170392493	1000	+	.	gene_id "MSTRG.129707"; transcript_id "MSTRG.129707.26";
chr3	StringTie	exon	170357270	170358246	1000	+	.	gene_id "MSTRG.129707"; transcript_id "MSTRG.129707.26"; exon_number "1";
chr3	StringTie	exon	170358570	170361429	1000	+	.	gene_id "MSTRG.129707"; transcript_id "MSTRG.129707.26"; exon_number "2";
chr3	StringTie	exon	170381244	170381341	1000	+	.	gene_id "MSTRG.129707"; transcript_id "MSTRG.129707.26"; exon_number "3";
chr3	StringTie	exon	170384533	170384627	1000	+	.	gene_id "MSTRG.129707"; transcript_id "MSTRG.129707.26"; exon_number "4";
chr3	StringTie	exon	170390223	170390464	1000	+	.	gene_id "MSTRG.129707"; transcript_id "MSTRG.129707.26"; exon_number "5";
chr3	StringTie	exon	170391036	170391260	1000	+	.	gene_id "MSTRG.129707"; transcript_id "MSTRG.129707.26"; exon_number "6";
chr3	StringTie	exon	170392259	170392493	1000	+	.	gene_id "MSTRG.129707"; transcript_id "MSTRG.129707.26"; exon_number "7";
chr3	StringTie	transcript	170357270	170396852	1000	+	.	gene_id "MSTRG.129707"; transcript_id "MSTRG.129707.27";
chr3	StringTie	exon	170357270	170357763	1000	+	.	gene_id "MSTRG.129707"; transcript_id "MSTRG.129707.27"; exon_number "1";
chr3	StringTie	exon	170359699	170359876	1000	+	.	gene_id "MSTRG.129707"; transcript_id "MSTRG.129707.27"; exon_number "2";
chr3	StringTie	exon	170361341	170361429	1000	+	.	gene_id "MSTRG.129707"; transcript_id "MSTRG.129707.27"; exon_number "3";
chr3	StringTie	exon	170381244	170381341	1000	+	.	gene_id "MSTRG.129707"; transcript_id "MSTRG.129707.27"; exon_number "4";
chr3	StringTie	exon	170384533	170384765	1000	+	.	gene_id "MSTRG.129707"; transcript_id "MSTRG.129707.27"; exon_number "5";
chr3	StringTie	exon	170390223	170390464	1000	+	.	gene_id "MSTRG.129707"; transcript_id "MSTRG.129707.27"; exon_number "6";
chr3	StringTie	exon	170391036	170391260	1000	+	.	gene_id "MSTRG.129707"; transcript_id "MSTRG.129707.27"; exon_number "7";
chr3	StringTie	exon	170392259	170396852	1000	+	.	gene_id "MSTRG.129707"; transcript_id "MSTRG.129707.27"; exon_number "8";
chr3	StringTie	transcript	170357270	170434104	1000	+	.	gene_id "MSTRG.129707"; transcript_id "MSTRG.129707.28";
chr3	StringTie	exon	170357270	170357763	1000	+	.	gene_id "MSTRG.129707"; transcript_id "MSTRG.129707.28"; exon_number "1";
chr3	StringTie	exon	170381244	170381341	1000	+	.	gene_id "MSTRG.129707"; transcript_id "MSTRG.129707.28"; exon_number "2";
chr3	StringTie	exon	170384533	170384765	1000	+	.	gene_id "MSTRG.129707"; transcript_id "MSTRG.129707.28"; exon_number "3";
chr3	StringTie	exon	170390223	170390464	1000	+	.	gene_id "MSTRG.129707"; transcript_id "MSTRG.129707.28"; exon_number "4";
chr3	StringTie	exon	170391036	170391260	1000	+	.	gene_id "MSTRG.129707"; transcript_id "MSTRG.129707.28"; exon_number "5";
chr3	StringTie	exon	170412797	170412932	1000	+	.	gene_id "MSTRG.129707"; transcript_id "MSTRG.129707.28"; exon_number "6";
chr3	StringTie	exon	170423163	170423327	1000	+	.	gene_id "MSTRG.129707"; transcript_id "MSTRG.129707.28"; exon_number "7";
chr3	StringTie	exon	170432524	170434104	1000	+	.	gene_id "MSTRG.129707"; transcript_id "MSTRG.129707.28"; exon_number "8";
chr3	StringTie	transcript	170357271	170396840	1000	+	.	gene_id "MSTRG.129707"; transcript_id "MSTRG.129707.29";
chr3	StringTie	exon	170357271	170357856	1000	+	.	gene_id "MSTRG.129707"; transcript_id "MSTRG.129707.29"; exon_number "1";
chr3	StringTie	exon	170359699	170361429	1000	+	.	gene_id "MSTRG.129707"; transcript_id "MSTRG.129707.29"; exon_number "2";
chr3	StringTie	exon	170378898	170379293	1000	+	.	gene_id "MSTRG.129707"; transcript_id "MSTRG.129707.29"; exon_number "3";
chr3	StringTie	exon	170381244	170381341	1000	+	.	gene_id "MSTRG.129707"; transcript_id "MSTRG.129707.29"; exon_number "4";
chr3	StringTie	exon	170384533	170384765	1000	+	.	gene_id "MSTRG.129707"; transcript_id "MSTRG.129707.29"; exon_number "5";
chr3	StringTie	exon	170385279	170385451	1000	+	.	gene_id "MSTRG.129707"; transcript_id "MSTRG.129707.29"; exon_number "6";
chr3	StringTie	exon	170390223	170390464	1000	+	.	gene_id "MSTRG.129707"; transcript_id "MSTRG.129707.29"; exon_number "7";
chr3	StringTie	exon	170391036	170391260	1000	+	.	gene_id "MSTRG.129707"; transcript_id "MSTRG.129707.29"; exon_number "8";
chr3	StringTie	exon	170392240	170396840	1000	+	.	gene_id "MSTRG.129707"; transcript_id "MSTRG.129707.29"; exon_number "9";
chr3	StringTie	transcript	170357274	170397075	1000	+	.	gene_id "MSTRG.129707"; transcript_id "MSTRG.129707.30";
chr3	StringTie	exon	170357274	170358645	1000	+	.	gene_id "MSTRG.129707"; transcript_id "MSTRG.129707.30"; exon_number "1";
chr3	StringTie	exon	170359699	170361429	1000	+	.	gene_id "MSTRG.129707"; transcript_id "MSTRG.129707.30"; exon_number "2";
chr3	StringTie	exon	170381244	170381341	1000	+	.	gene_id "MSTRG.129707"; transcript_id "MSTRG.129707.30"; exon_number "3";
chr3	StringTie	exon	170384533	170384765	1000	+	.	gene_id "MSTRG.129707"; transcript_id "MSTRG.129707.30"; exon_number "4";
chr3	StringTie	exon	170390223	170390464	1000	+	.	gene_id "MSTRG.129707"; transcript_id "MSTRG.129707.30"; exon_number "5";
chr3	StringTie	exon	170391036	170391260	1000	+	.	gene_id "MSTRG.129707"; transcript_id "MSTRG.129707.30"; exon_number "6";
chr3	StringTie	exon	170392240	170397075	1000	+	.	gene_id "MSTRG.129707"; transcript_id "MSTRG.129707.30"; exon_number "7";
chr3	StringTie	transcript	170357276	170396916	1000	+	.	gene_id "MSTRG.129707"; transcript_id "MSTRG.129707.31";
chr3	StringTie	exon	170357276	170358645	1000	+	.	gene_id "MSTRG.129707"; transcript_id "MSTRG.129707.31"; exon_number "1";
chr3	StringTie	exon	170359699	170361429	1000	+	.	gene_id "MSTRG.129707"; transcript_id "MSTRG.129707.31"; exon_number "2";
chr3	StringTie	exon	170381244	170381341	1000	+	.	gene_id "MSTRG.129707"; transcript_id "MSTRG.129707.31"; exon_number "3";
chr3	StringTie	exon	170384600	170384765	1000	+	.	gene_id "MSTRG.129707"; transcript_id "MSTRG.129707.31"; exon_number "4";
chr3	StringTie	exon	170390223	170390464	1000	+	.	gene_id "MSTRG.129707"; transcript_id "MSTRG.129707.31"; exon_number "5";
chr3	StringTie	exon	170391036	170391260	1000	+	.	gene_id "MSTRG.129707"; transcript_id "MSTRG.129707.31"; exon_number "6";
chr3	StringTie	exon	170392259	170396916	1000	+	.	gene_id "MSTRG.129707"; transcript_id "MSTRG.129707.31"; exon_number "7";
chr3	StringTie	transcript	170357276	170396854	1000	+	.	gene_id "MSTRG.129707"; transcript_id "MSTRG.129707.32";
chr3	StringTie	exon	170357276	170358645	1000	+	.	gene_id "MSTRG.129707"; transcript_id "MSTRG.129707.32"; exon_number "1";
chr3	StringTie	exon	170359699	170360081	1000	+	.	gene_id "MSTRG.129707"; transcript_id "MSTRG.129707.32"; exon_number "2";
chr3	StringTie	exon	170360321	170361429	1000	+	.	gene_id "MSTRG.129707"; transcript_id "MSTRG.129707.32"; exon_number "3";
chr3	StringTie	exon	170381244	170381341	1000	+	.	gene_id "MSTRG.129707"; transcript_id "MSTRG.129707.32"; exon_number "4";
chr3	StringTie	exon	170384533	170384765	1000	+	.	gene_id "MSTRG.129707"; transcript_id "MSTRG.129707.32"; exon_number "5";
chr3	StringTie	exon	170390223	170390464	1000	+	.	gene_id "MSTRG.129707"; transcript_id "MSTRG.129707.32"; exon_number "6";
chr3	StringTie	exon	170391036	170391260	1000	+	.	gene_id "MSTRG.129707"; transcript_id "MSTRG.129707.32"; exon_number "7";
chr3	StringTie	exon	170392240	170396854	1000	+	.	gene_id "MSTRG.129707"; transcript_id "MSTRG.129707.32"; exon_number "8";
chr3	StringTie	transcript	170357279	170396840	1000	+	.	gene_id "MSTRG.129707"; transcript_id "MSTRG.129707.33";
chr3	StringTie	exon	170357279	170357763	1000	+	.	gene_id "MSTRG.129707"; transcript_id "MSTRG.129707.33"; exon_number "1";
chr3	StringTie	exon	170381244	170381341	1000	+	.	gene_id "MSTRG.129707"; transcript_id "MSTRG.129707.33"; exon_number "2";
chr3	StringTie	exon	170384533	170384765	1000	+	.	gene_id "MSTRG.129707"; transcript_id "MSTRG.129707.33"; exon_number "3";
chr3	StringTie	exon	170390223	170390464	1000	+	.	gene_id "MSTRG.129707"; transcript_id "MSTRG.129707.33"; exon_number "4";
chr3	StringTie	exon	170391036	170391260	1000	+	.	gene_id "MSTRG.129707"; transcript_id "MSTRG.129707.33"; exon_number "5";
chr3	StringTie	exon	170392259	170396840	1000	+	.	gene_id "MSTRG.129707"; transcript_id "MSTRG.129707.33"; exon_number "6";
chr3	StringTie	transcript	170357279	170396840	1000	+	.	gene_id "MSTRG.129707"; transcript_id "MSTRG.129707.34";
chr3	StringTie	exon	170357279	170357763	1000	+	.	gene_id "MSTRG.129707"; transcript_id "MSTRG.129707.34"; exon_number "1";
chr3	StringTie	exon	170381244	170381341	1000	+	.	gene_id "MSTRG.129707"; transcript_id "MSTRG.129707.34"; exon_number "2";
chr3	StringTie	exon	170384533	170384627	1000	+	.	gene_id "MSTRG.129707"; transcript_id "MSTRG.129707.34"; exon_number "3";
chr3	StringTie	exon	170390223	170390464	1000	+	.	gene_id "MSTRG.129707"; transcript_id "MSTRG.129707.34"; exon_number "4";
chr3	StringTie	exon	170391036	170391260	1000	+	.	gene_id "MSTRG.129707"; transcript_id "MSTRG.129707.34"; exon_number "5";
chr3	StringTie	exon	170392259	170396840	1000	+	.	gene_id "MSTRG.129707"; transcript_id "MSTRG.129707.34"; exon_number "6";
chr3	StringTie	transcript	170357279	170396837	1000	+	.	gene_id "MSTRG.129707"; transcript_id "MSTRG.129707.35";
chr3	StringTie	exon	170357279	170357763	1000	+	.	gene_id "MSTRG.129707"; transcript_id "MSTRG.129707.35"; exon_number "1";
chr3	StringTie	exon	170359699	170361429	1000	+	.	gene_id "MSTRG.129707"; transcript_id "MSTRG.129707.35"; exon_number "2";
chr3	StringTie	exon	170381244	170381341	1000	+	.	gene_id "MSTRG.129707"; transcript_id "MSTRG.129707.35"; exon_number "3";
chr3	StringTie	exon	170384533	170384627	1000	+	.	gene_id "MSTRG.129707"; transcript_id "MSTRG.129707.35"; exon_number "4";
chr3	StringTie	exon	170390223	170390464	1000	+	.	gene_id "MSTRG.129707"; transcript_id "MSTRG.129707.35"; exon_number "5";
chr3	StringTie	exon	170391036	170391260	1000	+	.	gene_id "MSTRG.129707"; transcript_id "MSTRG.129707.35"; exon_number "6";
chr3	StringTie	exon	170392259	170396837	1000	+	.	gene_id "MSTRG.129707"; transcript_id "MSTRG.129707.35"; exon_number "7";
chr3	StringTie	transcript	170357279	170396840	1000	+	.	gene_id "MSTRG.129707"; transcript_id "MSTRG.129707.36";
chr3	StringTie	exon	170357279	170357763	1000	+	.	gene_id "MSTRG.129707"; transcript_id "MSTRG.129707.36"; exon_number "1";
chr3	StringTie	exon	170360321	170361429	1000	+	.	gene_id "MSTRG.129707"; transcript_id "MSTRG.129707.36"; exon_number "2";
chr3	StringTie	exon	170381244	170381341	1000	+	.	gene_id "MSTRG.129707"; transcript_id "MSTRG.129707.36"; exon_number "3";
chr3	StringTie	exon	170384533	170384765	1000	+	.	gene_id "MSTRG.129707"; transcript_id "MSTRG.129707.36"; exon_number "4";
chr3	StringTie	exon	170390223	170390464	1000	+	.	gene_id "MSTRG.129707"; transcript_id "MSTRG.129707.36"; exon_number "5";
chr3	StringTie	exon	170391036	170391260	1000	+	.	gene_id "MSTRG.129707"; transcript_id "MSTRG.129707.36"; exon_number "6";
chr3	StringTie	exon	170392259	170396840	1000	+	.	gene_id "MSTRG.129707"; transcript_id "MSTRG.129707.36"; exon_number "7";
chr3	StringTie	transcript	170357279	170396840	1000	+	.	gene_id "MSTRG.129707"; transcript_id "MSTRG.129707.37";
chr3	StringTie	exon	170357279	170357763	1000	+	.	gene_id "MSTRG.129707"; transcript_id "MSTRG.129707.37"; exon_number "1";
chr3	StringTie	exon	170360368	170361429	1000	+	.	gene_id "MSTRG.129707"; transcript_id "MSTRG.129707.37"; exon_number "2";
chr3	StringTie	exon	170381244	170381341	1000	+	.	gene_id "MSTRG.129707"; transcript_id "MSTRG.129707.37"; exon_number "3";
chr3	StringTie	exon	170384533	170384765	1000	+	.	gene_id "MSTRG.129707"; transcript_id "MSTRG.129707.37"; exon_number "4";
chr3	StringTie	exon	170390223	170390464	1000	+	.	gene_id "MSTRG.129707"; transcript_id "MSTRG.129707.37"; exon_number "5";
chr3	StringTie	exon	170391036	170391260	1000	+	.	gene_id "MSTRG.129707"; transcript_id "MSTRG.129707.37"; exon_number "6";
chr3	StringTie	exon	170392259	170396840	1000	+	.	gene_id "MSTRG.129707"; transcript_id "MSTRG.129707.37"; exon_number "7";
chr3	StringTie	transcript	170357279	170396837	1000	+	.	gene_id "MSTRG.129707"; transcript_id "MSTRG.129707.38";
chr3	StringTie	exon	170357279	170357763	1000	+	.	gene_id "MSTRG.129707"; transcript_id "MSTRG.129707.38"; exon_number "1";
chr3	StringTie	exon	170359699	170359742	1000	+	.	gene_id "MSTRG.129707"; transcript_id "MSTRG.129707.38"; exon_number "2";
chr3	StringTie	exon	170360109	170361429	1000	+	.	gene_id "MSTRG.129707"; transcript_id "MSTRG.129707.38"; exon_number "3";
chr3	StringTie	exon	170381244	170381341	1000	+	.	gene_id "MSTRG.129707"; transcript_id "MSTRG.129707.38"; exon_number "4";
chr3	StringTie	exon	170384533	170384765	1000	+	.	gene_id "MSTRG.129707"; transcript_id "MSTRG.129707.38"; exon_number "5";
chr3	StringTie	exon	170390223	170390464	1000	+	.	gene_id "MSTRG.129707"; transcript_id "MSTRG.129707.38"; exon_number "6";
chr3	StringTie	exon	170391036	170391260	1000	+	.	gene_id "MSTRG.129707"; transcript_id "MSTRG.129707.38"; exon_number "7";
chr3	StringTie	exon	170392259	170396837	1000	+	.	gene_id "MSTRG.129707"; transcript_id "MSTRG.129707.38"; exon_number "8";
chr3	StringTie	transcript	170357281	170396923	1000	+	.	gene_id "MSTRG.129707"; transcript_id "MSTRG.129707.39";
chr3	StringTie	exon	170357281	170357763	1000	+	.	gene_id "MSTRG.129707"; transcript_id "MSTRG.129707.39"; exon_number "1";
chr3	StringTie	exon	170358002	170361429	1000	+	.	gene_id "MSTRG.129707"; transcript_id "MSTRG.129707.39"; exon_number "2";
chr3	StringTie	exon	170381244	170381341	1000	+	.	gene_id "MSTRG.129707"; transcript_id "MSTRG.129707.39"; exon_number "3";
chr3	StringTie	exon	170390223	170390464	1000	+	.	gene_id "MSTRG.129707"; transcript_id "MSTRG.129707.39"; exon_number "4";
chr3	StringTie	exon	170391036	170391260	1000	+	.	gene_id "MSTRG.129707"; transcript_id "MSTRG.129707.39"; exon_number "5";
chr3	StringTie	exon	170392240	170396923	1000	+	.	gene_id "MSTRG.129707"; transcript_id "MSTRG.129707.39"; exon_number "6";
chr3	StringTie	transcript	170356517	170398324	1000	+	.	gene_id "MSTRG.129707"; transcript_id "MSTRG.129707.4";
chr3	StringTie	exon	170356517	170356771	1000	+	.	gene_id "MSTRG.129707"; transcript_id "MSTRG.129707.4"; exon_number "1";
chr3	StringTie	exon	170357636	170357763	1000	+	.	gene_id "MSTRG.129707"; transcript_id "MSTRG.129707.4"; exon_number "2";
chr3	StringTie	exon	170359699	170361429	1000	+	.	gene_id "MSTRG.129707"; transcript_id "MSTRG.129707.4"; exon_number "3";
chr3	StringTie	exon	170381244	170381341	1000	+	.	gene_id "MSTRG.129707"; transcript_id "MSTRG.129707.4"; exon_number "4";
chr3	StringTie	exon	170384533	170384765	1000	+	.	gene_id "MSTRG.129707"; transcript_id "MSTRG.129707.4"; exon_number "5";
chr3	StringTie	exon	170390223	170390464	1000	+	.	gene_id "MSTRG.129707"; transcript_id "MSTRG.129707.4"; exon_number "6";
chr3	StringTie	exon	170391036	170391260	1000	+	.	gene_id "MSTRG.129707"; transcript_id "MSTRG.129707.4"; exon_number "7";
chr3	StringTie	exon	170392259	170398324	1000	+	.	gene_id "MSTRG.129707"; transcript_id "MSTRG.129707.4"; exon_number "8";
chr3	StringTie	transcript	170357281	170396840	1000	+	.	gene_id "MSTRG.129707"; transcript_id "MSTRG.129707.40";
chr3	StringTie	exon	170357281	170358645	1000	+	.	gene_id "MSTRG.129707"; transcript_id "MSTRG.129707.40"; exon_number "1";
chr3	StringTie	exon	170359699	170360081	1000	+	.	gene_id "MSTRG.129707"; transcript_id "MSTRG.129707.40"; exon_number "2";
chr3	StringTie	exon	170360368	170361429	1000	+	.	gene_id "MSTRG.129707"; transcript_id "MSTRG.129707.40"; exon_number "3";
chr3	StringTie	exon	170381244	170381341	1000	+	.	gene_id "MSTRG.129707"; transcript_id "MSTRG.129707.40"; exon_number "4";
chr3	StringTie	exon	170384533	170384765	1000	+	.	gene_id "MSTRG.129707"; transcript_id "MSTRG.129707.40"; exon_number "5";
chr3	StringTie	exon	170390223	170390464	1000	+	.	gene_id "MSTRG.129707"; transcript_id "MSTRG.129707.40"; exon_number "6";
chr3	StringTie	exon	170391036	170391260	1000	+	.	gene_id "MSTRG.129707"; transcript_id "MSTRG.129707.40"; exon_number "7";
chr3	StringTie	exon	170392259	170396840	1000	+	.	gene_id "MSTRG.129707"; transcript_id "MSTRG.129707.40"; exon_number "8";
chr3	StringTie	transcript	170357281	170396849	1000	+	.	gene_id "MSTRG.129707"; transcript_id "MSTRG.129707.41";
chr3	StringTie	exon	170357281	170357763	1000	+	.	gene_id "MSTRG.129707"; transcript_id "MSTRG.129707.41"; exon_number "1";
chr3	StringTie	exon	170358002	170358645	1000	+	.	gene_id "MSTRG.129707"; transcript_id "MSTRG.129707.41"; exon_number "2";
chr3	StringTie	exon	170359699	170359876	1000	+	.	gene_id "MSTRG.129707"; transcript_id "MSTRG.129707.41"; exon_number "3";
chr3	StringTie	exon	170360321	170361429	1000	+	.	gene_id "MSTRG.129707"; transcript_id "MSTRG.129707.41"; exon_number "4";
chr3	StringTie	exon	170381244	170381341	1000	+	.	gene_id "MSTRG.129707"; transcript_id "MSTRG.129707.41"; exon_number "5";
chr3	StringTie	exon	170384533	170384765	1000	+	.	gene_id "MSTRG.129707"; transcript_id "MSTRG.129707.41"; exon_number "6";
chr3	StringTie	exon	170390223	170390464	1000	+	.	gene_id "MSTRG.129707"; transcript_id "MSTRG.129707.41"; exon_number "7";
chr3	StringTie	exon	170391036	170391260	1000	+	.	gene_id "MSTRG.129707"; transcript_id "MSTRG.129707.41"; exon_number "8";
chr3	StringTie	exon	170392259	170396849	1000	+	.	gene_id "MSTRG.129707"; transcript_id "MSTRG.129707.41"; exon_number "9";
chr3	StringTie	transcript	170357282	170396849	1000	+	.	gene_id "MSTRG.129707"; transcript_id "MSTRG.129707.42";
chr3	StringTie	exon	170357282	170357307	1000	+	.	gene_id "MSTRG.129707"; transcript_id "MSTRG.129707.42"; exon_number "1";
chr3	StringTie	exon	170357388	170358186	1000	+	.	gene_id "MSTRG.129707"; transcript_id "MSTRG.129707.42"; exon_number "2";
chr3	StringTie	exon	170358529	170361429	1000	+	.	gene_id "MSTRG.129707"; transcript_id "MSTRG.129707.42"; exon_number "3";
chr3	StringTie	exon	170381244	170381341	1000	+	.	gene_id "MSTRG.129707"; transcript_id "MSTRG.129707.42"; exon_number "4";
chr3	StringTie	exon	170384533	170384765	1000	+	.	gene_id "MSTRG.129707"; transcript_id "MSTRG.129707.42"; exon_number "5";
chr3	StringTie	exon	170390223	170390464	1000	+	.	gene_id "MSTRG.129707"; transcript_id "MSTRG.129707.42"; exon_number "6";
chr3	StringTie	exon	170391036	170391260	1000	+	.	gene_id "MSTRG.129707"; transcript_id "MSTRG.129707.42"; exon_number "7";
chr3	StringTie	exon	170392259	170396849	1000	+	.	gene_id "MSTRG.129707"; transcript_id "MSTRG.129707.42"; exon_number "8";
chr3	StringTie	transcript	170357282	170396838	1000	+	.	gene_id "MSTRG.129707"; transcript_id "MSTRG.129707.43";
chr3	StringTie	exon	170357282	170361429	1000	+	.	gene_id "MSTRG.129707"; transcript_id "MSTRG.129707.43"; exon_number "1";
chr3	StringTie	exon	170381019	170382997	1000	+	.	gene_id "MSTRG.129707"; transcript_id "MSTRG.129707.43"; exon_number "2";
chr3	StringTie	exon	170384533	170390464	1000	+	.	gene_id "MSTRG.129707"; transcript_id "MSTRG.129707.43"; exon_number "3";
chr3	StringTie	exon	170391036	170396838	1000	+	.	gene_id "MSTRG.129707"; transcript_id "MSTRG.129707.43"; exon_number "4";
chr3	StringTie	transcript	170357282	170396871	1000	+	.	gene_id "MSTRG.129707"; transcript_id "MSTRG.129707.44";
chr3	StringTie	exon	170357282	170357763	1000	+	.	gene_id "MSTRG.129707"; transcript_id "MSTRG.129707.44"; exon_number "1";
chr3	StringTie	exon	170359699	170361429	1000	+	.	gene_id "MSTRG.129707"; transcript_id "MSTRG.129707.44"; exon_number "2";
chr3	StringTie	exon	170381019	170381341	1000	+	.	gene_id "MSTRG.129707"; transcript_id "MSTRG.129707.44"; exon_number "3";
chr3	StringTie	exon	170384533	170384627	1000	+	.	gene_id "MSTRG.129707"; transcript_id "MSTRG.129707.44"; exon_number "4";
chr3	StringTie	exon	170390223	170390464	1000	+	.	gene_id "MSTRG.129707"; transcript_id "MSTRG.129707.44"; exon_number "5";
chr3	StringTie	exon	170391036	170391260	1000	+	.	gene_id "MSTRG.129707"; transcript_id "MSTRG.129707.44"; exon_number "6";
chr3	StringTie	exon	170392259	170396871	1000	+	.	gene_id "MSTRG.129707"; transcript_id "MSTRG.129707.44"; exon_number "7";
chr3	StringTie	transcript	170357282	170396849	1000	+	.	gene_id "MSTRG.129707"; transcript_id "MSTRG.129707.45";
chr3	StringTie	exon	170357282	170357307	1000	+	.	gene_id "MSTRG.129707"; transcript_id "MSTRG.129707.45"; exon_number "1";
chr3	StringTie	exon	170357388	170358645	1000	+	.	gene_id "MSTRG.129707"; transcript_id "MSTRG.129707.45"; exon_number "2";
chr3	StringTie	exon	170359699	170361429	1000	+	.	gene_id "MSTRG.129707"; transcript_id "MSTRG.129707.45"; exon_number "3";
chr3	StringTie	exon	170381244	170381341	1000	+	.	gene_id "MSTRG.129707"; transcript_id "MSTRG.129707.45"; exon_number "4";
chr3	StringTie	exon	170382740	170382997	1000	+	.	gene_id "MSTRG.129707"; transcript_id "MSTRG.129707.45"; exon_number "5";
chr3	StringTie	exon	170384533	170384765	1000	+	.	gene_id "MSTRG.129707"; transcript_id "MSTRG.129707.45"; exon_number "6";
chr3	StringTie	exon	170390223	170390464	1000	+	.	gene_id "MSTRG.129707"; transcript_id "MSTRG.129707.45"; exon_number "7";
chr3	StringTie	exon	170391036	170391260	1000	+	.	gene_id "MSTRG.129707"; transcript_id "MSTRG.129707.45"; exon_number "8";
chr3	StringTie	exon	170392259	170396849	1000	+	.	gene_id "MSTRG.129707"; transcript_id "MSTRG.129707.45"; exon_number "9";
chr3	StringTie	transcript	170357287	170397070	1000	+	.	gene_id "MSTRG.129707"; transcript_id "MSTRG.129707.46";
chr3	StringTie	exon	170357287	170357905	1000	+	.	gene_id "MSTRG.129707"; transcript_id "MSTRG.129707.46"; exon_number "1";
chr3	StringTie	exon	170359699	170361429	1000	+	.	gene_id "MSTRG.129707"; transcript_id "MSTRG.129707.46"; exon_number "2";
chr3	StringTie	exon	170381244	170381341	1000	+	.	gene_id "MSTRG.129707"; transcript_id "MSTRG.129707.46"; exon_number "3";
chr3	StringTie	exon	170384533	170384765	1000	+	.	gene_id "MSTRG.129707"; transcript_id "MSTRG.129707.46"; exon_number "4";
chr3	StringTie	exon	170390223	170390464	1000	+	.	gene_id "MSTRG.129707"; transcript_id "MSTRG.129707.46"; exon_number "5";
chr3	StringTie	exon	170391036	170391260	1000	+	.	gene_id "MSTRG.129707"; transcript_id "MSTRG.129707.46"; exon_number "6";
chr3	StringTie	exon	170392259	170397070	1000	+	.	gene_id "MSTRG.129707"; transcript_id "MSTRG.129707.46"; exon_number "7";
chr3	StringTie	transcript	170357287	170396841	1000	+	.	gene_id "MSTRG.129707"; transcript_id "MSTRG.129707.47";
chr3	StringTie	exon	170357287	170357763	1000	+	.	gene_id "MSTRG.129707"; transcript_id "MSTRG.129707.47"; exon_number "1";
chr3	StringTie	exon	170358002	170358645	1000	+	.	gene_id "MSTRG.129707"; transcript_id "MSTRG.129707.47"; exon_number "2";
chr3	StringTie	exon	170359699	170360081	1000	+	.	gene_id "MSTRG.129707"; transcript_id "MSTRG.129707.47"; exon_number "3";
chr3	StringTie	exon	170360368	170361429	1000	+	.	gene_id "MSTRG.129707"; transcript_id "MSTRG.129707.47"; exon_number "4";
chr3	StringTie	exon	170381244	170381341	1000	+	.	gene_id "MSTRG.129707"; transcript_id "MSTRG.129707.47"; exon_number "5";
chr3	StringTie	exon	170382302	170382997	1000	+	.	gene_id "MSTRG.129707"; transcript_id "MSTRG.129707.47"; exon_number "6";
chr3	StringTie	exon	170384533	170384765	1000	+	.	gene_id "MSTRG.129707"; transcript_id "MSTRG.129707.47"; exon_number "7";
chr3	StringTie	exon	170390223	170390464	1000	+	.	gene_id "MSTRG.129707"; transcript_id "MSTRG.129707.47"; exon_number "8";
chr3	StringTie	exon	170391036	170391260	1000	+	.	gene_id "MSTRG.129707"; transcript_id "MSTRG.129707.47"; exon_number "9";
chr3	StringTie	exon	170392259	170396841	1000	+	.	gene_id "MSTRG.129707"; transcript_id "MSTRG.129707.47"; exon_number "10";
chr3	StringTie	transcript	170357299	170396839	1000	+	.	gene_id "MSTRG.129707"; transcript_id "MSTRG.129707.48";
chr3	StringTie	exon	170357299	170357763	1000	+	.	gene_id "MSTRG.129707"; transcript_id "MSTRG.129707.48"; exon_number "1";
chr3	StringTie	exon	170359699	170361429	1000	+	.	gene_id "MSTRG.129707"; transcript_id "MSTRG.129707.48"; exon_number "2";
chr3	StringTie	exon	170381244	170381341	1000	+	.	gene_id "MSTRG.129707"; transcript_id "MSTRG.129707.48"; exon_number "3";
chr3	StringTie	exon	170384533	170384765	1000	+	.	gene_id "MSTRG.129707"; transcript_id "MSTRG.129707.48"; exon_number "4";
chr3	StringTie	exon	170390223	170390464	1000	+	.	gene_id "MSTRG.129707"; transcript_id "MSTRG.129707.48"; exon_number "5";
chr3	StringTie	exon	170391036	170391260	1000	+	.	gene_id "MSTRG.129707"; transcript_id "MSTRG.129707.48"; exon_number "6";
chr3	StringTie	exon	170394154	170396839	1000	+	.	gene_id "MSTRG.129707"; transcript_id "MSTRG.129707.48"; exon_number "7";
chr3	StringTie	transcript	170357303	170393175	1000	+	.	gene_id "MSTRG.129707"; transcript_id "MSTRG.129707.49";
chr3	StringTie	exon	170357303	170358132	1000	+	.	gene_id "MSTRG.129707"; transcript_id "MSTRG.129707.49"; exon_number "1";
chr3	StringTie	exon	170358566	170361429	1000	+	.	gene_id "MSTRG.129707"; transcript_id "MSTRG.129707.49"; exon_number "2";
chr3	StringTie	exon	170381244	170381341	1000	+	.	gene_id "MSTRG.129707"; transcript_id "MSTRG.129707.49"; exon_number "3";
chr3	StringTie	exon	170384533	170384765	1000	+	.	gene_id "MSTRG.129707"; transcript_id "MSTRG.129707.49"; exon_number "4";
chr3	StringTie	exon	170390223	170390464	1000	+	.	gene_id "MSTRG.129707"; transcript_id "MSTRG.129707.49"; exon_number "5";
chr3	StringTie	exon	170391036	170391260	1000	+	.	gene_id "MSTRG.129707"; transcript_id "MSTRG.129707.49"; exon_number "6";
chr3	StringTie	exon	170392259	170393175	1000	+	.	gene_id "MSTRG.129707"; transcript_id "MSTRG.129707.49"; exon_number "7";
chr3	StringTie	transcript	170356551	170398494	1000	+	.	gene_id "MSTRG.129707"; transcript_id "MSTRG.129707.5";
chr3	StringTie	exon	170356551	170358645	1000	+	.	gene_id "MSTRG.129707"; transcript_id "MSTRG.129707.5"; exon_number "1";
chr3	StringTie	exon	170359699	170361429	1000	+	.	gene_id "MSTRG.129707"; transcript_id "MSTRG.129707.5"; exon_number "2";
chr3	StringTie	exon	170381244	170381341	1000	+	.	gene_id "MSTRG.129707"; transcript_id "MSTRG.129707.5"; exon_number "3";
chr3	StringTie	exon	170384533	170384765	1000	+	.	gene_id "MSTRG.129707"; transcript_id "MSTRG.129707.5"; exon_number "4";
chr3	StringTie	exon	170390223	170390464	1000	+	.	gene_id "MSTRG.129707"; transcript_id "MSTRG.129707.5"; exon_number "5";
chr3	StringTie	exon	170391036	170391260	1000	+	.	gene_id "MSTRG.129707"; transcript_id "MSTRG.129707.5"; exon_number "6";
chr3	StringTie	exon	170392259	170398494	1000	+	.	gene_id "MSTRG.129707"; transcript_id "MSTRG.129707.5"; exon_number "7";
chr3	StringTie	transcript	170357303	170396835	1000	+	.	gene_id "MSTRG.129707"; transcript_id "MSTRG.129707.50";
chr3	StringTie	exon	170357303	170357763	1000	+	.	gene_id "MSTRG.129707"; transcript_id "MSTRG.129707.50"; exon_number "1";
chr3	StringTie	exon	170358529	170361429	1000	+	.	gene_id "MSTRG.129707"; transcript_id "MSTRG.129707.50"; exon_number "2";
chr3	StringTie	exon	170381244	170381341	1000	+	.	gene_id "MSTRG.129707"; transcript_id "MSTRG.129707.50"; exon_number "3";
chr3	StringTie	exon	170384533	170384765	1000	+	.	gene_id "MSTRG.129707"; transcript_id "MSTRG.129707.50"; exon_number "4";
chr3	StringTie	exon	170390223	170390464	1000	+	.	gene_id "MSTRG.129707"; transcript_id "MSTRG.129707.50"; exon_number "5";
chr3	StringTie	exon	170391036	170391260	1000	+	.	gene_id "MSTRG.129707"; transcript_id "MSTRG.129707.50"; exon_number "6";
chr3	StringTie	exon	170392259	170396835	1000	+	.	gene_id "MSTRG.129707"; transcript_id "MSTRG.129707.50"; exon_number "7";
chr3	StringTie	transcript	170357304	170396923	1000	+	.	gene_id "MSTRG.129707"; transcript_id "MSTRG.129707.51";
chr3	StringTie	exon	170357304	170357763	1000	+	.	gene_id "MSTRG.129707"; transcript_id "MSTRG.129707.51"; exon_number "1";
chr3	StringTie	exon	170359699	170361429	1000	+	.	gene_id "MSTRG.129707"; transcript_id "MSTRG.129707.51"; exon_number "2";
chr3	StringTie	exon	170381244	170381341	1000	+	.	gene_id "MSTRG.129707"; transcript_id "MSTRG.129707.51"; exon_number "3";
chr3	StringTie	exon	170382901	170382997	1000	+	.	gene_id "MSTRG.129707"; transcript_id "MSTRG.129707.51"; exon_number "4";
chr3	StringTie	exon	170384533	170384765	1000	+	.	gene_id "MSTRG.129707"; transcript_id "MSTRG.129707.51"; exon_number "5";
chr3	StringTie	exon	170390223	170390464	1000	+	.	gene_id "MSTRG.129707"; transcript_id "MSTRG.129707.51"; exon_number "6";
chr3	StringTie	exon	170391036	170391260	1000	+	.	gene_id "MSTRG.129707"; transcript_id "MSTRG.129707.51"; exon_number "7";
chr3	StringTie	exon	170392259	170396923	1000	+	.	gene_id "MSTRG.129707"; transcript_id "MSTRG.129707.51"; exon_number "8";
chr3	StringTie	transcript	170357305	170396835	1000	+	.	gene_id "MSTRG.129707"; transcript_id "MSTRG.129707.52";
chr3	StringTie	exon	170357305	170357763	1000	+	.	gene_id "MSTRG.129707"; transcript_id "MSTRG.129707.52"; exon_number "1";
chr3	StringTie	exon	170359699	170361429	1000	+	.	gene_id "MSTRG.129707"; transcript_id "MSTRG.129707.52"; exon_number "2";
chr3	StringTie	exon	170381244	170381341	1000	+	.	gene_id "MSTRG.129707"; transcript_id "MSTRG.129707.52"; exon_number "3";
chr3	StringTie	exon	170384533	170384623	1000	+	.	gene_id "MSTRG.129707"; transcript_id "MSTRG.129707.52"; exon_number "4";
chr3	StringTie	exon	170390223	170390464	1000	+	.	gene_id "MSTRG.129707"; transcript_id "MSTRG.129707.52"; exon_number "5";
chr3	StringTie	exon	170391036	170391260	1000	+	.	gene_id "MSTRG.129707"; transcript_id "MSTRG.129707.52"; exon_number "6";
chr3	StringTie	exon	170392259	170396835	1000	+	.	gene_id "MSTRG.129707"; transcript_id "MSTRG.129707.52"; exon_number "7";
chr3	StringTie	transcript	170357305	170396835	1000	+	.	gene_id "MSTRG.129707"; transcript_id "MSTRG.129707.53";
chr3	StringTie	exon	170357305	170361429	1000	+	.	gene_id "MSTRG.129707"; transcript_id "MSTRG.129707.53"; exon_number "1";
chr3	StringTie	exon	170381244	170381341	1000	+	.	gene_id "MSTRG.129707"; transcript_id "MSTRG.129707.53"; exon_number "2";
chr3	StringTie	exon	170384533	170384623	1000	+	.	gene_id "MSTRG.129707"; transcript_id "MSTRG.129707.53"; exon_number "3";
chr3	StringTie	exon	170390223	170390464	1000	+	.	gene_id "MSTRG.129707"; transcript_id "MSTRG.129707.53"; exon_number "4";
chr3	StringTie	exon	170391036	170391260	1000	+	.	gene_id "MSTRG.129707"; transcript_id "MSTRG.129707.53"; exon_number "5";
chr3	StringTie	exon	170394154	170396835	1000	+	.	gene_id "MSTRG.129707"; transcript_id "MSTRG.129707.53"; exon_number "6";
chr3	StringTie	transcript	170357305	170396906	1000	+	.	gene_id "MSTRG.129707"; transcript_id "MSTRG.129707.54";
chr3	StringTie	exon	170357305	170357856	1000	+	.	gene_id "MSTRG.129707"; transcript_id "MSTRG.129707.54"; exon_number "1";
chr3	StringTie	exon	170359699	170360022	1000	+	.	gene_id "MSTRG.129707"; transcript_id "MSTRG.129707.54"; exon_number "2";
chr3	StringTie	exon	170360368	170361429	1000	+	.	gene_id "MSTRG.129707"; transcript_id "MSTRG.129707.54"; exon_number "3";
chr3	StringTie	exon	170381244	170381341	1000	+	.	gene_id "MSTRG.129707"; transcript_id "MSTRG.129707.54"; exon_number "4";
chr3	StringTie	exon	170384533	170384765	1000	+	.	gene_id "MSTRG.129707"; transcript_id "MSTRG.129707.54"; exon_number "5";
chr3	StringTie	exon	170390223	170390464	1000	+	.	gene_id "MSTRG.129707"; transcript_id "MSTRG.129707.54"; exon_number "6";
chr3	StringTie	exon	170391036	170391260	1000	+	.	gene_id "MSTRG.129707"; transcript_id "MSTRG.129707.54"; exon_number "7";
chr3	StringTie	exon	170392240	170396906	1000	+	.	gene_id "MSTRG.129707"; transcript_id "MSTRG.129707.54"; exon_number "8";
chr3	StringTie	transcript	170357306	170396848	1000	+	.	gene_id "MSTRG.129707"; transcript_id "MSTRG.129707.55";
chr3	StringTie	exon	170357306	170357763	1000	+	.	gene_id "MSTRG.129707"; transcript_id "MSTRG.129707.55"; exon_number "1";
chr3	StringTie	exon	170358002	170358645	1000	+	.	gene_id "MSTRG.129707"; transcript_id "MSTRG.129707.55"; exon_number "2";
chr3	StringTie	exon	170359699	170361429	1000	+	.	gene_id "MSTRG.129707"; transcript_id "MSTRG.129707.55"; exon_number "3";
chr3	StringTie	exon	170381244	170381341	1000	+	.	gene_id "MSTRG.129707"; transcript_id "MSTRG.129707.55"; exon_number "4";
chr3	StringTie	exon	170384533	170384765	1000	+	.	gene_id "MSTRG.129707"; transcript_id "MSTRG.129707.55"; exon_number "5";
chr3	StringTie	exon	170390223	170390464	1000	+	.	gene_id "MSTRG.129707"; transcript_id "MSTRG.129707.55"; exon_number "6";
chr3	StringTie	exon	170391036	170391260	1000	+	.	gene_id "MSTRG.129707"; transcript_id "MSTRG.129707.55"; exon_number "7";
chr3	StringTie	exon	170394154	170396848	1000	+	.	gene_id "MSTRG.129707"; transcript_id "MSTRG.129707.55"; exon_number "8";
chr3	StringTie	transcript	170357352	170396852	1000	+	.	gene_id "MSTRG.129707"; transcript_id "MSTRG.129707.56";
chr3	StringTie	exon	170357352	170357763	1000	+	.	gene_id "MSTRG.129707"; transcript_id "MSTRG.129707.56"; exon_number "1";
chr3	StringTie	exon	170359699	170361429	1000	+	.	gene_id "MSTRG.129707"; transcript_id "MSTRG.129707.56"; exon_number "2";
chr3	StringTie	exon	170381244	170381341	1000	+	.	gene_id "MSTRG.129707"; transcript_id "MSTRG.129707.56"; exon_number "3";
chr3	StringTie	exon	170390223	170390464	1000	+	.	gene_id "MSTRG.129707"; transcript_id "MSTRG.129707.56"; exon_number "4";
chr3	StringTie	exon	170391036	170391260	1000	+	.	gene_id "MSTRG.129707"; transcript_id "MSTRG.129707.56"; exon_number "5";
chr3	StringTie	exon	170392259	170396852	1000	+	.	gene_id "MSTRG.129707"; transcript_id "MSTRG.129707.56"; exon_number "6";
chr3	StringTie	transcript	170357366	170396848	1000	+	.	gene_id "MSTRG.129707"; transcript_id "MSTRG.129707.57";
chr3	StringTie	exon	170357366	170359876	1000	+	.	gene_id "MSTRG.129707"; transcript_id "MSTRG.129707.57"; exon_number "1";
chr3	StringTie	exon	170360368	170361429	1000	+	.	gene_id "MSTRG.129707"; transcript_id "MSTRG.129707.57"; exon_number "2";
chr3	StringTie	exon	170381244	170381341	1000	+	.	gene_id "MSTRG.129707"; transcript_id "MSTRG.129707.57"; exon_number "3";
chr3	StringTie	exon	170384533	170384765	1000	+	.	gene_id "MSTRG.129707"; transcript_id "MSTRG.129707.57"; exon_number "4";
chr3	StringTie	exon	170390223	170390464	1000	+	.	gene_id "MSTRG.129707"; transcript_id "MSTRG.129707.57"; exon_number "5";
chr3	StringTie	exon	170391036	170391260	1000	+	.	gene_id "MSTRG.129707"; transcript_id "MSTRG.129707.57"; exon_number "6";
chr3	StringTie	exon	170392259	170396848	1000	+	.	gene_id "MSTRG.129707"; transcript_id "MSTRG.129707.57"; exon_number "7";
chr3	StringTie	transcript	170357392	170396884	1000	+	.	gene_id "MSTRG.129707"; transcript_id "MSTRG.129707.58";
chr3	StringTie	exon	170357392	170357763	1000	+	.	gene_id "MSTRG.129707"; transcript_id "MSTRG.129707.58"; exon_number "1";
chr3	StringTie	exon	170358529	170358645	1000	+	.	gene_id "MSTRG.129707"; transcript_id "MSTRG.129707.58"; exon_number "2";
chr3	StringTie	exon	170359699	170361429	1000	+	.	gene_id "MSTRG.129707"; transcript_id "MSTRG.129707.58"; exon_number "3";
chr3	StringTie	exon	170381244	170381341	1000	+	.	gene_id "MSTRG.129707"; transcript_id "MSTRG.129707.58"; exon_number "4";
chr3	StringTie	exon	170384533	170384765	1000	+	.	gene_id "MSTRG.129707"; transcript_id "MSTRG.129707.58"; exon_number "5";
chr3	StringTie	exon	170390223	170390464	1000	+	.	gene_id "MSTRG.129707"; transcript_id "MSTRG.129707.58"; exon_number "6";
chr3	StringTie	exon	170391036	170391260	1000	+	.	gene_id "MSTRG.129707"; transcript_id "MSTRG.129707.58"; exon_number "7";
chr3	StringTie	exon	170392259	170396884	1000	+	.	gene_id "MSTRG.129707"; transcript_id "MSTRG.129707.58"; exon_number "8";
chr3	StringTie	transcript	170357402	170396926	1000	+	.	gene_id "MSTRG.129707"; transcript_id "MSTRG.129707.59";
chr3	StringTie	exon	170357402	170357763	1000	+	.	gene_id "MSTRG.129707"; transcript_id "MSTRG.129707.59"; exon_number "1";
chr3	StringTie	exon	170359699	170361429	1000	+	.	gene_id "MSTRG.129707"; transcript_id "MSTRG.129707.59"; exon_number "2";
chr3	StringTie	exon	170381244	170381341	1000	+	.	gene_id "MSTRG.129707"; transcript_id "MSTRG.129707.59"; exon_number "3";
chr3	StringTie	exon	170384533	170384765	1000	+	.	gene_id "MSTRG.129707"; transcript_id "MSTRG.129707.59"; exon_number "4";
chr3	StringTie	exon	170390223	170390464	1000	+	.	gene_id "MSTRG.129707"; transcript_id "MSTRG.129707.59"; exon_number "5";
chr3	StringTie	exon	170391036	170391260	1000	+	.	gene_id "MSTRG.129707"; transcript_id "MSTRG.129707.59"; exon_number "6";
chr3	StringTie	exon	170392240	170396926	1000	+	.	gene_id "MSTRG.129707"; transcript_id "MSTRG.129707.59"; exon_number "7";
chr3	StringTie	transcript	170356561	170396984	1000	+	.	gene_id "MSTRG.129707"; transcript_id "MSTRG.129707.6";
chr3	StringTie	exon	170356561	170356771	1000	+	.	gene_id "MSTRG.129707"; transcript_id "MSTRG.129707.6"; exon_number "1";
chr3	StringTie	exon	170359699	170361429	1000	+	.	gene_id "MSTRG.129707"; transcript_id "MSTRG.129707.6"; exon_number "2";
chr3	StringTie	exon	170381244	170381341	1000	+	.	gene_id "MSTRG.129707"; transcript_id "MSTRG.129707.6"; exon_number "3";
chr3	StringTie	exon	170384533	170384765	1000	+	.	gene_id "MSTRG.129707"; transcript_id "MSTRG.129707.6"; exon_number "4";
chr3	StringTie	exon	170390223	170390464	1000	+	.	gene_id "MSTRG.129707"; transcript_id "MSTRG.129707.6"; exon_number "5";
chr3	StringTie	exon	170391036	170391260	1000	+	.	gene_id "MSTRG.129707"; transcript_id "MSTRG.129707.6"; exon_number "6";
chr3	StringTie	exon	170392259	170396984	1000	+	.	gene_id "MSTRG.129707"; transcript_id "MSTRG.129707.6"; exon_number "7";
chr3	StringTie	transcript	170357433	170396880	1000	+	.	gene_id "MSTRG.129707"; transcript_id "MSTRG.129707.60";
chr3	StringTie	exon	170357433	170357763	1000	+	.	gene_id "MSTRG.129707"; transcript_id "MSTRG.129707.60"; exon_number "1";
chr3	StringTie	exon	170359699	170360081	1000	+	.	gene_id "MSTRG.129707"; transcript_id "MSTRG.129707.60"; exon_number "2";
chr3	StringTie	exon	170360321	170361429	1000	+	.	gene_id "MSTRG.129707"; transcript_id "MSTRG.129707.60"; exon_number "3";
chr3	StringTie	exon	170381244	170381341	1000	+	.	gene_id "MSTRG.129707"; transcript_id "MSTRG.129707.60"; exon_number "4";
chr3	StringTie	exon	170384533	170384765	1000	+	.	gene_id "MSTRG.129707"; transcript_id "MSTRG.129707.60"; exon_number "5";
chr3	StringTie	exon	170390223	170390464	1000	+	.	gene_id "MSTRG.129707"; transcript_id "MSTRG.129707.60"; exon_number "6";
chr3	StringTie	exon	170391036	170391260	1000	+	.	gene_id "MSTRG.129707"; transcript_id "MSTRG.129707.60"; exon_number "7";
chr3	StringTie	exon	170392259	170396880	1000	+	.	gene_id "MSTRG.129707"; transcript_id "MSTRG.129707.60"; exon_number "8";
chr3	StringTie	transcript	170357444	170396923	1000	+	.	gene_id "MSTRG.129707"; transcript_id "MSTRG.129707.61";
chr3	StringTie	exon	170357444	170357856	1000	+	.	gene_id "MSTRG.129707"; transcript_id "MSTRG.129707.61"; exon_number "1";
chr3	StringTie	exon	170359699	170360081	1000	+	.	gene_id "MSTRG.129707"; transcript_id "MSTRG.129707.61"; exon_number "2";
chr3	StringTie	exon	170360368	170361429	1000	+	.	gene_id "MSTRG.129707"; transcript_id "MSTRG.129707.61"; exon_number "3";
chr3	StringTie	exon	170363971	170373091	1000	+	.	gene_id "MSTRG.129707"; transcript_id "MSTRG.129707.61"; exon_number "4";
chr3	StringTie	exon	170379829	170379988	1000	+	.	gene_id "MSTRG.129707"; transcript_id "MSTRG.129707.61"; exon_number "5";
chr3	StringTie	exon	170381244	170381341	1000	+	.	gene_id "MSTRG.129707"; transcript_id "MSTRG.129707.61"; exon_number "6";
chr3	StringTie	exon	170384533	170384765	1000	+	.	gene_id "MSTRG.129707"; transcript_id "MSTRG.129707.61"; exon_number "7";
chr3	StringTie	exon	170390223	170390464	1000	+	.	gene_id "MSTRG.129707"; transcript_id "MSTRG.129707.61"; exon_number "8";
chr3	StringTie	exon	170391036	170391260	1000	+	.	gene_id "MSTRG.129707"; transcript_id "MSTRG.129707.61"; exon_number "9";
chr3	StringTie	exon	170392259	170396923	1000	+	.	gene_id "MSTRG.129707"; transcript_id "MSTRG.129707.61"; exon_number "10";
chr3	StringTie	transcript	170357509	170396992	1000	+	.	gene_id "MSTRG.129707"; transcript_id "MSTRG.129707.62";
chr3	StringTie	exon	170357509	170357763	1000	+	.	gene_id "MSTRG.129707"; transcript_id "MSTRG.129707.62"; exon_number "1";
chr3	StringTie	exon	170359699	170359876	1000	+	.	gene_id "MSTRG.129707"; transcript_id "MSTRG.129707.62"; exon_number "2";
chr3	StringTie	exon	170360321	170361429	1000	+	.	gene_id "MSTRG.129707"; transcript_id "MSTRG.129707.62"; exon_number "3";
chr3	StringTie	exon	170381244	170381341	1000	+	.	gene_id "MSTRG.129707"; transcript_id "MSTRG.129707.62"; exon_number "4";
chr3	StringTie	exon	170384533	170384765	1000	+	.	gene_id "MSTRG.129707"; transcript_id "MSTRG.129707.62"; exon_number "5";
chr3	StringTie	exon	170390223	170390464	1000	+	.	gene_id "MSTRG.129707"; transcript_id "MSTRG.129707.62"; exon_number "6";
chr3	StringTie	exon	170391036	170391260	1000	+	.	gene_id "MSTRG.129707"; transcript_id "MSTRG.129707.62"; exon_number "7";
chr3	StringTie	exon	170392259	170396992	1000	+	.	gene_id "MSTRG.129707"; transcript_id "MSTRG.129707.62"; exon_number "8";
chr3	StringTie	transcript	170357514	170398344	1000	+	.	gene_id "MSTRG.129707"; transcript_id "MSTRG.129707.63";
chr3	StringTie	exon	170357514	170357856	1000	+	.	gene_id "MSTRG.129707"; transcript_id "MSTRG.129707.63"; exon_number "1";
chr3	StringTie	exon	170359699	170361429	1000	+	.	gene_id "MSTRG.129707"; transcript_id "MSTRG.129707.63"; exon_number "2";
chr3	StringTie	exon	170381244	170381341	1000	+	.	gene_id "MSTRG.129707"; transcript_id "MSTRG.129707.63"; exon_number "3";
chr3	StringTie	exon	170384533	170384765	1000	+	.	gene_id "MSTRG.129707"; transcript_id "MSTRG.129707.63"; exon_number "4";
chr3	StringTie	exon	170390223	170390464	1000	+	.	gene_id "MSTRG.129707"; transcript_id "MSTRG.129707.63"; exon_number "5";
chr3	StringTie	exon	170391036	170391260	1000	+	.	gene_id "MSTRG.129707"; transcript_id "MSTRG.129707.63"; exon_number "6";
chr3	StringTie	exon	170392240	170398344	1000	+	.	gene_id "MSTRG.129707"; transcript_id "MSTRG.129707.63"; exon_number "7";
chr3	StringTie	transcript	170357515	170396881	1000	+	.	gene_id "MSTRG.129707"; transcript_id "MSTRG.129707.64";
chr3	StringTie	exon	170357515	170357763	1000	+	.	gene_id "MSTRG.129707"; transcript_id "MSTRG.129707.64"; exon_number "1";
chr3	StringTie	exon	170359699	170361429	1000	+	.	gene_id "MSTRG.129707"; transcript_id "MSTRG.129707.64"; exon_number "2";
chr3	StringTie	exon	170381244	170381341	1000	+	.	gene_id "MSTRG.129707"; transcript_id "MSTRG.129707.64"; exon_number "3";
chr3	StringTie	exon	170382302	170382997	1000	+	.	gene_id "MSTRG.129707"; transcript_id "MSTRG.129707.64"; exon_number "4";
chr3	StringTie	exon	170384533	170384765	1000	+	.	gene_id "MSTRG.129707"; transcript_id "MSTRG.129707.64"; exon_number "5";
chr3	StringTie	exon	170390223	170390464	1000	+	.	gene_id "MSTRG.129707"; transcript_id "MSTRG.129707.64"; exon_number "6";
chr3	StringTie	exon	170391036	170391260	1000	+	.	gene_id "MSTRG.129707"; transcript_id "MSTRG.129707.64"; exon_number "7";
chr3	StringTie	exon	170392240	170396881	1000	+	.	gene_id "MSTRG.129707"; transcript_id "MSTRG.129707.64"; exon_number "8";
chr3	StringTie	transcript	170357522	170396938	1000	+	.	gene_id "MSTRG.129707"; transcript_id "MSTRG.129707.65";
chr3	StringTie	exon	170357522	170357763	1000	+	.	gene_id "MSTRG.129707"; transcript_id "MSTRG.129707.65"; exon_number "1";
chr3	StringTie	exon	170359699	170361429	1000	+	.	gene_id "MSTRG.129707"; transcript_id "MSTRG.129707.65"; exon_number "2";
chr3	StringTie	exon	170363971	170367808	1000	+	.	gene_id "MSTRG.129707"; transcript_id "MSTRG.129707.65"; exon_number "3";
chr3	StringTie	exon	170381244	170381341	1000	+	.	gene_id "MSTRG.129707"; transcript_id "MSTRG.129707.65"; exon_number "4";
chr3	StringTie	exon	170384533	170384765	1000	+	.	gene_id "MSTRG.129707"; transcript_id "MSTRG.129707.65"; exon_number "5";
chr3	StringTie	exon	170390223	170390464	1000	+	.	gene_id "MSTRG.129707"; transcript_id "MSTRG.129707.65"; exon_number "6";
chr3	StringTie	exon	170391036	170391260	1000	+	.	gene_id "MSTRG.129707"; transcript_id "MSTRG.129707.65"; exon_number "7";
chr3	StringTie	exon	170392259	170396938	1000	+	.	gene_id "MSTRG.129707"; transcript_id "MSTRG.129707.65"; exon_number "8";
chr3	StringTie	transcript	170357522	170396915	1000	+	.	gene_id "MSTRG.129707"; transcript_id "MSTRG.129707.66";
chr3	StringTie	exon	170357522	170358246	1000	+	.	gene_id "MSTRG.129707"; transcript_id "MSTRG.129707.66"; exon_number "1";
chr3	StringTie	exon	170359699	170361429	1000	+	.	gene_id "MSTRG.129707"; transcript_id "MSTRG.129707.66"; exon_number "2";
chr3	StringTie	exon	170381244	170381341	1000	+	.	gene_id "MSTRG.129707"; transcript_id "MSTRG.129707.66"; exon_number "3";
chr3	StringTie	exon	170384533	170384765	1000	+	.	gene_id "MSTRG.129707"; transcript_id "MSTRG.129707.66"; exon_number "4";
chr3	StringTie	exon	170390223	170390464	1000	+	.	gene_id "MSTRG.129707"; transcript_id "MSTRG.129707.66"; exon_number "5";
chr3	StringTie	exon	170391036	170391260	1000	+	.	gene_id "MSTRG.129707"; transcript_id "MSTRG.129707.66"; exon_number "6";
chr3	StringTie	exon	170392259	170396915	1000	+	.	gene_id "MSTRG.129707"; transcript_id "MSTRG.129707.66"; exon_number "7";
chr3	StringTie	transcript	170357522	170396880	1000	+	.	gene_id "MSTRG.129707"; transcript_id "MSTRG.129707.67";
chr3	StringTie	exon	170357522	170357763	1000	+	.	gene_id "MSTRG.129707"; transcript_id "MSTRG.129707.67"; exon_number "1";
chr3	StringTie	exon	170359699	170361429	1000	+	.	gene_id "MSTRG.129707"; transcript_id "MSTRG.129707.67"; exon_number "2";
chr3	StringTie	exon	170373009	170373091	1000	+	.	gene_id "MSTRG.129707"; transcript_id "MSTRG.129707.67"; exon_number "3";
chr3	StringTie	exon	170381244	170381341	1000	+	.	gene_id "MSTRG.129707"; transcript_id "MSTRG.129707.67"; exon_number "4";
chr3	StringTie	exon	170384533	170384765	1000	+	.	gene_id "MSTRG.129707"; transcript_id "MSTRG.129707.67"; exon_number "5";
chr3	StringTie	exon	170390223	170390464	1000	+	.	gene_id "MSTRG.129707"; transcript_id "MSTRG.129707.67"; exon_number "6";
chr3	StringTie	exon	170391036	170391260	1000	+	.	gene_id "MSTRG.129707"; transcript_id "MSTRG.129707.67"; exon_number "7";
chr3	StringTie	exon	170392240	170396880	1000	+	.	gene_id "MSTRG.129707"; transcript_id "MSTRG.129707.67"; exon_number "8";
chr3	StringTie	transcript	170357527	170396913	1000	+	.	gene_id "MSTRG.129707"; transcript_id "MSTRG.129707.68";
chr3	StringTie	exon	170357527	170358645	1000	+	.	gene_id "MSTRG.129707"; transcript_id "MSTRG.129707.68"; exon_number "1";
chr3	StringTie	exon	170359699	170361429	1000	+	.	gene_id "MSTRG.129707"; transcript_id "MSTRG.129707.68"; exon_number "2";
chr3	StringTie	exon	170373009	170373091	1000	+	.	gene_id "MSTRG.129707"; transcript_id "MSTRG.129707.68"; exon_number "3";
chr3	StringTie	exon	170381244	170381341	1000	+	.	gene_id "MSTRG.129707"; transcript_id "MSTRG.129707.68"; exon_number "4";
chr3	StringTie	exon	170382740	170382997	1000	+	.	gene_id "MSTRG.129707"; transcript_id "MSTRG.129707.68"; exon_number "5";
chr3	StringTie	exon	170384533	170384765	1000	+	.	gene_id "MSTRG.129707"; transcript_id "MSTRG.129707.68"; exon_number "6";
chr3	StringTie	exon	170390223	170390464	1000	+	.	gene_id "MSTRG.129707"; transcript_id "MSTRG.129707.68"; exon_number "7";
chr3	StringTie	exon	170391036	170391260	1000	+	.	gene_id "MSTRG.129707"; transcript_id "MSTRG.129707.68"; exon_number "8";
chr3	StringTie	exon	170392240	170396913	1000	+	.	gene_id "MSTRG.129707"; transcript_id "MSTRG.129707.68"; exon_number "9";
chr3	StringTie	transcript	170357527	170396874	1000	+	.	gene_id "MSTRG.129707"; transcript_id "MSTRG.129707.69";
chr3	StringTie	exon	170357527	170357905	1000	+	.	gene_id "MSTRG.129707"; transcript_id "MSTRG.129707.69"; exon_number "1";
chr3	StringTie	exon	170359699	170361429	1000	+	.	gene_id "MSTRG.129707"; transcript_id "MSTRG.129707.69"; exon_number "2";
chr3	StringTie	exon	170381244	170381341	1000	+	.	gene_id "MSTRG.129707"; transcript_id "MSTRG.129707.69"; exon_number "3";
chr3	StringTie	exon	170390223	170390464	1000	+	.	gene_id "MSTRG.129707"; transcript_id "MSTRG.129707.69"; exon_number "4";
chr3	StringTie	exon	170391036	170396874	1000	+	.	gene_id "MSTRG.129707"; transcript_id "MSTRG.129707.69"; exon_number "5";
chr3	StringTie	transcript	170356596	170396933	1000	+	.	gene_id "MSTRG.129707"; transcript_id "MSTRG.129707.7";
chr3	StringTie	exon	170356596	170358645	1000	+	.	gene_id "MSTRG.129707"; transcript_id "MSTRG.129707.7"; exon_number "1";
chr3	StringTie	exon	170359699	170361429	1000	+	.	gene_id "MSTRG.129707"; transcript_id "MSTRG.129707.7"; exon_number "2";
chr3	StringTie	exon	170381248	170381341	1000	+	.	gene_id "MSTRG.129707"; transcript_id "MSTRG.129707.7"; exon_number "3";
chr3	StringTie	exon	170384533	170384765	1000	+	.	gene_id "MSTRG.129707"; transcript_id "MSTRG.129707.7"; exon_number "4";
chr3	StringTie	exon	170390223	170390464	1000	+	.	gene_id "MSTRG.129707"; transcript_id "MSTRG.129707.7"; exon_number "5";
chr3	StringTie	exon	170391036	170391260	1000	+	.	gene_id "MSTRG.129707"; transcript_id "MSTRG.129707.7"; exon_number "6";
chr3	StringTie	exon	170392259	170396933	1000	+	.	gene_id "MSTRG.129707"; transcript_id "MSTRG.129707.7"; exon_number "7";
chr3	StringTie	transcript	170357527	170396847	1000	+	.	gene_id "MSTRG.129707"; transcript_id "MSTRG.129707.70";
chr3	StringTie	exon	170357527	170358645	1000	+	.	gene_id "MSTRG.129707"; transcript_id "MSTRG.129707.70"; exon_number "1";
chr3	StringTie	exon	170359699	170361429	1000	+	.	gene_id "MSTRG.129707"; transcript_id "MSTRG.129707.70"; exon_number "2";
chr3	StringTie	exon	170381244	170381341	1000	+	.	gene_id "MSTRG.129707"; transcript_id "MSTRG.129707.70"; exon_number "3";
chr3	StringTie	exon	170382302	170382997	1000	+	.	gene_id "MSTRG.129707"; transcript_id "MSTRG.129707.70"; exon_number "4";
chr3	StringTie	exon	170384533	170384765	1000	+	.	gene_id "MSTRG.129707"; transcript_id "MSTRG.129707.70"; exon_number "5";
chr3	StringTie	exon	170390223	170390464	1000	+	.	gene_id "MSTRG.129707"; transcript_id "MSTRG.129707.70"; exon_number "6";
chr3	StringTie	exon	170391036	170391260	1000	+	.	gene_id "MSTRG.129707"; transcript_id "MSTRG.129707.70"; exon_number "7";
chr3	StringTie	exon	170392240	170396847	1000	+	.	gene_id "MSTRG.129707"; transcript_id "MSTRG.129707.70"; exon_number "8";
chr3	StringTie	transcript	170357534	170396855	1000	+	.	gene_id "MSTRG.129707"; transcript_id "MSTRG.129707.71";
chr3	StringTie	exon	170357534	170357856	1000	+	.	gene_id "MSTRG.129707"; transcript_id "MSTRG.129707.71"; exon_number "1";
chr3	StringTie	exon	170359699	170361429	1000	+	.	gene_id "MSTRG.129707"; transcript_id "MSTRG.129707.71"; exon_number "2";
chr3	StringTie	exon	170381248	170381341	1000	+	.	gene_id "MSTRG.129707"; transcript_id "MSTRG.129707.71"; exon_number "3";
chr3	StringTie	exon	170384533	170384765	1000	+	.	gene_id "MSTRG.129707"; transcript_id "MSTRG.129707.71"; exon_number "4";
chr3	StringTie	exon	170385279	170385451	1000	+	.	gene_id "MSTRG.129707"; transcript_id "MSTRG.129707.71"; exon_number "5";
chr3	StringTie	exon	170390223	170390464	1000	+	.	gene_id "MSTRG.129707"; transcript_id "MSTRG.129707.71"; exon_number "6";
chr3	StringTie	exon	170391036	170391260	1000	+	.	gene_id "MSTRG.129707"; transcript_id "MSTRG.129707.71"; exon_number "7";
chr3	StringTie	exon	170392240	170396855	1000	+	.	gene_id "MSTRG.129707"; transcript_id "MSTRG.129707.71"; exon_number "8";
chr3	StringTie	transcript	170357536	170396884	1000	+	.	gene_id "MSTRG.129707"; transcript_id "MSTRG.129707.72";
chr3	StringTie	exon	170357536	170358645	1000	+	.	gene_id "MSTRG.129707"; transcript_id "MSTRG.129707.72"; exon_number "1";
chr3	StringTie	exon	170359699	170361429	1000	+	.	gene_id "MSTRG.129707"; transcript_id "MSTRG.129707.72"; exon_number "2";
chr3	StringTie	exon	170373009	170373091	1000	+	.	gene_id "MSTRG.129707"; transcript_id "MSTRG.129707.72"; exon_number "3";
chr3	StringTie	exon	170381244	170381341	1000	+	.	gene_id "MSTRG.129707"; transcript_id "MSTRG.129707.72"; exon_number "4";
chr3	StringTie	exon	170384533	170384765	1000	+	.	gene_id "MSTRG.129707"; transcript_id "MSTRG.129707.72"; exon_number "5";
chr3	StringTie	exon	170390223	170390464	1000	+	.	gene_id "MSTRG.129707"; transcript_id "MSTRG.129707.72"; exon_number "6";
chr3	StringTie	exon	170391036	170391260	1000	+	.	gene_id "MSTRG.129707"; transcript_id "MSTRG.129707.72"; exon_number "7";
chr3	StringTie	exon	170392259	170396884	1000	+	.	gene_id "MSTRG.129707"; transcript_id "MSTRG.129707.72"; exon_number "8";
chr3	StringTie	transcript	170357543	170396849	1000	+	.	gene_id "MSTRG.129707"; transcript_id "MSTRG.129707.73";
chr3	StringTie	exon	170357543	170357856	1000	+	.	gene_id "MSTRG.129707"; transcript_id "MSTRG.129707.73"; exon_number "1";
chr3	StringTie	exon	170359699	170361429	1000	+	.	gene_id "MSTRG.129707"; transcript_id "MSTRG.129707.73"; exon_number "2";
chr3	StringTie	exon	170381244	170381341	1000	+	.	gene_id "MSTRG.129707"; transcript_id "MSTRG.129707.73"; exon_number "3";
chr3	StringTie	exon	170384533	170385451	1000	+	.	gene_id "MSTRG.129707"; transcript_id "MSTRG.129707.73"; exon_number "4";
chr3	StringTie	exon	170390223	170390464	1000	+	.	gene_id "MSTRG.129707"; transcript_id "MSTRG.129707.73"; exon_number "5";
chr3	StringTie	exon	170391036	170391260	1000	+	.	gene_id "MSTRG.129707"; transcript_id "MSTRG.129707.73"; exon_number "6";
chr3	StringTie	exon	170392240	170396849	1000	+	.	gene_id "MSTRG.129707"; transcript_id "MSTRG.129707.73"; exon_number "7";
chr3	StringTie	transcript	170357548	170396879	1000	+	.	gene_id "MSTRG.129707"; transcript_id "MSTRG.129707.74";
chr3	StringTie	exon	170357548	170357905	1000	+	.	gene_id "MSTRG.129707"; transcript_id "MSTRG.129707.74"; exon_number "1";
chr3	StringTie	exon	170359699	170361429	1000	+	.	gene_id "MSTRG.129707"; transcript_id "MSTRG.129707.74"; exon_number "2";
chr3	StringTie	exon	170381244	170381341	1000	+	.	gene_id "MSTRG.129707"; transcript_id "MSTRG.129707.74"; exon_number "3";
chr3	StringTie	exon	170384533	170384765	1000	+	.	gene_id "MSTRG.129707"; transcript_id "MSTRG.129707.74"; exon_number "4";
chr3	StringTie	exon	170390223	170390464	1000	+	.	gene_id "MSTRG.129707"; transcript_id "MSTRG.129707.74"; exon_number "5";
chr3	StringTie	exon	170391036	170391260	1000	+	.	gene_id "MSTRG.129707"; transcript_id "MSTRG.129707.74"; exon_number "6";
chr3	StringTie	exon	170392240	170396879	1000	+	.	gene_id "MSTRG.129707"; transcript_id "MSTRG.129707.74"; exon_number "7";
chr3	StringTie	transcript	170357548	170396852	1000	+	.	gene_id "MSTRG.129707"; transcript_id "MSTRG.129707.75";
chr3	StringTie	exon	170357548	170357763	1000	+	.	gene_id "MSTRG.129707"; transcript_id "MSTRG.129707.75"; exon_number "1";
chr3	StringTie	exon	170359699	170360022	1000	+	.	gene_id "MSTRG.129707"; transcript_id "MSTRG.129707.75"; exon_number "2";
chr3	StringTie	exon	170360321	170361429	1000	+	.	gene_id "MSTRG.129707"; transcript_id "MSTRG.129707.75"; exon_number "3";
chr3	StringTie	exon	170381244	170381341	1000	+	.	gene_id "MSTRG.129707"; transcript_id "MSTRG.129707.75"; exon_number "4";
chr3	StringTie	exon	170384533	170384765	1000	+	.	gene_id "MSTRG.129707"; transcript_id "MSTRG.129707.75"; exon_number "5";
chr3	StringTie	exon	170390223	170390464	1000	+	.	gene_id "MSTRG.129707"; transcript_id "MSTRG.129707.75"; exon_number "6";
chr3	StringTie	exon	170391036	170391260	1000	+	.	gene_id "MSTRG.129707"; transcript_id "MSTRG.129707.75"; exon_number "7";
chr3	StringTie	exon	170392259	170396852	1000	+	.	gene_id "MSTRG.129707"; transcript_id "MSTRG.129707.75"; exon_number "8";
chr3	StringTie	transcript	170357553	170396835	1000	+	.	gene_id "MSTRG.129707"; transcript_id "MSTRG.129707.76";
chr3	StringTie	exon	170357553	170357763	1000	+	.	gene_id "MSTRG.129707"; transcript_id "MSTRG.129707.76"; exon_number "1";
chr3	StringTie	exon	170359699	170361429	1000	+	.	gene_id "MSTRG.129707"; transcript_id "MSTRG.129707.76"; exon_number "2";
chr3	StringTie	exon	170381244	170381341	1000	+	.	gene_id "MSTRG.129707"; transcript_id "MSTRG.129707.76"; exon_number "3";
chr3	StringTie	exon	170384533	170384765	1000	+	.	gene_id "MSTRG.129707"; transcript_id "MSTRG.129707.76"; exon_number "4";
chr3	StringTie	exon	170390223	170390472	1000	+	.	gene_id "MSTRG.129707"; transcript_id "MSTRG.129707.76"; exon_number "5";
chr3	StringTie	exon	170391036	170391260	1000	+	.	gene_id "MSTRG.129707"; transcript_id "MSTRG.129707.76"; exon_number "6";
chr3	StringTie	exon	170392240	170396835	1000	+	.	gene_id "MSTRG.129707"; transcript_id "MSTRG.129707.76"; exon_number "7";
chr3	StringTie	transcript	170357588	170396922	1000	+	.	gene_id "MSTRG.129707"; transcript_id "MSTRG.129707.77";
chr3	StringTie	exon	170357588	170358246	1000	+	.	gene_id "MSTRG.129707"; transcript_id "MSTRG.129707.77"; exon_number "1";
chr3	StringTie	exon	170358529	170358645	1000	+	.	gene_id "MSTRG.129707"; transcript_id "MSTRG.129707.77"; exon_number "2";
chr3	StringTie	exon	170359699	170361429	1000	+	.	gene_id "MSTRG.129707"; transcript_id "MSTRG.129707.77"; exon_number "3";
chr3	StringTie	exon	170381244	170381341	1000	+	.	gene_id "MSTRG.129707"; transcript_id "MSTRG.129707.77"; exon_number "4";
chr3	StringTie	exon	170382302	170382997	1000	+	.	gene_id "MSTRG.129707"; transcript_id "MSTRG.129707.77"; exon_number "5";
chr3	StringTie	exon	170384533	170384765	1000	+	.	gene_id "MSTRG.129707"; transcript_id "MSTRG.129707.77"; exon_number "6";
chr3	StringTie	exon	170390223	170390464	1000	+	.	gene_id "MSTRG.129707"; transcript_id "MSTRG.129707.77"; exon_number "7";
chr3	StringTie	exon	170391036	170391260	1000	+	.	gene_id "MSTRG.129707"; transcript_id "MSTRG.129707.77"; exon_number "8";
chr3	StringTie	exon	170392259	170396922	1000	+	.	gene_id "MSTRG.129707"; transcript_id "MSTRG.129707.77"; exon_number "9";
chr3	StringTie	transcript	170357615	170398314	1000	+	.	gene_id "MSTRG.129707"; transcript_id "MSTRG.129707.78";
chr3	StringTie	exon	170357615	170357905	1000	+	.	gene_id "MSTRG.129707"; transcript_id "MSTRG.129707.78"; exon_number "1";
chr3	StringTie	exon	170359699	170361429	1000	+	.	gene_id "MSTRG.129707"; transcript_id "MSTRG.129707.78"; exon_number "2";
chr3	StringTie	exon	170367653	170367808	1000	+	.	gene_id "MSTRG.129707"; transcript_id "MSTRG.129707.78"; exon_number "3";
chr3	StringTie	exon	170381244	170381341	1000	+	.	gene_id "MSTRG.129707"; transcript_id "MSTRG.129707.78"; exon_number "4";
chr3	StringTie	exon	170384533	170384765	1000	+	.	gene_id "MSTRG.129707"; transcript_id "MSTRG.129707.78"; exon_number "5";
chr3	StringTie	exon	170390223	170390464	1000	+	.	gene_id "MSTRG.129707"; transcript_id "MSTRG.129707.78"; exon_number "6";
chr3	StringTie	exon	170391036	170391260	1000	+	.	gene_id "MSTRG.129707"; transcript_id "MSTRG.129707.78"; exon_number "7";
chr3	StringTie	exon	170392259	170398314	1000	+	.	gene_id "MSTRG.129707"; transcript_id "MSTRG.129707.78"; exon_number "8";
chr3	StringTie	transcript	170357633	170396947	1000	+	.	gene_id "MSTRG.129707"; transcript_id "MSTRG.129707.79";
chr3	StringTie	exon	170357633	170357763	1000	+	.	gene_id "MSTRG.129707"; transcript_id "MSTRG.129707.79"; exon_number "1";
chr3	StringTie	exon	170359699	170361429	1000	+	.	gene_id "MSTRG.129707"; transcript_id "MSTRG.129707.79"; exon_number "2";
chr3	StringTie	exon	170373009	170373091	1000	+	.	gene_id "MSTRG.129707"; transcript_id "MSTRG.129707.79"; exon_number "3";
chr3	StringTie	exon	170381244	170381341	1000	+	.	gene_id "MSTRG.129707"; transcript_id "MSTRG.129707.79"; exon_number "4";
chr3	StringTie	exon	170384533	170384765	1000	+	.	gene_id "MSTRG.129707"; transcript_id "MSTRG.129707.79"; exon_number "5";
chr3	StringTie	exon	170390223	170390464	1000	+	.	gene_id "MSTRG.129707"; transcript_id "MSTRG.129707.79"; exon_number "6";
chr3	StringTie	exon	170391036	170391260	1000	+	.	gene_id "MSTRG.129707"; transcript_id "MSTRG.129707.79"; exon_number "7";
chr3	StringTie	exon	170392259	170396947	1000	+	.	gene_id "MSTRG.129707"; transcript_id "MSTRG.129707.79"; exon_number "8";
chr3	StringTie	transcript	170356607	170396888	1000	+	.	gene_id "MSTRG.129707"; transcript_id "MSTRG.129707.8";
chr3	StringTie	exon	170356607	170356771	1000	+	.	gene_id "MSTRG.129707"; transcript_id "MSTRG.129707.8"; exon_number "1";
chr3	StringTie	exon	170357636	170357856	1000	+	.	gene_id "MSTRG.129707"; transcript_id "MSTRG.129707.8"; exon_number "2";
chr3	StringTie	exon	170359699	170360081	1000	+	.	gene_id "MSTRG.129707"; transcript_id "MSTRG.129707.8"; exon_number "3";
chr3	StringTie	exon	170360321	170361429	1000	+	.	gene_id "MSTRG.129707"; transcript_id "MSTRG.129707.8"; exon_number "4";
chr3	StringTie	exon	170381244	170381341	1000	+	.	gene_id "MSTRG.129707"; transcript_id "MSTRG.129707.8"; exon_number "5";
chr3	StringTie	exon	170384533	170384765	1000	+	.	gene_id "MSTRG.129707"; transcript_id "MSTRG.129707.8"; exon_number "6";
chr3	StringTie	exon	170390223	170390464	1000	+	.	gene_id "MSTRG.129707"; transcript_id "MSTRG.129707.8"; exon_number "7";
chr3	StringTie	exon	170391036	170391260	1000	+	.	gene_id "MSTRG.129707"; transcript_id "MSTRG.129707.8"; exon_number "8";
chr3	StringTie	exon	170392259	170396888	1000	+	.	gene_id "MSTRG.129707"; transcript_id "MSTRG.129707.8"; exon_number "9";
chr3	StringTie	transcript	170357664	170396851	1000	+	.	gene_id "MSTRG.129707"; transcript_id "MSTRG.129707.80";
chr3	StringTie	exon	170357664	170357763	1000	+	.	gene_id "MSTRG.129707"; transcript_id "MSTRG.129707.80"; exon_number "1";
chr3	StringTie	exon	170359699	170361429	1000	+	.	gene_id "MSTRG.129707"; transcript_id "MSTRG.129707.80"; exon_number "2";
chr3	StringTie	exon	170381244	170381341	1000	+	.	gene_id "MSTRG.129707"; transcript_id "MSTRG.129707.80"; exon_number "3";
chr3	StringTie	exon	170384533	170384765	1000	+	.	gene_id "MSTRG.129707"; transcript_id "MSTRG.129707.80"; exon_number "4";
chr3	StringTie	exon	170385279	170385451	1000	+	.	gene_id "MSTRG.129707"; transcript_id "MSTRG.129707.80"; exon_number "5";
chr3	StringTie	exon	170390223	170390464	1000	+	.	gene_id "MSTRG.129707"; transcript_id "MSTRG.129707.80"; exon_number "6";
chr3	StringTie	exon	170391036	170391260	1000	+	.	gene_id "MSTRG.129707"; transcript_id "MSTRG.129707.80"; exon_number "7";
chr3	StringTie	exon	170392259	170396851	1000	+	.	gene_id "MSTRG.129707"; transcript_id "MSTRG.129707.80"; exon_number "8";
chr3	StringTie	transcript	170357664	170396851	1000	+	.	gene_id "MSTRG.129707"; transcript_id "MSTRG.129707.81";
chr3	StringTie	exon	170357664	170358645	1000	+	.	gene_id "MSTRG.129707"; transcript_id "MSTRG.129707.81"; exon_number "1";
chr3	StringTie	exon	170359699	170361433	1000	+	.	gene_id "MSTRG.129707"; transcript_id "MSTRG.129707.81"; exon_number "2";
chr3	StringTie	exon	170381248	170381341	1000	+	.	gene_id "MSTRG.129707"; transcript_id "MSTRG.129707.81"; exon_number "3";
chr3	StringTie	exon	170384533	170384765	1000	+	.	gene_id "MSTRG.129707"; transcript_id "MSTRG.129707.81"; exon_number "4";
chr3	StringTie	exon	170385279	170385451	1000	+	.	gene_id "MSTRG.129707"; transcript_id "MSTRG.129707.81"; exon_number "5";
chr3	StringTie	exon	170390223	170390464	1000	+	.	gene_id "MSTRG.129707"; transcript_id "MSTRG.129707.81"; exon_number "6";
chr3	StringTie	exon	170391036	170391260	1000	+	.	gene_id "MSTRG.129707"; transcript_id "MSTRG.129707.81"; exon_number "7";
chr3	StringTie	exon	170392259	170396851	1000	+	.	gene_id "MSTRG.129707"; transcript_id "MSTRG.129707.81"; exon_number "8";
chr3	StringTie	transcript	170357678	170396838	1000	+	.	gene_id "MSTRG.129707"; transcript_id "MSTRG.129707.82";
chr3	StringTie	exon	170357678	170357856	1000	+	.	gene_id "MSTRG.129707"; transcript_id "MSTRG.129707.82"; exon_number "1";
chr3	StringTie	exon	170359699	170361429	1000	+	.	gene_id "MSTRG.129707"; transcript_id "MSTRG.129707.82"; exon_number "2";
chr3	StringTie	exon	170363971	170364466	1000	+	.	gene_id "MSTRG.129707"; transcript_id "MSTRG.129707.82"; exon_number "3";
chr3	StringTie	exon	170381244	170381341	1000	+	.	gene_id "MSTRG.129707"; transcript_id "MSTRG.129707.82"; exon_number "4";
chr3	StringTie	exon	170384533	170384765	1000	+	.	gene_id "MSTRG.129707"; transcript_id "MSTRG.129707.82"; exon_number "5";
chr3	StringTie	exon	170390223	170390464	1000	+	.	gene_id "MSTRG.129707"; transcript_id "MSTRG.129707.82"; exon_number "6";
chr3	StringTie	exon	170391036	170391260	1000	+	.	gene_id "MSTRG.129707"; transcript_id "MSTRG.129707.82"; exon_number "7";
chr3	StringTie	exon	170392259	170396838	1000	+	.	gene_id "MSTRG.129707"; transcript_id "MSTRG.129707.82"; exon_number "8";
chr3	StringTie	transcript	170357678	170393794	1000	+	.	gene_id "MSTRG.129707"; transcript_id "MSTRG.129707.83";
chr3	StringTie	exon	170357678	170357856	1000	+	.	gene_id "MSTRG.129707"; transcript_id "MSTRG.129707.83"; exon_number "1";
chr3	StringTie	exon	170359699	170361429	1000	+	.	gene_id "MSTRG.129707"; transcript_id "MSTRG.129707.83"; exon_number "2";
chr3	StringTie	exon	170381244	170381341	1000	+	.	gene_id "MSTRG.129707"; transcript_id "MSTRG.129707.83"; exon_number "3";
chr3	StringTie	exon	170384533	170385451	1000	+	.	gene_id "MSTRG.129707"; transcript_id "MSTRG.129707.83"; exon_number "4";
chr3	StringTie	exon	170390223	170390464	1000	+	.	gene_id "MSTRG.129707"; transcript_id "MSTRG.129707.83"; exon_number "5";
chr3	StringTie	exon	170391036	170391260	1000	+	.	gene_id "MSTRG.129707"; transcript_id "MSTRG.129707.83"; exon_number "6";
chr3	StringTie	exon	170392259	170393794	1000	+	.	gene_id "MSTRG.129707"; transcript_id "MSTRG.129707.83"; exon_number "7";
chr3	StringTie	transcript	170357685	170396884	1000	+	.	gene_id "MSTRG.129707"; transcript_id "MSTRG.129707.85";
chr3	StringTie	exon	170357685	170357763	1000	+	.	gene_id "MSTRG.129707"; transcript_id "MSTRG.129707.85"; exon_number "1";
chr3	StringTie	exon	170359699	170361429	1000	+	.	gene_id "MSTRG.129707"; transcript_id "MSTRG.129707.85"; exon_number "2";
chr3	StringTie	exon	170373009	170373091	1000	+	.	gene_id "MSTRG.129707"; transcript_id "MSTRG.129707.85"; exon_number "3";
chr3	StringTie	exon	170381244	170381341	1000	+	.	gene_id "MSTRG.129707"; transcript_id "MSTRG.129707.85"; exon_number "4";
chr3	StringTie	exon	170384533	170384765	1000	+	.	gene_id "MSTRG.129707"; transcript_id "MSTRG.129707.85"; exon_number "5";
chr3	StringTie	exon	170385279	170385451	1000	+	.	gene_id "MSTRG.129707"; transcript_id "MSTRG.129707.85"; exon_number "6";
chr3	StringTie	exon	170390223	170390464	1000	+	.	gene_id "MSTRG.129707"; transcript_id "MSTRG.129707.85"; exon_number "7";
chr3	StringTie	exon	170391036	170391260	1000	+	.	gene_id "MSTRG.129707"; transcript_id "MSTRG.129707.85"; exon_number "8";
chr3	StringTie	exon	170392259	170396884	1000	+	.	gene_id "MSTRG.129707"; transcript_id "MSTRG.129707.85"; exon_number "9";
chr3	StringTie	transcript	170357731	170396887	1000	+	.	gene_id "MSTRG.129707"; transcript_id "MSTRG.129707.89";
chr3	StringTie	exon	170357731	170357763	1000	+	.	gene_id "MSTRG.129707"; transcript_id "MSTRG.129707.89"; exon_number "1";
chr3	StringTie	exon	170359699	170361429	1000	+	.	gene_id "MSTRG.129707"; transcript_id "MSTRG.129707.89"; exon_number "2";
chr3	StringTie	exon	170381244	170381341	1000	+	.	gene_id "MSTRG.129707"; transcript_id "MSTRG.129707.89"; exon_number "3";
chr3	StringTie	exon	170382302	170382997	1000	+	.	gene_id "MSTRG.129707"; transcript_id "MSTRG.129707.89"; exon_number "4";
chr3	StringTie	exon	170384533	170384765	1000	+	.	gene_id "MSTRG.129707"; transcript_id "MSTRG.129707.89"; exon_number "5";
chr3	StringTie	exon	170390223	170390464	1000	+	.	gene_id "MSTRG.129707"; transcript_id "MSTRG.129707.89"; exon_number "6";
chr3	StringTie	exon	170391036	170391260	1000	+	.	gene_id "MSTRG.129707"; transcript_id "MSTRG.129707.89"; exon_number "7";
chr3	StringTie	exon	170392259	170396887	1000	+	.	gene_id "MSTRG.129707"; transcript_id "MSTRG.129707.89"; exon_number "8";
chr3	StringTie	transcript	170356656	170396848	1000	+	.	gene_id "MSTRG.129707"; transcript_id "MSTRG.129707.9";
chr3	StringTie	exon	170356656	170358645	1000	+	.	gene_id "MSTRG.129707"; transcript_id "MSTRG.129707.9"; exon_number "1";
chr3	StringTie	exon	170359699	170361429	1000	+	.	gene_id "MSTRG.129707"; transcript_id "MSTRG.129707.9"; exon_number "2";
chr3	StringTie	exon	170381244	170381341	1000	+	.	gene_id "MSTRG.129707"; transcript_id "MSTRG.129707.9"; exon_number "3";
chr3	StringTie	exon	170384533	170384765	1000	+	.	gene_id "MSTRG.129707"; transcript_id "MSTRG.129707.9"; exon_number "4";
chr3	StringTie	exon	170390223	170390464	1000	+	.	gene_id "MSTRG.129707"; transcript_id "MSTRG.129707.9"; exon_number "5";
chr3	StringTie	exon	170391036	170391260	1000	+	.	gene_id "MSTRG.129707"; transcript_id "MSTRG.129707.9"; exon_number "6";
chr3	StringTie	exon	170394154	170396848	1000	+	.	gene_id "MSTRG.129707"; transcript_id "MSTRG.129707.9"; exon_number "7";
chr3	StringTie	transcript	170357861	170396884	1000	+	.	gene_id "MSTRG.129707"; transcript_id "MSTRG.129707.91";
chr3	StringTie	exon	170357861	170358645	1000	+	.	gene_id "MSTRG.129707"; transcript_id "MSTRG.129707.91"; exon_number "1";
chr3	StringTie	exon	170359699	170359876	1000	+	.	gene_id "MSTRG.129707"; transcript_id "MSTRG.129707.91"; exon_number "2";
chr3	StringTie	exon	170360368	170361429	1000	+	.	gene_id "MSTRG.129707"; transcript_id "MSTRG.129707.91"; exon_number "3";
chr3	StringTie	exon	170381244	170381341	1000	+	.	gene_id "MSTRG.129707"; transcript_id "MSTRG.129707.91"; exon_number "4";
chr3	StringTie	exon	170384533	170384765	1000	+	.	gene_id "MSTRG.129707"; transcript_id "MSTRG.129707.91"; exon_number "5";
chr3	StringTie	exon	170390223	170390464	1000	+	.	gene_id "MSTRG.129707"; transcript_id "MSTRG.129707.91"; exon_number "6";
chr3	StringTie	exon	170391036	170391260	1000	+	.	gene_id "MSTRG.129707"; transcript_id "MSTRG.129707.91"; exon_number "7";
chr3	StringTie	exon	170392259	170396884	1000	+	.	gene_id "MSTRG.129707"; transcript_id "MSTRG.129707.91"; exon_number "8";
chr3	StringTie	transcript	170357861	170396950	1000	+	.	gene_id "MSTRG.129707"; transcript_id "MSTRG.129707.92";
chr3	StringTie	exon	170357861	170357905	1000	+	.	gene_id "MSTRG.129707"; transcript_id "MSTRG.129707.92"; exon_number "1";
chr3	StringTie	exon	170358529	170358645	1000	+	.	gene_id "MSTRG.129707"; transcript_id "MSTRG.129707.92"; exon_number "2";
chr3	StringTie	exon	170359699	170359876	1000	+	.	gene_id "MSTRG.129707"; transcript_id "MSTRG.129707.92"; exon_number "3";
chr3	StringTie	exon	170360321	170361429	1000	+	.	gene_id "MSTRG.129707"; transcript_id "MSTRG.129707.92"; exon_number "4";
chr3	StringTie	exon	170381244	170381341	1000	+	.	gene_id "MSTRG.129707"; transcript_id "MSTRG.129707.92"; exon_number "5";
chr3	StringTie	exon	170384533	170384765	1000	+	.	gene_id "MSTRG.129707"; transcript_id "MSTRG.129707.92"; exon_number "6";
chr3	StringTie	exon	170390223	170390464	1000	+	.	gene_id "MSTRG.129707"; transcript_id "MSTRG.129707.92"; exon_number "7";
chr3	StringTie	exon	170391036	170391260	1000	+	.	gene_id "MSTRG.129707"; transcript_id "MSTRG.129707.92"; exon_number "8";
chr3	StringTie	exon	170392259	170396950	1000	+	.	gene_id "MSTRG.129707"; transcript_id "MSTRG.129707.92"; exon_number "9";
chr3	StringTie	transcript	170357879	170396918	1000	+	.	gene_id "MSTRG.129707"; transcript_id "MSTRG.129707.93";
chr3	StringTie	exon	170357879	170358645	1000	+	.	gene_id "MSTRG.129707"; transcript_id "MSTRG.129707.93"; exon_number "1";
chr3	StringTie	exon	170359699	170361429	1000	+	.	gene_id "MSTRG.129707"; transcript_id "MSTRG.129707.93"; exon_number "2";
chr3	StringTie	exon	170381248	170381341	1000	+	.	gene_id "MSTRG.129707"; transcript_id "MSTRG.129707.93"; exon_number "3";
chr3	StringTie	exon	170384533	170384765	1000	+	.	gene_id "MSTRG.129707"; transcript_id "MSTRG.129707.93"; exon_number "4";
chr3	StringTie	exon	170390223	170390464	1000	+	.	gene_id "MSTRG.129707"; transcript_id "MSTRG.129707.93"; exon_number "5";
chr3	StringTie	exon	170391036	170391260	1000	+	.	gene_id "MSTRG.129707"; transcript_id "MSTRG.129707.93"; exon_number "6";
chr3	StringTie	exon	170392240	170396918	1000	+	.	gene_id "MSTRG.129707"; transcript_id "MSTRG.129707.93"; exon_number "7";
chr3	StringTie	transcript	170357983	170396911	1000	+	.	gene_id "MSTRG.129707"; transcript_id "MSTRG.129707.94";
chr3	StringTie	exon	170357983	170358246	1000	+	.	gene_id "MSTRG.129707"; transcript_id "MSTRG.129707.94"; exon_number "1";
chr3	StringTie	exon	170358566	170358645	1000	+	.	gene_id "MSTRG.129707"; transcript_id "MSTRG.129707.94"; exon_number "2";
chr3	StringTie	exon	170359699	170361429	1000	+	.	gene_id "MSTRG.129707"; transcript_id "MSTRG.129707.94"; exon_number "3";
chr3	StringTie	exon	170381244	170381341	1000	+	.	gene_id "MSTRG.129707"; transcript_id "MSTRG.129707.94"; exon_number "4";
chr3	StringTie	exon	170384533	170384765	1000	+	.	gene_id "MSTRG.129707"; transcript_id "MSTRG.129707.94"; exon_number "5";
chr3	StringTie	exon	170390223	170390464	1000	+	.	gene_id "MSTRG.129707"; transcript_id "MSTRG.129707.94"; exon_number "6";
chr3	StringTie	exon	170391036	170391260	1000	+	.	gene_id "MSTRG.129707"; transcript_id "MSTRG.129707.94"; exon_number "7";
chr3	StringTie	exon	170392259	170396911	1000	+	.	gene_id "MSTRG.129707"; transcript_id "MSTRG.129707.94"; exon_number "8";
chr3	StringTie	transcript	170358039	170396862	1000	+	.	gene_id "MSTRG.129707"; transcript_id "MSTRG.129707.95";
chr3	StringTie	exon	170358039	170358645	1000	+	.	gene_id "MSTRG.129707"; transcript_id "MSTRG.129707.95"; exon_number "1";
chr3	StringTie	exon	170359699	170360022	1000	+	.	gene_id "MSTRG.129707"; transcript_id "MSTRG.129707.95"; exon_number "2";
chr3	StringTie	exon	170360368	170361429	1000	+	.	gene_id "MSTRG.129707"; transcript_id "MSTRG.129707.95"; exon_number "3";
chr3	StringTie	exon	170381244	170381341	1000	+	.	gene_id "MSTRG.129707"; transcript_id "MSTRG.129707.95"; exon_number "4";
chr3	StringTie	exon	170384533	170384765	1000	+	.	gene_id "MSTRG.129707"; transcript_id "MSTRG.129707.95"; exon_number "5";
chr3	StringTie	exon	170390223	170390464	1000	+	.	gene_id "MSTRG.129707"; transcript_id "MSTRG.129707.95"; exon_number "6";
chr3	StringTie	exon	170391036	170391260	1000	+	.	gene_id "MSTRG.129707"; transcript_id "MSTRG.129707.95"; exon_number "7";
chr3	StringTie	exon	170392259	170396862	1000	+	.	gene_id "MSTRG.129707"; transcript_id "MSTRG.129707.95"; exon_number "8";
chr3	StringTie	transcript	170358054	170396933	1000	+	.	gene_id "MSTRG.129707"; transcript_id "MSTRG.129707.96";
chr3	StringTie	exon	170358054	170358645	1000	+	.	gene_id "MSTRG.129707"; transcript_id "MSTRG.129707.96"; exon_number "1";
chr3	StringTie	exon	170359699	170359876	1000	+	.	gene_id "MSTRG.129707"; transcript_id "MSTRG.129707.96"; exon_number "2";
chr3	StringTie	exon	170360321	170361429	1000	+	.	gene_id "MSTRG.129707"; transcript_id "MSTRG.129707.96"; exon_number "3";
chr3	StringTie	exon	170379829	170379988	1000	+	.	gene_id "MSTRG.129707"; transcript_id "MSTRG.129707.96"; exon_number "4";
chr3	StringTie	exon	170381244	170381341	1000	+	.	gene_id "MSTRG.129707"; transcript_id "MSTRG.129707.96"; exon_number "5";
chr3	StringTie	exon	170384533	170384765	1000	+	.	gene_id "MSTRG.129707"; transcript_id "MSTRG.129707.96"; exon_number "6";
chr3	StringTie	exon	170390223	170390464	1000	+	.	gene_id "MSTRG.129707"; transcript_id "MSTRG.129707.96"; exon_number "7";
chr3	StringTie	exon	170391036	170391260	1000	+	.	gene_id "MSTRG.129707"; transcript_id "MSTRG.129707.96"; exon_number "8";
chr3	StringTie	exon	170392259	170396933	1000	+	.	gene_id "MSTRG.129707"; transcript_id "MSTRG.129707.96"; exon_number "9";
chr3	StringTie	transcript	170358088	170396840	1000	+	.	gene_id "MSTRG.129707"; transcript_id "MSTRG.129707.97";
chr3	StringTie	exon	170358088	170358246	1000	+	.	gene_id "MSTRG.129707"; transcript_id "MSTRG.129707.97"; exon_number "1";
chr3	StringTie	exon	170359699	170361429	1000	+	.	gene_id "MSTRG.129707"; transcript_id "MSTRG.129707.97"; exon_number "2";
chr3	StringTie	exon	170381244	170381341	1000	+	.	gene_id "MSTRG.129707"; transcript_id "MSTRG.129707.97"; exon_number "3";
chr3	StringTie	exon	170384533	170384765	1000	+	.	gene_id "MSTRG.129707"; transcript_id "MSTRG.129707.97"; exon_number "4";
chr3	StringTie	exon	170390223	170390464	1000	+	.	gene_id "MSTRG.129707"; transcript_id "MSTRG.129707.97"; exon_number "5";
chr3	StringTie	exon	170391036	170391260	1000	+	.	gene_id "MSTRG.129707"; transcript_id "MSTRG.129707.97"; exon_number "6";
chr3	StringTie	exon	170392240	170396840	1000	+	.	gene_id "MSTRG.129707"; transcript_id "MSTRG.129707.97"; exon_number "7";
chr3	StringTie	transcript	170358119	170396896	1000	+	.	gene_id "MSTRG.129707"; transcript_id "MSTRG.129707.98";
chr3	StringTie	exon	170358119	170358645	1000	+	.	gene_id "MSTRG.129707"; transcript_id "MSTRG.129707.98"; exon_number "1";
chr3	StringTie	exon	170359699	170361429	1000	+	.	gene_id "MSTRG.129707"; transcript_id "MSTRG.129707.98"; exon_number "2";
chr3	StringTie	exon	170381019	170381104	1000	+	.	gene_id "MSTRG.129707"; transcript_id "MSTRG.129707.98"; exon_number "3";
chr3	StringTie	exon	170381244	170381341	1000	+	.	gene_id "MSTRG.129707"; transcript_id "MSTRG.129707.98"; exon_number "4";
chr3	StringTie	exon	170384533	170384765	1000	+	.	gene_id "MSTRG.129707"; transcript_id "MSTRG.129707.98"; exon_number "5";
chr3	StringTie	exon	170390223	170390464	1000	+	.	gene_id "MSTRG.129707"; transcript_id "MSTRG.129707.98"; exon_number "6";
chr3	StringTie	exon	170391036	170391260	1000	+	.	gene_id "MSTRG.129707"; transcript_id "MSTRG.129707.98"; exon_number "7";
chr3	StringTie	exon	170392259	170396896	1000	+	.	gene_id "MSTRG.129707"; transcript_id "MSTRG.129707.98"; exon_number "8";
chr3	StringTie	transcript	170358124	170396835	1000	+	.	gene_id "MSTRG.129707"; transcript_id "MSTRG.129707.99";
chr3	StringTie	exon	170358124	170358645	1000	+	.	gene_id "MSTRG.129707"; transcript_id "MSTRG.129707.99"; exon_number "1";
chr3	StringTie	exon	170359699	170361429	1000	+	.	gene_id "MSTRG.129707"; transcript_id "MSTRG.129707.99"; exon_number "2";
chr3	StringTie	exon	170381244	170381341	1000	+	.	gene_id "MSTRG.129707"; transcript_id "MSTRG.129707.99"; exon_number "3";
chr3	StringTie	exon	170382740	170382997	1000	+	.	gene_id "MSTRG.129707"; transcript_id "MSTRG.129707.99"; exon_number "4";
chr3	StringTie	exon	170384533	170384765	1000	+	.	gene_id "MSTRG.129707"; transcript_id "MSTRG.129707.99"; exon_number "5";
chr3	StringTie	exon	170385279	170385451	1000	+	.	gene_id "MSTRG.129707"; transcript_id "MSTRG.129707.99"; exon_number "6";
chr3	StringTie	exon	170390223	170390464	1000	+	.	gene_id "MSTRG.129707"; transcript_id "MSTRG.129707.99"; exon_number "7";
chr3	StringTie	exon	170391036	170391260	1000	+	.	gene_id "MSTRG.129707"; transcript_id "MSTRG.129707.99"; exon_number "8";
chr3	StringTie	exon	170392259	170396835	1000	+	.	gene_id "MSTRG.129707"; transcript_id "MSTRG.129707.99"; exon_number "9";
chr3	StringTie	transcript	170379590	170384760	1000	-	.	gene_id "MSTRG.129708"; transcript_id "MSTRG.129708.1";
chr3	StringTie	exon	170379590	170379978	1000	-	.	gene_id "MSTRG.129708"; transcript_id "MSTRG.129708.1"; exon_number "1";
chr3	StringTie	exon	170384584	170384760	1000	-	.	gene_id "MSTRG.129708"; transcript_id "MSTRG.129708.1"; exon_number "2";
chr3	StringTie	transcript	170379590	170384760	1000	-	.	gene_id "MSTRG.129708"; transcript_id "MSTRG.129708.2";
chr3	StringTie	exon	170379590	170379998	1000	-	.	gene_id "MSTRG.129708"; transcript_id "MSTRG.129708.2"; exon_number "1";
chr3	StringTie	exon	170384584	170384760	1000	-	.	gene_id "MSTRG.129708"; transcript_id "MSTRG.129708.2"; exon_number "2";
chr3	StringTie	transcript	170379590	170384760	1000	-	.	gene_id "MSTRG.129708"; transcript_id "MSTRG.129708.3";
chr3	StringTie	exon	170379590	170379978	1000	-	.	gene_id "MSTRG.129708"; transcript_id "MSTRG.129708.3"; exon_number "1";
chr3	StringTie	exon	170383910	170384031	1000	-	.	gene_id "MSTRG.129708"; transcript_id "MSTRG.129708.3"; exon_number "2";
chr3	StringTie	exon	170384584	170384760	1000	-	.	gene_id "MSTRG.129708"; transcript_id "MSTRG.129708.3"; exon_number "3";
chr3	StringTie	transcript	170379590	170388217	1000	-	.	gene_id "MSTRG.129708"; transcript_id "MSTRG.129708.4";
chr3	StringTie	exon	170379590	170379978	1000	-	.	gene_id "MSTRG.129708"; transcript_id "MSTRG.129708.4"; exon_number "1";
chr3	StringTie	exon	170383910	170384031	1000	-	.	gene_id "MSTRG.129708"; transcript_id "MSTRG.129708.4"; exon_number "2";
chr3	StringTie	exon	170385594	170388217	1000	-	.	gene_id "MSTRG.129708"; transcript_id "MSTRG.129708.4"; exon_number "3";
chr3	StringTie	transcript	170394174	170394622	1000	-	.	gene_id "MSTRG.129709"; transcript_id "MSTRG.129709.1";
chr3	StringTie	exon	170394174	170394246	1000	-	.	gene_id "MSTRG.129709"; transcript_id "MSTRG.129709.1"; exon_number "1";
chr3	StringTie	exon	170394422	170394622	1000	-	.	gene_id "MSTRG.129709"; transcript_id "MSTRG.129709.1"; exon_number "2";
chr3	StringTie	transcript	170394348	170394685	1000	-	.	gene_id "MSTRG.129709"; transcript_id "MSTRG.129709.2";
chr3	StringTie	exon	170394348	170394499	1000	-	.	gene_id "MSTRG.129709"; transcript_id "MSTRG.129709.2"; exon_number "1";
chr3	StringTie	exon	170394524	170394685	1000	-	.	gene_id "MSTRG.129709"; transcript_id "MSTRG.129709.2"; exon_number "2";
chr1	StringTie	transcript	186311825	186311928	1000	-	.	gene_id "MSTRG.12971"; transcript_id "ENST00000365155"; gene_name "RNU6-1240P"; ref_gene_id "ENSG00000202025";
chr1	StringTie	exon	186311825	186311928	1000	-	.	gene_id "MSTRG.12971"; transcript_id "ENST00000365155"; exon_number "1"; gene_name "RNU6-1240P"; ref_gene_id "ENSG00000202025";
chr1	StringTie	transcript	186311652	186375325	1000	-	.	gene_id "MSTRG.12971"; transcript_id "ENST00000367478"; gene_name "TPR"; ref_gene_id "ENSG00000047410";
chr1	StringTie	exon	186311652	186314026	1000	-	.	gene_id "MSTRG.12971"; transcript_id "ENST00000367478"; exon_number "1"; gene_name "TPR"; ref_gene_id "ENSG00000047410";
chr1	StringTie	exon	186314629	186314724	1000	-	.	gene_id "MSTRG.12971"; transcript_id "ENST00000367478"; exon_number "2"; gene_name "TPR"; ref_gene_id "ENSG00000047410";
chr1	StringTie	exon	186317482	186317600	1000	-	.	gene_id "MSTRG.12971"; transcript_id "ENST00000367478"; exon_number "3"; gene_name "TPR"; ref_gene_id "ENSG00000047410";
chr1	StringTie	exon	186318447	186318603	1000	-	.	gene_id "MSTRG.12971"; transcript_id "ENST00000367478"; exon_number "4"; gene_name "TPR"; ref_gene_id "ENSG00000047410";
chr1	StringTie	exon	186318733	186318828	1000	-	.	gene_id "MSTRG.12971"; transcript_id "ENST00000367478"; exon_number "5"; gene_name "TPR"; ref_gene_id "ENSG00000047410";
chr1	StringTie	exon	186320312	186320418	1000	-	.	gene_id "MSTRG.12971"; transcript_id "ENST00000367478"; exon_number "6"; gene_name "TPR"; ref_gene_id "ENSG00000047410";
chr1	StringTie	exon	186322318	186322412	1000	-	.	gene_id "MSTRG.12971"; transcript_id "ENST00000367478"; exon_number "7"; gene_name "TPR"; ref_gene_id "ENSG00000047410";
chr1	StringTie	exon	186322518	186322586	1000	-	.	gene_id "MSTRG.12971"; transcript_id "ENST00000367478"; exon_number "8"; gene_name "TPR"; ref_gene_id "ENSG00000047410";
chr1	StringTie	exon	186323686	186323870	1000	-	.	gene_id "MSTRG.12971"; transcript_id "ENST00000367478"; exon_number "9"; gene_name "TPR"; ref_gene_id "ENSG00000047410";
chr1	StringTie	exon	186325764	186325854	1000	-	.	gene_id "MSTRG.12971"; transcript_id "ENST00000367478"; exon_number "10"; gene_name "TPR"; ref_gene_id "ENSG00000047410";
chr1	StringTie	exon	186326104	186326235	1000	-	.	gene_id "MSTRG.12971"; transcript_id "ENST00000367478"; exon_number "11"; gene_name "TPR"; ref_gene_id "ENSG00000047410";
chr1	StringTie	exon	186327460	186327660	1000	-	.	gene_id "MSTRG.12971"; transcript_id "ENST00000367478"; exon_number "12"; gene_name "TPR"; ref_gene_id "ENSG00000047410";
chr1	StringTie	exon	186331498	186331581	1000	-	.	gene_id "MSTRG.12971"; transcript_id "ENST00000367478"; exon_number "13"; gene_name "TPR"; ref_gene_id "ENSG00000047410";
chr1	StringTie	exon	186332195	186332343	1000	-	.	gene_id "MSTRG.12971"; transcript_id "ENST00000367478"; exon_number "14"; gene_name "TPR"; ref_gene_id "ENSG00000047410";
chr1	StringTie	exon	186333122	186333394	1000	-	.	gene_id "MSTRG.12971"; transcript_id "ENST00000367478"; exon_number "15"; gene_name "TPR"; ref_gene_id "ENSG00000047410";
chr1	StringTie	exon	186334325	186334533	1000	-	.	gene_id "MSTRG.12971"; transcript_id "ENST00000367478"; exon_number "16"; gene_name "TPR"; ref_gene_id "ENSG00000047410";
chr1	StringTie	exon	186335068	186335129	1000	-	.	gene_id "MSTRG.12971"; transcript_id "ENST00000367478"; exon_number "17"; gene_name "TPR"; ref_gene_id "ENSG00000047410";
chr1	StringTie	exon	186335338	186335543	1000	-	.	gene_id "MSTRG.12971"; transcript_id "ENST00000367478"; exon_number "18"; gene_name "TPR"; ref_gene_id "ENSG00000047410";
chr1	StringTie	exon	186336496	186336694	1000	-	.	gene_id "MSTRG.12971"; transcript_id "ENST00000367478"; exon_number "19"; gene_name "TPR"; ref_gene_id "ENSG00000047410";
chr1	StringTie	exon	186337013	186337156	1000	-	.	gene_id "MSTRG.12971"; transcript_id "ENST00000367478"; exon_number "20"; gene_name "TPR"; ref_gene_id "ENSG00000047410";
chr1	StringTie	exon	186338033	186338243	1000	-	.	gene_id "MSTRG.12971"; transcript_id "ENST00000367478"; exon_number "21"; gene_name "TPR"; ref_gene_id "ENSG00000047410";
chr1	StringTie	exon	186339642	186339772	1000	-	.	gene_id "MSTRG.12971"; transcript_id "ENST00000367478"; exon_number "22"; gene_name "TPR"; ref_gene_id "ENSG00000047410";
chr1	StringTie	exon	186341028	186341159	1000	-	.	gene_id "MSTRG.12971"; transcript_id "ENST00000367478"; exon_number "23"; gene_name "TPR"; ref_gene_id "ENSG00000047410";
chr1	StringTie	exon	186341252	186341389	1000	-	.	gene_id "MSTRG.12971"; transcript_id "ENST00000367478"; exon_number "24"; gene_name "TPR"; ref_gene_id "ENSG00000047410";
chr1	StringTie	exon	186343326	186343473	1000	-	.	gene_id "MSTRG.12971"; transcript_id "ENST00000367478"; exon_number "25"; gene_name "TPR"; ref_gene_id "ENSG00000047410";
chr1	StringTie	exon	186343906	186344090	1000	-	.	gene_id "MSTRG.12971"; transcript_id "ENST00000367478"; exon_number "26"; gene_name "TPR"; ref_gene_id "ENSG00000047410";
chr1	StringTie	exon	186344375	186344578	1000	-	.	gene_id "MSTRG.12971"; transcript_id "ENST00000367478"; exon_number "27"; gene_name "TPR"; ref_gene_id "ENSG00000047410";
chr1	StringTie	exon	186345580	186345696	1000	-	.	gene_id "MSTRG.12971"; transcript_id "ENST00000367478"; exon_number "28"; gene_name "TPR"; ref_gene_id "ENSG00000047410";
chr1	StringTie	exon	186346135	186346287	1000	-	.	gene_id "MSTRG.12971"; transcript_id "ENST00000367478"; exon_number "29"; gene_name "TPR"; ref_gene_id "ENSG00000047410";
chr1	StringTie	exon	186347292	186347458	1000	-	.	gene_id "MSTRG.12971"; transcript_id "ENST00000367478"; exon_number "30"; gene_name "TPR"; ref_gene_id "ENSG00000047410";
chr1	StringTie	exon	186350223	186350388	1000	-	.	gene_id "MSTRG.12971"; transcript_id "ENST00000367478"; exon_number "31"; gene_name "TPR"; ref_gene_id "ENSG00000047410";
chr1	StringTie	exon	186351330	186351470	1000	-	.	gene_id "MSTRG.12971"; transcript_id "ENST00000367478"; exon_number "32"; gene_name "TPR"; ref_gene_id "ENSG00000047410";
chr1	StringTie	exon	186351976	186352110	1000	-	.	gene_id "MSTRG.12971"; transcript_id "ENST00000367478"; exon_number "33"; gene_name "TPR"; ref_gene_id "ENSG00000047410";
chr1	StringTie	exon	186353688	186353850	1000	-	.	gene_id "MSTRG.12971"; transcript_id "ENST00000367478"; exon_number "34"; gene_name "TPR"; ref_gene_id "ENSG00000047410";
chr1	StringTie	exon	186355410	186355558	1000	-	.	gene_id "MSTRG.12971"; transcript_id "ENST00000367478"; exon_number "35"; gene_name "TPR"; ref_gene_id "ENSG00000047410";
chr1	StringTie	exon	186355635	186355768	1000	-	.	gene_id "MSTRG.12971"; transcript_id "ENST00000367478"; exon_number "36"; gene_name "TPR"; ref_gene_id "ENSG00000047410";
chr1	StringTie	exon	186356286	186356449	1000	-	.	gene_id "MSTRG.12971"; transcript_id "ENST00000367478"; exon_number "37"; gene_name "TPR"; ref_gene_id "ENSG00000047410";
chr1	StringTie	exon	186357397	186357623	1000	-	.	gene_id "MSTRG.12971"; transcript_id "ENST00000367478"; exon_number "38"; gene_name "TPR"; ref_gene_id "ENSG00000047410";
chr1	StringTie	exon	186358543	186358650	1000	-	.	gene_id "MSTRG.12971"; transcript_id "ENST00000367478"; exon_number "39"; gene_name "TPR"; ref_gene_id "ENSG00000047410";
chr1	StringTie	exon	186359799	186359996	1000	-	.	gene_id "MSTRG.12971"; transcript_id "ENST00000367478"; exon_number "40"; gene_name "TPR"; ref_gene_id "ENSG00000047410";
chr1	StringTie	exon	186360273	186360364	1000	-	.	gene_id "MSTRG.12971"; transcript_id "ENST00000367478"; exon_number "41"; gene_name "TPR"; ref_gene_id "ENSG00000047410";
chr1	StringTie	exon	186360765	186360905	1000	-	.	gene_id "MSTRG.12971"; transcript_id "ENST00000367478"; exon_number "42"; gene_name "TPR"; ref_gene_id "ENSG00000047410";
chr1	StringTie	exon	186361622	186361709	1000	-	.	gene_id "MSTRG.12971"; transcript_id "ENST00000367478"; exon_number "43"; gene_name "TPR"; ref_gene_id "ENSG00000047410";
chr1	StringTie	exon	186361789	186361869	1000	-	.	gene_id "MSTRG.12971"; transcript_id "ENST00000367478"; exon_number "44"; gene_name "TPR"; ref_gene_id "ENSG00000047410";
chr1	StringTie	exon	186362288	186362380	1000	-	.	gene_id "MSTRG.12971"; transcript_id "ENST00000367478"; exon_number "45"; gene_name "TPR"; ref_gene_id "ENSG00000047410";
chr1	StringTie	exon	186362837	186363001	1000	-	.	gene_id "MSTRG.12971"; transcript_id "ENST00000367478"; exon_number "46"; gene_name "TPR"; ref_gene_id "ENSG00000047410";
chr1	StringTie	exon	186363342	186363445	1000	-	.	gene_id "MSTRG.12971"; transcript_id "ENST00000367478"; exon_number "47"; gene_name "TPR"; ref_gene_id "ENSG00000047410";
chr1	StringTie	exon	186367886	186367982	1000	-	.	gene_id "MSTRG.12971"; transcript_id "ENST00000367478"; exon_number "48"; gene_name "TPR"; ref_gene_id "ENSG00000047410";
chr1	StringTie	exon	186370970	186371043	1000	-	.	gene_id "MSTRG.12971"; transcript_id "ENST00000367478"; exon_number "49"; gene_name "TPR"; ref_gene_id "ENSG00000047410";
chr1	StringTie	exon	186373359	186373463	1000	-	.	gene_id "MSTRG.12971"; transcript_id "ENST00000367478"; exon_number "50"; gene_name "TPR"; ref_gene_id "ENSG00000047410";
chr1	StringTie	exon	186374878	186375325	1000	-	.	gene_id "MSTRG.12971"; transcript_id "ENST00000367478"; exon_number "51"; gene_name "TPR"; ref_gene_id "ENSG00000047410";
chr1	StringTie	transcript	186373393	186375693	1000	-	.	gene_id "MSTRG.12971"; transcript_id "ENST00000451586"; gene_name "TPR"; ref_gene_id "ENSG00000047410";
chr1	StringTie	exon	186373393	186373463	1000	-	.	gene_id "MSTRG.12971"; transcript_id "ENST00000451586"; exon_number "1"; gene_name "TPR"; ref_gene_id "ENSG00000047410";
chr1	StringTie	exon	186374878	186375186	1000	-	.	gene_id "MSTRG.12971"; transcript_id "ENST00000451586"; exon_number "2"; gene_name "TPR"; ref_gene_id "ENSG00000047410";
chr1	StringTie	exon	186375559	186375693	1000	-	.	gene_id "MSTRG.12971"; transcript_id "ENST00000451586"; exon_number "3"; gene_name "TPR"; ref_gene_id "ENSG00000047410";
chr1	StringTie	transcript	186318505	186322701	1000	-	.	gene_id "MSTRG.12971"; transcript_id "ENST00000467810"; gene_name "TPR"; ref_gene_id "ENSG00000047410";
chr1	StringTie	exon	186318505	186318603	1000	-	.	gene_id "MSTRG.12971"; transcript_id "ENST00000467810"; exon_number "1"; gene_name "TPR"; ref_gene_id "ENSG00000047410";
chr1	StringTie	exon	186318733	186318828	1000	-	.	gene_id "MSTRG.12971"; transcript_id "ENST00000467810"; exon_number "2"; gene_name "TPR"; ref_gene_id "ENSG00000047410";
chr1	StringTie	exon	186320312	186320418	1000	-	.	gene_id "MSTRG.12971"; transcript_id "ENST00000467810"; exon_number "3"; gene_name "TPR"; ref_gene_id "ENSG00000047410";
chr1	StringTie	exon	186322318	186322412	1000	-	.	gene_id "MSTRG.12971"; transcript_id "ENST00000467810"; exon_number "4"; gene_name "TPR"; ref_gene_id "ENSG00000047410";
chr1	StringTie	exon	186322518	186322701	1000	-	.	gene_id "MSTRG.12971"; transcript_id "ENST00000467810"; exon_number "5"; gene_name "TPR"; ref_gene_id "ENSG00000047410";
chr1	StringTie	transcript	186351952	186353948	1000	-	.	gene_id "MSTRG.12971"; transcript_id "ENST00000469463"; gene_name "TPR"; ref_gene_id "ENSG00000047410";
chr1	StringTie	exon	186351952	186352110	1000	-	.	gene_id "MSTRG.12971"; transcript_id "ENST00000469463"; exon_number "1"; gene_name "TPR"; ref_gene_id "ENSG00000047410";
chr1	StringTie	exon	186353688	186353948	1000	-	.	gene_id "MSTRG.12971"; transcript_id "ENST00000469463"; exon_number "2"; gene_name "TPR"; ref_gene_id "ENSG00000047410";
chr1	StringTie	transcript	186352015	186375325	1000	-	.	gene_id "MSTRG.12971"; transcript_id "ENST00000474852"; gene_name "TPR"; ref_gene_id "ENSG00000047410";
chr1	StringTie	exon	186352015	186352110	1000	-	.	gene_id "MSTRG.12971"; transcript_id "ENST00000474852"; exon_number "1"; gene_name "TPR"; ref_gene_id "ENSG00000047410";
chr1	StringTie	exon	186353688	186353880	1000	-	.	gene_id "MSTRG.12971"; transcript_id "ENST00000474852"; exon_number "2"; gene_name "TPR"; ref_gene_id "ENSG00000047410";
chr1	StringTie	exon	186355410	186355558	1000	-	.	gene_id "MSTRG.12971"; transcript_id "ENST00000474852"; exon_number "3"; gene_name "TPR"; ref_gene_id "ENSG00000047410";
chr1	StringTie	exon	186355635	186355768	1000	-	.	gene_id "MSTRG.12971"; transcript_id "ENST00000474852"; exon_number "4"; gene_name "TPR"; ref_gene_id "ENSG00000047410";
chr1	StringTie	exon	186356286	186356449	1000	-	.	gene_id "MSTRG.12971"; transcript_id "ENST00000474852"; exon_number "5"; gene_name "TPR"; ref_gene_id "ENSG00000047410";
chr1	StringTie	exon	186357397	186357623	1000	-	.	gene_id "MSTRG.12971"; transcript_id "ENST00000474852"; exon_number "6"; gene_name "TPR"; ref_gene_id "ENSG00000047410";
chr1	StringTie	exon	186358543	186358650	1000	-	.	gene_id "MSTRG.12971"; transcript_id "ENST00000474852"; exon_number "7"; gene_name "TPR"; ref_gene_id "ENSG00000047410";
chr1	StringTie	exon	186359799	186359996	1000	-	.	gene_id "MSTRG.12971"; transcript_id "ENST00000474852"; exon_number "8"; gene_name "TPR"; ref_gene_id "ENSG00000047410";
chr1	StringTie	exon	186360273	186360364	1000	-	.	gene_id "MSTRG.12971"; transcript_id "ENST00000474852"; exon_number "9"; gene_name "TPR"; ref_gene_id "ENSG00000047410";
chr1	StringTie	exon	186360765	186360905	1000	-	.	gene_id "MSTRG.12971"; transcript_id "ENST00000474852"; exon_number "10"; gene_name "TPR"; ref_gene_id "ENSG00000047410";
chr1	StringTie	exon	186361622	186361709	1000	-	.	gene_id "MSTRG.12971"; transcript_id "ENST00000474852"; exon_number "11"; gene_name "TPR"; ref_gene_id "ENSG00000047410";
chr1	StringTie	exon	186361789	186361869	1000	-	.	gene_id "MSTRG.12971"; transcript_id "ENST00000474852"; exon_number "12"; gene_name "TPR"; ref_gene_id "ENSG00000047410";
chr1	StringTie	exon	186362288	186362380	1000	-	.	gene_id "MSTRG.12971"; transcript_id "ENST00000474852"; exon_number "13"; gene_name "TPR"; ref_gene_id "ENSG00000047410";
chr1	StringTie	exon	186362837	186363001	1000	-	.	gene_id "MSTRG.12971"; transcript_id "ENST00000474852"; exon_number "14"; gene_name "TPR"; ref_gene_id "ENSG00000047410";
chr1	StringTie	exon	186363342	186363445	1000	-	.	gene_id "MSTRG.12971"; transcript_id "ENST00000474852"; exon_number "15"; gene_name "TPR"; ref_gene_id "ENSG00000047410";
chr1	StringTie	exon	186367886	186367982	1000	-	.	gene_id "MSTRG.12971"; transcript_id "ENST00000474852"; exon_number "16"; gene_name "TPR"; ref_gene_id "ENSG00000047410";
chr1	StringTie	exon	186370970	186371043	1000	-	.	gene_id "MSTRG.12971"; transcript_id "ENST00000474852"; exon_number "17"; gene_name "TPR"; ref_gene_id "ENSG00000047410";
chr1	StringTie	exon	186373359	186373463	1000	-	.	gene_id "MSTRG.12971"; transcript_id "ENST00000474852"; exon_number "18"; gene_name "TPR"; ref_gene_id "ENSG00000047410";
chr1	StringTie	exon	186374878	186375325	1000	-	.	gene_id "MSTRG.12971"; transcript_id "ENST00000474852"; exon_number "19"; gene_name "TPR"; ref_gene_id "ENSG00000047410";
chr1	StringTie	transcript	186338187	186344090	1000	-	.	gene_id "MSTRG.12971"; transcript_id "ENST00000481347"; gene_name "TPR"; ref_gene_id "ENSG00000047410";
chr1	StringTie	exon	186338187	186338243	1000	-	.	gene_id "MSTRG.12971"; transcript_id "ENST00000481347"; exon_number "1"; gene_name "TPR"; ref_gene_id "ENSG00000047410";
chr1	StringTie	exon	186339642	186339772	1000	-	.	gene_id "MSTRG.12971"; transcript_id "ENST00000481347"; exon_number "2"; gene_name "TPR"; ref_gene_id "ENSG00000047410";
chr1	StringTie	exon	186341028	186341159	1000	-	.	gene_id "MSTRG.12971"; transcript_id "ENST00000481347"; exon_number "3"; gene_name "TPR"; ref_gene_id "ENSG00000047410";
chr1	StringTie	exon	186341252	186343473	1000	-	.	gene_id "MSTRG.12971"; transcript_id "ENST00000481347"; exon_number "4"; gene_name "TPR"; ref_gene_id "ENSG00000047410";
chr1	StringTie	exon	186343906	186344090	1000	-	.	gene_id "MSTRG.12971"; transcript_id "ENST00000481347"; exon_number "5"; gene_name "TPR"; ref_gene_id "ENSG00000047410";
chr1	StringTie	transcript	186351423	186356538	1000	-	.	gene_id "MSTRG.12971"; transcript_id "ENST00000491783"; gene_name "TPR"; ref_gene_id "ENSG00000047410";
chr1	StringTie	exon	186351423	186351470	1000	-	.	gene_id "MSTRG.12971"; transcript_id "ENST00000491783"; exon_number "1"; gene_name "TPR"; ref_gene_id "ENSG00000047410";
chr1	StringTie	exon	186351976	186352110	1000	-	.	gene_id "MSTRG.12971"; transcript_id "ENST00000491783"; exon_number "2"; gene_name "TPR"; ref_gene_id "ENSG00000047410";
chr1	StringTie	exon	186353688	186353850	1000	-	.	gene_id "MSTRG.12971"; transcript_id "ENST00000491783"; exon_number "3"; gene_name "TPR"; ref_gene_id "ENSG00000047410";
chr1	StringTie	exon	186355410	186355558	1000	-	.	gene_id "MSTRG.12971"; transcript_id "ENST00000491783"; exon_number "4"; gene_name "TPR"; ref_gene_id "ENSG00000047410";
chr1	StringTie	exon	186355635	186355768	1000	-	.	gene_id "MSTRG.12971"; transcript_id "ENST00000491783"; exon_number "5"; gene_name "TPR"; ref_gene_id "ENSG00000047410";
chr1	StringTie	exon	186356286	186356538	1000	-	.	gene_id "MSTRG.12971"; transcript_id "ENST00000491783"; exon_number "6"; gene_name "TPR"; ref_gene_id "ENSG00000047410";
chr1	StringTie	transcript	186325519	186326220	1000	-	.	gene_id "MSTRG.12971"; transcript_id "ENST00000492973"; gene_name "TPR"; ref_gene_id "ENSG00000047410";
chr1	StringTie	exon	186325519	186325854	1000	-	.	gene_id "MSTRG.12971"; transcript_id "ENST00000492973"; exon_number "1"; gene_name "TPR"; ref_gene_id "ENSG00000047410";
chr1	StringTie	exon	186326104	186326220	1000	-	.	gene_id "MSTRG.12971"; transcript_id "ENST00000492973"; exon_number "2"; gene_name "TPR"; ref_gene_id "ENSG00000047410";
chr1	StringTie	transcript	186353871	186375325	1000	-	.	gene_id "MSTRG.12971"; transcript_id "ENST00000613151"; gene_name "TPR"; ref_gene_id "ENSG00000047410";
chr1	StringTie	exon	186353871	186353880	1000	-	.	gene_id "MSTRG.12971"; transcript_id "ENST00000613151"; exon_number "1"; gene_name "TPR"; ref_gene_id "ENSG00000047410";
chr1	StringTie	exon	186355410	186355558	1000	-	.	gene_id "MSTRG.12971"; transcript_id "ENST00000613151"; exon_number "2"; gene_name "TPR"; ref_gene_id "ENSG00000047410";
chr1	StringTie	exon	186355635	186355768	1000	-	.	gene_id "MSTRG.12971"; transcript_id "ENST00000613151"; exon_number "3"; gene_name "TPR"; ref_gene_id "ENSG00000047410";
chr1	StringTie	exon	186356286	186356449	1000	-	.	gene_id "MSTRG.12971"; transcript_id "ENST00000613151"; exon_number "4"; gene_name "TPR"; ref_gene_id "ENSG00000047410";
chr1	StringTie	exon	186357397	186357623	1000	-	.	gene_id "MSTRG.12971"; transcript_id "ENST00000613151"; exon_number "5"; gene_name "TPR"; ref_gene_id "ENSG00000047410";
chr1	StringTie	exon	186358543	186358650	1000	-	.	gene_id "MSTRG.12971"; transcript_id "ENST00000613151"; exon_number "6"; gene_name "TPR"; ref_gene_id "ENSG00000047410";
chr1	StringTie	exon	186359799	186359996	1000	-	.	gene_id "MSTRG.12971"; transcript_id "ENST00000613151"; exon_number "7"; gene_name "TPR"; ref_gene_id "ENSG00000047410";
chr1	StringTie	exon	186360273	186360364	1000	-	.	gene_id "MSTRG.12971"; transcript_id "ENST00000613151"; exon_number "8"; gene_name "TPR"; ref_gene_id "ENSG00000047410";
chr1	StringTie	exon	186360765	186360905	1000	-	.	gene_id "MSTRG.12971"; transcript_id "ENST00000613151"; exon_number "9"; gene_name "TPR"; ref_gene_id "ENSG00000047410";
chr1	StringTie	exon	186361622	186361709	1000	-	.	gene_id "MSTRG.12971"; transcript_id "ENST00000613151"; exon_number "10"; gene_name "TPR"; ref_gene_id "ENSG00000047410";
chr1	StringTie	exon	186361789	186361869	1000	-	.	gene_id "MSTRG.12971"; transcript_id "ENST00000613151"; exon_number "11"; gene_name "TPR"; ref_gene_id "ENSG00000047410";
chr1	StringTie	exon	186362288	186362380	1000	-	.	gene_id "MSTRG.12971"; transcript_id "ENST00000613151"; exon_number "12"; gene_name "TPR"; ref_gene_id "ENSG00000047410";
chr1	StringTie	exon	186362837	186363001	1000	-	.	gene_id "MSTRG.12971"; transcript_id "ENST00000613151"; exon_number "13"; gene_name "TPR"; ref_gene_id "ENSG00000047410";
chr1	StringTie	exon	186363342	186363445	1000	-	.	gene_id "MSTRG.12971"; transcript_id "ENST00000613151"; exon_number "14"; gene_name "TPR"; ref_gene_id "ENSG00000047410";
chr1	StringTie	exon	186367886	186367982	1000	-	.	gene_id "MSTRG.12971"; transcript_id "ENST00000613151"; exon_number "15"; gene_name "TPR"; ref_gene_id "ENSG00000047410";
chr1	StringTie	exon	186370970	186371043	1000	-	.	gene_id "MSTRG.12971"; transcript_id "ENST00000613151"; exon_number "16"; gene_name "TPR"; ref_gene_id "ENSG00000047410";
chr1	StringTie	exon	186373359	186373463	1000	-	.	gene_id "MSTRG.12971"; transcript_id "ENST00000613151"; exon_number "17"; gene_name "TPR"; ref_gene_id "ENSG00000047410";
chr1	StringTie	exon	186374878	186375325	1000	-	.	gene_id "MSTRG.12971"; transcript_id "ENST00000613151"; exon_number "18"; gene_name "TPR"; ref_gene_id "ENSG00000047410";
chr1	StringTie	transcript	186302196	186376261	1000	-	.	gene_id "MSTRG.12971"; transcript_id "MSTRG.12971.1";
chr1	StringTie	exon	186302196	186303453	1000	-	.	gene_id "MSTRG.12971"; transcript_id "MSTRG.12971.1"; exon_number "1";
chr1	StringTie	exon	186313968	186314026	1000	-	.	gene_id "MSTRG.12971"; transcript_id "MSTRG.12971.1"; exon_number "2";
chr1	StringTie	exon	186314629	186314724	1000	-	.	gene_id "MSTRG.12971"; transcript_id "MSTRG.12971.1"; exon_number "3";
chr1	StringTie	exon	186317482	186317600	1000	-	.	gene_id "MSTRG.12971"; transcript_id "MSTRG.12971.1"; exon_number "4";
chr1	StringTie	exon	186318447	186318603	1000	-	.	gene_id "MSTRG.12971"; transcript_id "MSTRG.12971.1"; exon_number "5";
chr1	StringTie	exon	186318733	186318828	1000	-	.	gene_id "MSTRG.12971"; transcript_id "MSTRG.12971.1"; exon_number "6";
chr1	StringTie	exon	186320312	186320418	1000	-	.	gene_id "MSTRG.12971"; transcript_id "MSTRG.12971.1"; exon_number "7";
chr1	StringTie	exon	186322318	186322412	1000	-	.	gene_id "MSTRG.12971"; transcript_id "MSTRG.12971.1"; exon_number "8";
chr1	StringTie	exon	186322518	186322586	1000	-	.	gene_id "MSTRG.12971"; transcript_id "MSTRG.12971.1"; exon_number "9";
chr1	StringTie	exon	186323686	186323870	1000	-	.	gene_id "MSTRG.12971"; transcript_id "MSTRG.12971.1"; exon_number "10";
chr1	StringTie	exon	186325764	186325854	1000	-	.	gene_id "MSTRG.12971"; transcript_id "MSTRG.12971.1"; exon_number "11";
chr1	StringTie	exon	186326104	186326235	1000	-	.	gene_id "MSTRG.12971"; transcript_id "MSTRG.12971.1"; exon_number "12";
chr1	StringTie	exon	186327460	186327660	1000	-	.	gene_id "MSTRG.12971"; transcript_id "MSTRG.12971.1"; exon_number "13";
chr1	StringTie	exon	186331498	186331581	1000	-	.	gene_id "MSTRG.12971"; transcript_id "MSTRG.12971.1"; exon_number "14";
chr1	StringTie	exon	186332195	186332343	1000	-	.	gene_id "MSTRG.12971"; transcript_id "MSTRG.12971.1"; exon_number "15";
chr1	StringTie	exon	186333122	186333394	1000	-	.	gene_id "MSTRG.12971"; transcript_id "MSTRG.12971.1"; exon_number "16";
chr1	StringTie	exon	186334325	186334533	1000	-	.	gene_id "MSTRG.12971"; transcript_id "MSTRG.12971.1"; exon_number "17";
chr1	StringTie	exon	186335068	186335129	1000	-	.	gene_id "MSTRG.12971"; transcript_id "MSTRG.12971.1"; exon_number "18";
chr1	StringTie	exon	186335338	186335543	1000	-	.	gene_id "MSTRG.12971"; transcript_id "MSTRG.12971.1"; exon_number "19";
chr1	StringTie	exon	186336496	186336694	1000	-	.	gene_id "MSTRG.12971"; transcript_id "MSTRG.12971.1"; exon_number "20";
chr1	StringTie	exon	186337013	186337156	1000	-	.	gene_id "MSTRG.12971"; transcript_id "MSTRG.12971.1"; exon_number "21";
chr1	StringTie	exon	186338033	186338243	1000	-	.	gene_id "MSTRG.12971"; transcript_id "MSTRG.12971.1"; exon_number "22";
chr1	StringTie	exon	186339642	186339772	1000	-	.	gene_id "MSTRG.12971"; transcript_id "MSTRG.12971.1"; exon_number "23";
chr1	StringTie	exon	186341028	186341159	1000	-	.	gene_id "MSTRG.12971"; transcript_id "MSTRG.12971.1"; exon_number "24";
chr1	StringTie	exon	186341252	186341389	1000	-	.	gene_id "MSTRG.12971"; transcript_id "MSTRG.12971.1"; exon_number "25";
chr1	StringTie	exon	186343326	186343473	1000	-	.	gene_id "MSTRG.12971"; transcript_id "MSTRG.12971.1"; exon_number "26";
chr1	StringTie	exon	186343906	186344090	1000	-	.	gene_id "MSTRG.12971"; transcript_id "MSTRG.12971.1"; exon_number "27";
chr1	StringTie	exon	186344375	186344578	1000	-	.	gene_id "MSTRG.12971"; transcript_id "MSTRG.12971.1"; exon_number "28";
chr1	StringTie	exon	186345580	186345696	1000	-	.	gene_id "MSTRG.12971"; transcript_id "MSTRG.12971.1"; exon_number "29";
chr1	StringTie	exon	186346135	186346287	1000	-	.	gene_id "MSTRG.12971"; transcript_id "MSTRG.12971.1"; exon_number "30";
chr1	StringTie	exon	186347292	186347458	1000	-	.	gene_id "MSTRG.12971"; transcript_id "MSTRG.12971.1"; exon_number "31";
chr1	StringTie	exon	186350223	186350388	1000	-	.	gene_id "MSTRG.12971"; transcript_id "MSTRG.12971.1"; exon_number "32";
chr1	StringTie	exon	186351330	186351470	1000	-	.	gene_id "MSTRG.12971"; transcript_id "MSTRG.12971.1"; exon_number "33";
chr1	StringTie	exon	186351976	186352110	1000	-	.	gene_id "MSTRG.12971"; transcript_id "MSTRG.12971.1"; exon_number "34";
chr1	StringTie	exon	186353688	186353850	1000	-	.	gene_id "MSTRG.12971"; transcript_id "MSTRG.12971.1"; exon_number "35";
chr1	StringTie	exon	186355410	186355558	1000	-	.	gene_id "MSTRG.12971"; transcript_id "MSTRG.12971.1"; exon_number "36";
chr1	StringTie	exon	186355635	186355768	1000	-	.	gene_id "MSTRG.12971"; transcript_id "MSTRG.12971.1"; exon_number "37";
chr1	StringTie	exon	186356286	186356449	1000	-	.	gene_id "MSTRG.12971"; transcript_id "MSTRG.12971.1"; exon_number "38";
chr1	StringTie	exon	186357397	186357623	1000	-	.	gene_id "MSTRG.12971"; transcript_id "MSTRG.12971.1"; exon_number "39";
chr1	StringTie	exon	186358543	186358650	1000	-	.	gene_id "MSTRG.12971"; transcript_id "MSTRG.12971.1"; exon_number "40";
chr1	StringTie	exon	186359799	186359996	1000	-	.	gene_id "MSTRG.12971"; transcript_id "MSTRG.12971.1"; exon_number "41";
chr1	StringTie	exon	186360273	186360364	1000	-	.	gene_id "MSTRG.12971"; transcript_id "MSTRG.12971.1"; exon_number "42";
chr1	StringTie	exon	186360765	186360905	1000	-	.	gene_id "MSTRG.12971"; transcript_id "MSTRG.12971.1"; exon_number "43";
chr1	StringTie	exon	186361622	186361709	1000	-	.	gene_id "MSTRG.12971"; transcript_id "MSTRG.12971.1"; exon_number "44";
chr1	StringTie	exon	186361789	186361869	1000	-	.	gene_id "MSTRG.12971"; transcript_id "MSTRG.12971.1"; exon_number "45";
chr1	StringTie	exon	186362288	186362380	1000	-	.	gene_id "MSTRG.12971"; transcript_id "MSTRG.12971.1"; exon_number "46";
chr1	StringTie	exon	186362837	186363001	1000	-	.	gene_id "MSTRG.12971"; transcript_id "MSTRG.12971.1"; exon_number "47";
chr1	StringTie	exon	186363342	186363445	1000	-	.	gene_id "MSTRG.12971"; transcript_id "MSTRG.12971.1"; exon_number "48";
chr1	StringTie	exon	186367886	186367982	1000	-	.	gene_id "MSTRG.12971"; transcript_id "MSTRG.12971.1"; exon_number "49";
chr1	StringTie	exon	186370970	186371043	1000	-	.	gene_id "MSTRG.12971"; transcript_id "MSTRG.12971.1"; exon_number "50";
chr1	StringTie	exon	186373359	186373463	1000	-	.	gene_id "MSTRG.12971"; transcript_id "MSTRG.12971.1"; exon_number "51";
chr1	StringTie	exon	186374878	186375186	1000	-	.	gene_id "MSTRG.12971"; transcript_id "MSTRG.12971.1"; exon_number "52";
chr1	StringTie	exon	186375559	186376261	1000	-	.	gene_id "MSTRG.12971"; transcript_id "MSTRG.12971.1"; exon_number "53";
chr1	StringTie	transcript	186311601	186375827	1000	-	.	gene_id "MSTRG.12971"; transcript_id "MSTRG.12971.10";
chr1	StringTie	exon	186311601	186314026	1000	-	.	gene_id "MSTRG.12971"; transcript_id "MSTRG.12971.10"; exon_number "1";
chr1	StringTie	exon	186314629	186314724	1000	-	.	gene_id "MSTRG.12971"; transcript_id "MSTRG.12971.10"; exon_number "2";
chr1	StringTie	exon	186317486	186317600	1000	-	.	gene_id "MSTRG.12971"; transcript_id "MSTRG.12971.10"; exon_number "3";
chr1	StringTie	exon	186318447	186318603	1000	-	.	gene_id "MSTRG.12971"; transcript_id "MSTRG.12971.10"; exon_number "4";
chr1	StringTie	exon	186318733	186318828	1000	-	.	gene_id "MSTRG.12971"; transcript_id "MSTRG.12971.10"; exon_number "5";
chr1	StringTie	exon	186320312	186320418	1000	-	.	gene_id "MSTRG.12971"; transcript_id "MSTRG.12971.10"; exon_number "6";
chr1	StringTie	exon	186322318	186322412	1000	-	.	gene_id "MSTRG.12971"; transcript_id "MSTRG.12971.10"; exon_number "7";
chr1	StringTie	exon	186322518	186322586	1000	-	.	gene_id "MSTRG.12971"; transcript_id "MSTRG.12971.10"; exon_number "8";
chr1	StringTie	exon	186323686	186323870	1000	-	.	gene_id "MSTRG.12971"; transcript_id "MSTRG.12971.10"; exon_number "9";
chr1	StringTie	exon	186325764	186325854	1000	-	.	gene_id "MSTRG.12971"; transcript_id "MSTRG.12971.10"; exon_number "10";
chr1	StringTie	exon	186326104	186326235	1000	-	.	gene_id "MSTRG.12971"; transcript_id "MSTRG.12971.10"; exon_number "11";
chr1	StringTie	exon	186327460	186327660	1000	-	.	gene_id "MSTRG.12971"; transcript_id "MSTRG.12971.10"; exon_number "12";
chr1	StringTie	exon	186331498	186331581	1000	-	.	gene_id "MSTRG.12971"; transcript_id "MSTRG.12971.10"; exon_number "13";
chr1	StringTie	exon	186332195	186332343	1000	-	.	gene_id "MSTRG.12971"; transcript_id "MSTRG.12971.10"; exon_number "14";
chr1	StringTie	exon	186333122	186333394	1000	-	.	gene_id "MSTRG.12971"; transcript_id "MSTRG.12971.10"; exon_number "15";
chr1	StringTie	exon	186334325	186334533	1000	-	.	gene_id "MSTRG.12971"; transcript_id "MSTRG.12971.10"; exon_number "16";
chr1	StringTie	exon	186335068	186335129	1000	-	.	gene_id "MSTRG.12971"; transcript_id "MSTRG.12971.10"; exon_number "17";
chr1	StringTie	exon	186335338	186335543	1000	-	.	gene_id "MSTRG.12971"; transcript_id "MSTRG.12971.10"; exon_number "18";
chr1	StringTie	exon	186336496	186336694	1000	-	.	gene_id "MSTRG.12971"; transcript_id "MSTRG.12971.10"; exon_number "19";
chr1	StringTie	exon	186337013	186337156	1000	-	.	gene_id "MSTRG.12971"; transcript_id "MSTRG.12971.10"; exon_number "20";
chr1	StringTie	exon	186338033	186338243	1000	-	.	gene_id "MSTRG.12971"; transcript_id "MSTRG.12971.10"; exon_number "21";
chr1	StringTie	exon	186339642	186339772	1000	-	.	gene_id "MSTRG.12971"; transcript_id "MSTRG.12971.10"; exon_number "22";
chr1	StringTie	exon	186341028	186341159	1000	-	.	gene_id "MSTRG.12971"; transcript_id "MSTRG.12971.10"; exon_number "23";
chr1	StringTie	exon	186341252	186341389	1000	-	.	gene_id "MSTRG.12971"; transcript_id "MSTRG.12971.10"; exon_number "24";
chr1	StringTie	exon	186343326	186343473	1000	-	.	gene_id "MSTRG.12971"; transcript_id "MSTRG.12971.10"; exon_number "25";
chr1	StringTie	exon	186343906	186344090	1000	-	.	gene_id "MSTRG.12971"; transcript_id "MSTRG.12971.10"; exon_number "26";
chr1	StringTie	exon	186344375	186344578	1000	-	.	gene_id "MSTRG.12971"; transcript_id "MSTRG.12971.10"; exon_number "27";
chr1	StringTie	exon	186345580	186345696	1000	-	.	gene_id "MSTRG.12971"; transcript_id "MSTRG.12971.10"; exon_number "28";
chr1	StringTie	exon	186346135	186346287	1000	-	.	gene_id "MSTRG.12971"; transcript_id "MSTRG.12971.10"; exon_number "29";
chr1	StringTie	exon	186347292	186347458	1000	-	.	gene_id "MSTRG.12971"; transcript_id "MSTRG.12971.10"; exon_number "30";
chr1	StringTie	exon	186350223	186350388	1000	-	.	gene_id "MSTRG.12971"; transcript_id "MSTRG.12971.10"; exon_number "31";
chr1	StringTie	exon	186351330	186351470	1000	-	.	gene_id "MSTRG.12971"; transcript_id "MSTRG.12971.10"; exon_number "32";
chr1	StringTie	exon	186351976	186352110	1000	-	.	gene_id "MSTRG.12971"; transcript_id "MSTRG.12971.10"; exon_number "33";
chr1	StringTie	exon	186353688	186353850	1000	-	.	gene_id "MSTRG.12971"; transcript_id "MSTRG.12971.10"; exon_number "34";
chr1	StringTie	exon	186355410	186355558	1000	-	.	gene_id "MSTRG.12971"; transcript_id "MSTRG.12971.10"; exon_number "35";
chr1	StringTie	exon	186355635	186355768	1000	-	.	gene_id "MSTRG.12971"; transcript_id "MSTRG.12971.10"; exon_number "36";
chr1	StringTie	exon	186356286	186357623	1000	-	.	gene_id "MSTRG.12971"; transcript_id "MSTRG.12971.10"; exon_number "37";
chr1	StringTie	exon	186358543	186358650	1000	-	.	gene_id "MSTRG.12971"; transcript_id "MSTRG.12971.10"; exon_number "38";
chr1	StringTie	exon	186359799	186359996	1000	-	.	gene_id "MSTRG.12971"; transcript_id "MSTRG.12971.10"; exon_number "39";
chr1	StringTie	exon	186360273	186360364	1000	-	.	gene_id "MSTRG.12971"; transcript_id "MSTRG.12971.10"; exon_number "40";
chr1	StringTie	exon	186360765	186360905	1000	-	.	gene_id "MSTRG.12971"; transcript_id "MSTRG.12971.10"; exon_number "41";
chr1	StringTie	exon	186361622	186361709	1000	-	.	gene_id "MSTRG.12971"; transcript_id "MSTRG.12971.10"; exon_number "42";
chr1	StringTie	exon	186361789	186361869	1000	-	.	gene_id "MSTRG.12971"; transcript_id "MSTRG.12971.10"; exon_number "43";
chr1	StringTie	exon	186362288	186362380	1000	-	.	gene_id "MSTRG.12971"; transcript_id "MSTRG.12971.10"; exon_number "44";
chr1	StringTie	exon	186362837	186363001	1000	-	.	gene_id "MSTRG.12971"; transcript_id "MSTRG.12971.10"; exon_number "45";
chr1	StringTie	exon	186363342	186363445	1000	-	.	gene_id "MSTRG.12971"; transcript_id "MSTRG.12971.10"; exon_number "46";
chr1	StringTie	exon	186367886	186367982	1000	-	.	gene_id "MSTRG.12971"; transcript_id "MSTRG.12971.10"; exon_number "47";
chr1	StringTie	exon	186370970	186371043	1000	-	.	gene_id "MSTRG.12971"; transcript_id "MSTRG.12971.10"; exon_number "48";
chr1	StringTie	exon	186373359	186373463	1000	-	.	gene_id "MSTRG.12971"; transcript_id "MSTRG.12971.10"; exon_number "49";
chr1	StringTie	exon	186374878	186375186	1000	-	.	gene_id "MSTRG.12971"; transcript_id "MSTRG.12971.10"; exon_number "50";
chr1	StringTie	exon	186375559	186375827	1000	-	.	gene_id "MSTRG.12971"; transcript_id "MSTRG.12971.10"; exon_number "51";
chr1	StringTie	transcript	186311603	186375751	1000	-	.	gene_id "MSTRG.12971"; transcript_id "MSTRG.12971.11";
chr1	StringTie	exon	186311603	186314026	1000	-	.	gene_id "MSTRG.12971"; transcript_id "MSTRG.12971.11"; exon_number "1";
chr1	StringTie	exon	186314629	186314724	1000	-	.	gene_id "MSTRG.12971"; transcript_id "MSTRG.12971.11"; exon_number "2";
chr1	StringTie	exon	186317486	186317600	1000	-	.	gene_id "MSTRG.12971"; transcript_id "MSTRG.12971.11"; exon_number "3";
chr1	StringTie	exon	186318447	186318603	1000	-	.	gene_id "MSTRG.12971"; transcript_id "MSTRG.12971.11"; exon_number "4";
chr1	StringTie	exon	186318733	186318828	1000	-	.	gene_id "MSTRG.12971"; transcript_id "MSTRG.12971.11"; exon_number "5";
chr1	StringTie	exon	186320312	186320433	1000	-	.	gene_id "MSTRG.12971"; transcript_id "MSTRG.12971.11"; exon_number "6";
chr1	StringTie	exon	186322318	186322406	1000	-	.	gene_id "MSTRG.12971"; transcript_id "MSTRG.12971.11"; exon_number "7";
chr1	StringTie	exon	186322518	186322586	1000	-	.	gene_id "MSTRG.12971"; transcript_id "MSTRG.12971.11"; exon_number "8";
chr1	StringTie	exon	186323686	186323870	1000	-	.	gene_id "MSTRG.12971"; transcript_id "MSTRG.12971.11"; exon_number "9";
chr1	StringTie	exon	186325764	186325854	1000	-	.	gene_id "MSTRG.12971"; transcript_id "MSTRG.12971.11"; exon_number "10";
chr1	StringTie	exon	186326104	186326235	1000	-	.	gene_id "MSTRG.12971"; transcript_id "MSTRG.12971.11"; exon_number "11";
chr1	StringTie	exon	186327460	186327660	1000	-	.	gene_id "MSTRG.12971"; transcript_id "MSTRG.12971.11"; exon_number "12";
chr1	StringTie	exon	186331498	186331581	1000	-	.	gene_id "MSTRG.12971"; transcript_id "MSTRG.12971.11"; exon_number "13";
chr1	StringTie	exon	186332195	186332343	1000	-	.	gene_id "MSTRG.12971"; transcript_id "MSTRG.12971.11"; exon_number "14";
chr1	StringTie	exon	186333122	186333394	1000	-	.	gene_id "MSTRG.12971"; transcript_id "MSTRG.12971.11"; exon_number "15";
chr1	StringTie	exon	186334325	186334533	1000	-	.	gene_id "MSTRG.12971"; transcript_id "MSTRG.12971.11"; exon_number "16";
chr1	StringTie	exon	186335068	186335129	1000	-	.	gene_id "MSTRG.12971"; transcript_id "MSTRG.12971.11"; exon_number "17";
chr1	StringTie	exon	186335338	186335543	1000	-	.	gene_id "MSTRG.12971"; transcript_id "MSTRG.12971.11"; exon_number "18";
chr1	StringTie	exon	186336496	186336694	1000	-	.	gene_id "MSTRG.12971"; transcript_id "MSTRG.12971.11"; exon_number "19";
chr1	StringTie	exon	186337013	186337156	1000	-	.	gene_id "MSTRG.12971"; transcript_id "MSTRG.12971.11"; exon_number "20";
chr1	StringTie	exon	186338033	186338243	1000	-	.	gene_id "MSTRG.12971"; transcript_id "MSTRG.12971.11"; exon_number "21";
chr1	StringTie	exon	186339642	186339772	1000	-	.	gene_id "MSTRG.12971"; transcript_id "MSTRG.12971.11"; exon_number "22";
chr1	StringTie	exon	186341028	186341159	1000	-	.	gene_id "MSTRG.12971"; transcript_id "MSTRG.12971.11"; exon_number "23";
chr1	StringTie	exon	186341252	186341389	1000	-	.	gene_id "MSTRG.12971"; transcript_id "MSTRG.12971.11"; exon_number "24";
chr1	StringTie	exon	186343326	186343473	1000	-	.	gene_id "MSTRG.12971"; transcript_id "MSTRG.12971.11"; exon_number "25";
chr1	StringTie	exon	186343906	186344090	1000	-	.	gene_id "MSTRG.12971"; transcript_id "MSTRG.12971.11"; exon_number "26";
chr1	StringTie	exon	186344375	186344578	1000	-	.	gene_id "MSTRG.12971"; transcript_id "MSTRG.12971.11"; exon_number "27";
chr1	StringTie	exon	186345580	186345696	1000	-	.	gene_id "MSTRG.12971"; transcript_id "MSTRG.12971.11"; exon_number "28";
chr1	StringTie	exon	186346135	186346287	1000	-	.	gene_id "MSTRG.12971"; transcript_id "MSTRG.12971.11"; exon_number "29";
chr1	StringTie	exon	186347292	186347458	1000	-	.	gene_id "MSTRG.12971"; transcript_id "MSTRG.12971.11"; exon_number "30";
chr1	StringTie	exon	186350223	186350388	1000	-	.	gene_id "MSTRG.12971"; transcript_id "MSTRG.12971.11"; exon_number "31";
chr1	StringTie	exon	186351330	186351470	1000	-	.	gene_id "MSTRG.12971"; transcript_id "MSTRG.12971.11"; exon_number "32";
chr1	StringTie	exon	186351976	186352110	1000	-	.	gene_id "MSTRG.12971"; transcript_id "MSTRG.12971.11"; exon_number "33";
chr1	StringTie	exon	186353688	186353850	1000	-	.	gene_id "MSTRG.12971"; transcript_id "MSTRG.12971.11"; exon_number "34";
chr1	StringTie	exon	186355410	186355558	1000	-	.	gene_id "MSTRG.12971"; transcript_id "MSTRG.12971.11"; exon_number "35";
chr1	StringTie	exon	186355635	186355768	1000	-	.	gene_id "MSTRG.12971"; transcript_id "MSTRG.12971.11"; exon_number "36";
chr1	StringTie	exon	186356286	186356449	1000	-	.	gene_id "MSTRG.12971"; transcript_id "MSTRG.12971.11"; exon_number "37";
chr1	StringTie	exon	186357397	186357623	1000	-	.	gene_id "MSTRG.12971"; transcript_id "MSTRG.12971.11"; exon_number "38";
chr1	StringTie	exon	186358543	186358650	1000	-	.	gene_id "MSTRG.12971"; transcript_id "MSTRG.12971.11"; exon_number "39";
chr1	StringTie	exon	186359799	186359996	1000	-	.	gene_id "MSTRG.12971"; transcript_id "MSTRG.12971.11"; exon_number "40";
chr1	StringTie	exon	186360273	186360364	1000	-	.	gene_id "MSTRG.12971"; transcript_id "MSTRG.12971.11"; exon_number "41";
chr1	StringTie	exon	186360765	186360905	1000	-	.	gene_id "MSTRG.12971"; transcript_id "MSTRG.12971.11"; exon_number "42";
chr1	StringTie	exon	186361622	186361709	1000	-	.	gene_id "MSTRG.12971"; transcript_id "MSTRG.12971.11"; exon_number "43";
chr1	StringTie	exon	186361789	186361869	1000	-	.	gene_id "MSTRG.12971"; transcript_id "MSTRG.12971.11"; exon_number "44";
chr1	StringTie	exon	186362288	186362380	1000	-	.	gene_id "MSTRG.12971"; transcript_id "MSTRG.12971.11"; exon_number "45";
chr1	StringTie	exon	186362837	186363001	1000	-	.	gene_id "MSTRG.12971"; transcript_id "MSTRG.12971.11"; exon_number "46";
chr1	StringTie	exon	186363342	186363445	1000	-	.	gene_id "MSTRG.12971"; transcript_id "MSTRG.12971.11"; exon_number "47";
chr1	StringTie	exon	186367886	186367982	1000	-	.	gene_id "MSTRG.12971"; transcript_id "MSTRG.12971.11"; exon_number "48";
chr1	StringTie	exon	186370970	186371043	1000	-	.	gene_id "MSTRG.12971"; transcript_id "MSTRG.12971.11"; exon_number "49";
chr1	StringTie	exon	186373359	186373463	1000	-	.	gene_id "MSTRG.12971"; transcript_id "MSTRG.12971.11"; exon_number "50";
chr1	StringTie	exon	186374878	186375186	1000	-	.	gene_id "MSTRG.12971"; transcript_id "MSTRG.12971.11"; exon_number "51";
chr1	StringTie	exon	186375559	186375751	1000	-	.	gene_id "MSTRG.12971"; transcript_id "MSTRG.12971.11"; exon_number "52";
chr1	StringTie	transcript	186311605	186375735	1000	-	.	gene_id "MSTRG.12971"; transcript_id "MSTRG.12971.12";
chr1	StringTie	exon	186311605	186314026	1000	-	.	gene_id "MSTRG.12971"; transcript_id "MSTRG.12971.12"; exon_number "1";
chr1	StringTie	exon	186314629	186314724	1000	-	.	gene_id "MSTRG.12971"; transcript_id "MSTRG.12971.12"; exon_number "2";
chr1	StringTie	exon	186317482	186317594	1000	-	.	gene_id "MSTRG.12971"; transcript_id "MSTRG.12971.12"; exon_number "3";
chr1	StringTie	exon	186318447	186318603	1000	-	.	gene_id "MSTRG.12971"; transcript_id "MSTRG.12971.12"; exon_number "4";
chr1	StringTie	exon	186318733	186318828	1000	-	.	gene_id "MSTRG.12971"; transcript_id "MSTRG.12971.12"; exon_number "5";
chr1	StringTie	exon	186320312	186320418	1000	-	.	gene_id "MSTRG.12971"; transcript_id "MSTRG.12971.12"; exon_number "6";
chr1	StringTie	exon	186322318	186322412	1000	-	.	gene_id "MSTRG.12971"; transcript_id "MSTRG.12971.12"; exon_number "7";
chr1	StringTie	exon	186322518	186322586	1000	-	.	gene_id "MSTRG.12971"; transcript_id "MSTRG.12971.12"; exon_number "8";
chr1	StringTie	exon	186323686	186323870	1000	-	.	gene_id "MSTRG.12971"; transcript_id "MSTRG.12971.12"; exon_number "9";
chr1	StringTie	exon	186325764	186325854	1000	-	.	gene_id "MSTRG.12971"; transcript_id "MSTRG.12971.12"; exon_number "10";
chr1	StringTie	exon	186326104	186326235	1000	-	.	gene_id "MSTRG.12971"; transcript_id "MSTRG.12971.12"; exon_number "11";
chr1	StringTie	exon	186327460	186327660	1000	-	.	gene_id "MSTRG.12971"; transcript_id "MSTRG.12971.12"; exon_number "12";
chr1	StringTie	exon	186331498	186331581	1000	-	.	gene_id "MSTRG.12971"; transcript_id "MSTRG.12971.12"; exon_number "13";
chr1	StringTie	exon	186332195	186332343	1000	-	.	gene_id "MSTRG.12971"; transcript_id "MSTRG.12971.12"; exon_number "14";
chr1	StringTie	exon	186333122	186333394	1000	-	.	gene_id "MSTRG.12971"; transcript_id "MSTRG.12971.12"; exon_number "15";
chr1	StringTie	exon	186334325	186334533	1000	-	.	gene_id "MSTRG.12971"; transcript_id "MSTRG.12971.12"; exon_number "16";
chr1	StringTie	exon	186335068	186335129	1000	-	.	gene_id "MSTRG.12971"; transcript_id "MSTRG.12971.12"; exon_number "17";
chr1	StringTie	exon	186335338	186335543	1000	-	.	gene_id "MSTRG.12971"; transcript_id "MSTRG.12971.12"; exon_number "18";
chr1	StringTie	exon	186336496	186336694	1000	-	.	gene_id "MSTRG.12971"; transcript_id "MSTRG.12971.12"; exon_number "19";
chr1	StringTie	exon	186337013	186337156	1000	-	.	gene_id "MSTRG.12971"; transcript_id "MSTRG.12971.12"; exon_number "20";
chr1	StringTie	exon	186338033	186338243	1000	-	.	gene_id "MSTRG.12971"; transcript_id "MSTRG.12971.12"; exon_number "21";
chr1	StringTie	exon	186339642	186339772	1000	-	.	gene_id "MSTRG.12971"; transcript_id "MSTRG.12971.12"; exon_number "22";
chr1	StringTie	exon	186341028	186341159	1000	-	.	gene_id "MSTRG.12971"; transcript_id "MSTRG.12971.12"; exon_number "23";
chr1	StringTie	exon	186341252	186341389	1000	-	.	gene_id "MSTRG.12971"; transcript_id "MSTRG.12971.12"; exon_number "24";
chr1	StringTie	exon	186343326	186343473	1000	-	.	gene_id "MSTRG.12971"; transcript_id "MSTRG.12971.12"; exon_number "25";
chr1	StringTie	exon	186343906	186344090	1000	-	.	gene_id "MSTRG.12971"; transcript_id "MSTRG.12971.12"; exon_number "26";
chr1	StringTie	exon	186344375	186344578	1000	-	.	gene_id "MSTRG.12971"; transcript_id "MSTRG.12971.12"; exon_number "27";
chr1	StringTie	exon	186345580	186345696	1000	-	.	gene_id "MSTRG.12971"; transcript_id "MSTRG.12971.12"; exon_number "28";
chr1	StringTie	exon	186346135	186346287	1000	-	.	gene_id "MSTRG.12971"; transcript_id "MSTRG.12971.12"; exon_number "29";
chr1	StringTie	exon	186347292	186347458	1000	-	.	gene_id "MSTRG.12971"; transcript_id "MSTRG.12971.12"; exon_number "30";
chr1	StringTie	exon	186350223	186350388	1000	-	.	gene_id "MSTRG.12971"; transcript_id "MSTRG.12971.12"; exon_number "31";
chr1	StringTie	exon	186351330	186351470	1000	-	.	gene_id "MSTRG.12971"; transcript_id "MSTRG.12971.12"; exon_number "32";
chr1	StringTie	exon	186351976	186352110	1000	-	.	gene_id "MSTRG.12971"; transcript_id "MSTRG.12971.12"; exon_number "33";
chr1	StringTie	exon	186353688	186353850	1000	-	.	gene_id "MSTRG.12971"; transcript_id "MSTRG.12971.12"; exon_number "34";
chr1	StringTie	exon	186355410	186355558	1000	-	.	gene_id "MSTRG.12971"; transcript_id "MSTRG.12971.12"; exon_number "35";
chr1	StringTie	exon	186355635	186355768	1000	-	.	gene_id "MSTRG.12971"; transcript_id "MSTRG.12971.12"; exon_number "36";
chr1	StringTie	exon	186356286	186356449	1000	-	.	gene_id "MSTRG.12971"; transcript_id "MSTRG.12971.12"; exon_number "37";
chr1	StringTie	exon	186357397	186357623	1000	-	.	gene_id "MSTRG.12971"; transcript_id "MSTRG.12971.12"; exon_number "38";
chr1	StringTie	exon	186358543	186358650	1000	-	.	gene_id "MSTRG.12971"; transcript_id "MSTRG.12971.12"; exon_number "39";
chr1	StringTie	exon	186359799	186359996	1000	-	.	gene_id "MSTRG.12971"; transcript_id "MSTRG.12971.12"; exon_number "40";
chr1	StringTie	exon	186360273	186360364	1000	-	.	gene_id "MSTRG.12971"; transcript_id "MSTRG.12971.12"; exon_number "41";
chr1	StringTie	exon	186360765	186360905	1000	-	.	gene_id "MSTRG.12971"; transcript_id "MSTRG.12971.12"; exon_number "42";
chr1	StringTie	exon	186361622	186361709	1000	-	.	gene_id "MSTRG.12971"; transcript_id "MSTRG.12971.12"; exon_number "43";
chr1	StringTie	exon	186361789	186361869	1000	-	.	gene_id "MSTRG.12971"; transcript_id "MSTRG.12971.12"; exon_number "44";
chr1	StringTie	exon	186362288	186362380	1000	-	.	gene_id "MSTRG.12971"; transcript_id "MSTRG.12971.12"; exon_number "45";
chr1	StringTie	exon	186362837	186363001	1000	-	.	gene_id "MSTRG.12971"; transcript_id "MSTRG.12971.12"; exon_number "46";
chr1	StringTie	exon	186363342	186363445	1000	-	.	gene_id "MSTRG.12971"; transcript_id "MSTRG.12971.12"; exon_number "47";
chr1	StringTie	exon	186367886	186367982	1000	-	.	gene_id "MSTRG.12971"; transcript_id "MSTRG.12971.12"; exon_number "48";
chr1	StringTie	exon	186370970	186371043	1000	-	.	gene_id "MSTRG.12971"; transcript_id "MSTRG.12971.12"; exon_number "49";
chr1	StringTie	exon	186373359	186373463	1000	-	.	gene_id "MSTRG.12971"; transcript_id "MSTRG.12971.12"; exon_number "50";
chr1	StringTie	exon	186374878	186375186	1000	-	.	gene_id "MSTRG.12971"; transcript_id "MSTRG.12971.12"; exon_number "51";
chr1	StringTie	exon	186375559	186375735	1000	-	.	gene_id "MSTRG.12971"; transcript_id "MSTRG.12971.12"; exon_number "52";
chr1	StringTie	transcript	186311608	186375788	1000	-	.	gene_id "MSTRG.12971"; transcript_id "MSTRG.12971.13";
chr1	StringTie	exon	186311608	186314026	1000	-	.	gene_id "MSTRG.12971"; transcript_id "MSTRG.12971.13"; exon_number "1";
chr1	StringTie	exon	186314629	186314724	1000	-	.	gene_id "MSTRG.12971"; transcript_id "MSTRG.12971.13"; exon_number "2";
chr1	StringTie	exon	186317482	186317600	1000	-	.	gene_id "MSTRG.12971"; transcript_id "MSTRG.12971.13"; exon_number "3";
chr1	StringTie	exon	186318447	186318603	1000	-	.	gene_id "MSTRG.12971"; transcript_id "MSTRG.12971.13"; exon_number "4";
chr1	StringTie	exon	186318733	186318828	1000	-	.	gene_id "MSTRG.12971"; transcript_id "MSTRG.12971.13"; exon_number "5";
chr1	StringTie	exon	186320312	186320418	1000	-	.	gene_id "MSTRG.12971"; transcript_id "MSTRG.12971.13"; exon_number "6";
chr1	StringTie	exon	186322318	186322412	1000	-	.	gene_id "MSTRG.12971"; transcript_id "MSTRG.12971.13"; exon_number "7";
chr1	StringTie	exon	186322518	186322586	1000	-	.	gene_id "MSTRG.12971"; transcript_id "MSTRG.12971.13"; exon_number "8";
chr1	StringTie	exon	186323686	186323870	1000	-	.	gene_id "MSTRG.12971"; transcript_id "MSTRG.12971.13"; exon_number "9";
chr1	StringTie	exon	186325764	186325854	1000	-	.	gene_id "MSTRG.12971"; transcript_id "MSTRG.12971.13"; exon_number "10";
chr1	StringTie	exon	186326104	186326235	1000	-	.	gene_id "MSTRG.12971"; transcript_id "MSTRG.12971.13"; exon_number "11";
chr1	StringTie	exon	186327460	186327660	1000	-	.	gene_id "MSTRG.12971"; transcript_id "MSTRG.12971.13"; exon_number "12";
chr1	StringTie	exon	186331498	186331581	1000	-	.	gene_id "MSTRG.12971"; transcript_id "MSTRG.12971.13"; exon_number "13";
chr1	StringTie	exon	186332195	186332343	1000	-	.	gene_id "MSTRG.12971"; transcript_id "MSTRG.12971.13"; exon_number "14";
chr1	StringTie	exon	186333122	186333394	1000	-	.	gene_id "MSTRG.12971"; transcript_id "MSTRG.12971.13"; exon_number "15";
chr1	StringTie	exon	186334325	186334533	1000	-	.	gene_id "MSTRG.12971"; transcript_id "MSTRG.12971.13"; exon_number "16";
chr1	StringTie	exon	186335068	186335129	1000	-	.	gene_id "MSTRG.12971"; transcript_id "MSTRG.12971.13"; exon_number "17";
chr1	StringTie	exon	186335338	186335543	1000	-	.	gene_id "MSTRG.12971"; transcript_id "MSTRG.12971.13"; exon_number "18";
chr1	StringTie	exon	186336496	186336694	1000	-	.	gene_id "MSTRG.12971"; transcript_id "MSTRG.12971.13"; exon_number "19";
chr1	StringTie	exon	186337013	186337147	1000	-	.	gene_id "MSTRG.12971"; transcript_id "MSTRG.12971.13"; exon_number "20";
chr1	StringTie	exon	186338033	186338243	1000	-	.	gene_id "MSTRG.12971"; transcript_id "MSTRG.12971.13"; exon_number "21";
chr1	StringTie	exon	186339642	186339772	1000	-	.	gene_id "MSTRG.12971"; transcript_id "MSTRG.12971.13"; exon_number "22";
chr1	StringTie	exon	186341028	186341159	1000	-	.	gene_id "MSTRG.12971"; transcript_id "MSTRG.12971.13"; exon_number "23";
chr1	StringTie	exon	186341252	186341389	1000	-	.	gene_id "MSTRG.12971"; transcript_id "MSTRG.12971.13"; exon_number "24";
chr1	StringTie	exon	186343326	186343473	1000	-	.	gene_id "MSTRG.12971"; transcript_id "MSTRG.12971.13"; exon_number "25";
chr1	StringTie	exon	186343906	186344090	1000	-	.	gene_id "MSTRG.12971"; transcript_id "MSTRG.12971.13"; exon_number "26";
chr1	StringTie	exon	186344375	186344578	1000	-	.	gene_id "MSTRG.12971"; transcript_id "MSTRG.12971.13"; exon_number "27";
chr1	StringTie	exon	186345580	186345696	1000	-	.	gene_id "MSTRG.12971"; transcript_id "MSTRG.12971.13"; exon_number "28";
chr1	StringTie	exon	186346135	186346287	1000	-	.	gene_id "MSTRG.12971"; transcript_id "MSTRG.12971.13"; exon_number "29";
chr1	StringTie	exon	186347292	186347458	1000	-	.	gene_id "MSTRG.12971"; transcript_id "MSTRG.12971.13"; exon_number "30";
chr1	StringTie	exon	186350223	186350388	1000	-	.	gene_id "MSTRG.12971"; transcript_id "MSTRG.12971.13"; exon_number "31";
chr1	StringTie	exon	186351330	186351470	1000	-	.	gene_id "MSTRG.12971"; transcript_id "MSTRG.12971.13"; exon_number "32";
chr1	StringTie	exon	186351976	186352110	1000	-	.	gene_id "MSTRG.12971"; transcript_id "MSTRG.12971.13"; exon_number "33";
chr1	StringTie	exon	186353688	186353850	1000	-	.	gene_id "MSTRG.12971"; transcript_id "MSTRG.12971.13"; exon_number "34";
chr1	StringTie	exon	186355410	186355558	1000	-	.	gene_id "MSTRG.12971"; transcript_id "MSTRG.12971.13"; exon_number "35";
chr1	StringTie	exon	186355635	186355768	1000	-	.	gene_id "MSTRG.12971"; transcript_id "MSTRG.12971.13"; exon_number "36";
chr1	StringTie	exon	186356286	186356449	1000	-	.	gene_id "MSTRG.12971"; transcript_id "MSTRG.12971.13"; exon_number "37";
chr1	StringTie	exon	186357397	186357623	1000	-	.	gene_id "MSTRG.12971"; transcript_id "MSTRG.12971.13"; exon_number "38";
chr1	StringTie	exon	186358543	186358650	1000	-	.	gene_id "MSTRG.12971"; transcript_id "MSTRG.12971.13"; exon_number "39";
chr1	StringTie	exon	186359799	186359996	1000	-	.	gene_id "MSTRG.12971"; transcript_id "MSTRG.12971.13"; exon_number "40";
chr1	StringTie	exon	186360273	186360364	1000	-	.	gene_id "MSTRG.12971"; transcript_id "MSTRG.12971.13"; exon_number "41";
chr1	StringTie	exon	186360765	186360905	1000	-	.	gene_id "MSTRG.12971"; transcript_id "MSTRG.12971.13"; exon_number "42";
chr1	StringTie	exon	186361622	186361709	1000	-	.	gene_id "MSTRG.12971"; transcript_id "MSTRG.12971.13"; exon_number "43";
chr1	StringTie	exon	186361789	186361869	1000	-	.	gene_id "MSTRG.12971"; transcript_id "MSTRG.12971.13"; exon_number "44";
chr1	StringTie	exon	186362288	186362380	1000	-	.	gene_id "MSTRG.12971"; transcript_id "MSTRG.12971.13"; exon_number "45";
chr1	StringTie	exon	186362837	186363001	1000	-	.	gene_id "MSTRG.12971"; transcript_id "MSTRG.12971.13"; exon_number "46";
chr1	StringTie	exon	186363342	186363445	1000	-	.	gene_id "MSTRG.12971"; transcript_id "MSTRG.12971.13"; exon_number "47";
chr1	StringTie	exon	186367886	186367982	1000	-	.	gene_id "MSTRG.12971"; transcript_id "MSTRG.12971.13"; exon_number "48";
chr1	StringTie	exon	186370970	186371043	1000	-	.	gene_id "MSTRG.12971"; transcript_id "MSTRG.12971.13"; exon_number "49";
chr1	StringTie	exon	186373359	186373463	1000	-	.	gene_id "MSTRG.12971"; transcript_id "MSTRG.12971.13"; exon_number "50";
chr1	StringTie	exon	186374878	186375186	1000	-	.	gene_id "MSTRG.12971"; transcript_id "MSTRG.12971.13"; exon_number "51";
chr1	StringTie	exon	186375559	186375788	1000	-	.	gene_id "MSTRG.12971"; transcript_id "MSTRG.12971.13"; exon_number "52";
chr1	StringTie	transcript	186311608	186375747	1000	-	.	gene_id "MSTRG.12971"; transcript_id "MSTRG.12971.14";
chr1	StringTie	exon	186311608	186314026	1000	-	.	gene_id "MSTRG.12971"; transcript_id "MSTRG.12971.14"; exon_number "1";
chr1	StringTie	exon	186314629	186314724	1000	-	.	gene_id "MSTRG.12971"; transcript_id "MSTRG.12971.14"; exon_number "2";
chr1	StringTie	exon	186317482	186317600	1000	-	.	gene_id "MSTRG.12971"; transcript_id "MSTRG.12971.14"; exon_number "3";
chr1	StringTie	exon	186318447	186318603	1000	-	.	gene_id "MSTRG.12971"; transcript_id "MSTRG.12971.14"; exon_number "4";
chr1	StringTie	exon	186318733	186318828	1000	-	.	gene_id "MSTRG.12971"; transcript_id "MSTRG.12971.14"; exon_number "5";
chr1	StringTie	exon	186320312	186320418	1000	-	.	gene_id "MSTRG.12971"; transcript_id "MSTRG.12971.14"; exon_number "6";
chr1	StringTie	exon	186322318	186322412	1000	-	.	gene_id "MSTRG.12971"; transcript_id "MSTRG.12971.14"; exon_number "7";
chr1	StringTie	exon	186322518	186322586	1000	-	.	gene_id "MSTRG.12971"; transcript_id "MSTRG.12971.14"; exon_number "8";
chr1	StringTie	exon	186323686	186323870	1000	-	.	gene_id "MSTRG.12971"; transcript_id "MSTRG.12971.14"; exon_number "9";
chr1	StringTie	exon	186325764	186325854	1000	-	.	gene_id "MSTRG.12971"; transcript_id "MSTRG.12971.14"; exon_number "10";
chr1	StringTie	exon	186326104	186326235	1000	-	.	gene_id "MSTRG.12971"; transcript_id "MSTRG.12971.14"; exon_number "11";
chr1	StringTie	exon	186327460	186327660	1000	-	.	gene_id "MSTRG.12971"; transcript_id "MSTRG.12971.14"; exon_number "12";
chr1	StringTie	exon	186331498	186331581	1000	-	.	gene_id "MSTRG.12971"; transcript_id "MSTRG.12971.14"; exon_number "13";
chr1	StringTie	exon	186332195	186332343	1000	-	.	gene_id "MSTRG.12971"; transcript_id "MSTRG.12971.14"; exon_number "14";
chr1	StringTie	exon	186333122	186333394	1000	-	.	gene_id "MSTRG.12971"; transcript_id "MSTRG.12971.14"; exon_number "15";
chr1	StringTie	exon	186334325	186334533	1000	-	.	gene_id "MSTRG.12971"; transcript_id "MSTRG.12971.14"; exon_number "16";
chr1	StringTie	exon	186335068	186335129	1000	-	.	gene_id "MSTRG.12971"; transcript_id "MSTRG.12971.14"; exon_number "17";
chr1	StringTie	exon	186335338	186335543	1000	-	.	gene_id "MSTRG.12971"; transcript_id "MSTRG.12971.14"; exon_number "18";
chr1	StringTie	exon	186336496	186336694	1000	-	.	gene_id "MSTRG.12971"; transcript_id "MSTRG.12971.14"; exon_number "19";
chr1	StringTie	exon	186337013	186337156	1000	-	.	gene_id "MSTRG.12971"; transcript_id "MSTRG.12971.14"; exon_number "20";
chr1	StringTie	exon	186338033	186338243	1000	-	.	gene_id "MSTRG.12971"; transcript_id "MSTRG.12971.14"; exon_number "21";
chr1	StringTie	exon	186339642	186339772	1000	-	.	gene_id "MSTRG.12971"; transcript_id "MSTRG.12971.14"; exon_number "22";
chr1	StringTie	exon	186341028	186341159	1000	-	.	gene_id "MSTRG.12971"; transcript_id "MSTRG.12971.14"; exon_number "23";
chr1	StringTie	exon	186341252	186341389	1000	-	.	gene_id "MSTRG.12971"; transcript_id "MSTRG.12971.14"; exon_number "24";
chr1	StringTie	exon	186343326	186343473	1000	-	.	gene_id "MSTRG.12971"; transcript_id "MSTRG.12971.14"; exon_number "25";
chr1	StringTie	exon	186343906	186344090	1000	-	.	gene_id "MSTRG.12971"; transcript_id "MSTRG.12971.14"; exon_number "26";
chr1	StringTie	exon	186344375	186344578	1000	-	.	gene_id "MSTRG.12971"; transcript_id "MSTRG.12971.14"; exon_number "27";
chr1	StringTie	exon	186345580	186345696	1000	-	.	gene_id "MSTRG.12971"; transcript_id "MSTRG.12971.14"; exon_number "28";
chr1	StringTie	exon	186346135	186346287	1000	-	.	gene_id "MSTRG.12971"; transcript_id "MSTRG.12971.14"; exon_number "29";
chr1	StringTie	exon	186347292	186347458	1000	-	.	gene_id "MSTRG.12971"; transcript_id "MSTRG.12971.14"; exon_number "30";
chr1	StringTie	exon	186350223	186350388	1000	-	.	gene_id "MSTRG.12971"; transcript_id "MSTRG.12971.14"; exon_number "31";
chr1	StringTie	exon	186351330	186351470	1000	-	.	gene_id "MSTRG.12971"; transcript_id "MSTRG.12971.14"; exon_number "32";
chr1	StringTie	exon	186351976	186352110	1000	-	.	gene_id "MSTRG.12971"; transcript_id "MSTRG.12971.14"; exon_number "33";
chr1	StringTie	exon	186353688	186353850	1000	-	.	gene_id "MSTRG.12971"; transcript_id "MSTRG.12971.14"; exon_number "34";
chr1	StringTie	exon	186355410	186355558	1000	-	.	gene_id "MSTRG.12971"; transcript_id "MSTRG.12971.14"; exon_number "35";
chr1	StringTie	exon	186355635	186355768	1000	-	.	gene_id "MSTRG.12971"; transcript_id "MSTRG.12971.14"; exon_number "36";
chr1	StringTie	exon	186356286	186356449	1000	-	.	gene_id "MSTRG.12971"; transcript_id "MSTRG.12971.14"; exon_number "37";
chr1	StringTie	exon	186357397	186357623	1000	-	.	gene_id "MSTRG.12971"; transcript_id "MSTRG.12971.14"; exon_number "38";
chr1	StringTie	exon	186358543	186358647	1000	-	.	gene_id "MSTRG.12971"; transcript_id "MSTRG.12971.14"; exon_number "39";
chr1	StringTie	exon	186359799	186359996	1000	-	.	gene_id "MSTRG.12971"; transcript_id "MSTRG.12971.14"; exon_number "40";
chr1	StringTie	exon	186360273	186360364	1000	-	.	gene_id "MSTRG.12971"; transcript_id "MSTRG.12971.14"; exon_number "41";
chr1	StringTie	exon	186360765	186360905	1000	-	.	gene_id "MSTRG.12971"; transcript_id "MSTRG.12971.14"; exon_number "42";
chr1	StringTie	exon	186361622	186361709	1000	-	.	gene_id "MSTRG.12971"; transcript_id "MSTRG.12971.14"; exon_number "43";
chr1	StringTie	exon	186361789	186361869	1000	-	.	gene_id "MSTRG.12971"; transcript_id "MSTRG.12971.14"; exon_number "44";
chr1	StringTie	exon	186362288	186362380	1000	-	.	gene_id "MSTRG.12971"; transcript_id "MSTRG.12971.14"; exon_number "45";
chr1	StringTie	exon	186362837	186363001	1000	-	.	gene_id "MSTRG.12971"; transcript_id "MSTRG.12971.14"; exon_number "46";
chr1	StringTie	exon	186363342	186363445	1000	-	.	gene_id "MSTRG.12971"; transcript_id "MSTRG.12971.14"; exon_number "47";
chr1	StringTie	exon	186367886	186367982	1000	-	.	gene_id "MSTRG.12971"; transcript_id "MSTRG.12971.14"; exon_number "48";
chr1	StringTie	exon	186370970	186371043	1000	-	.	gene_id "MSTRG.12971"; transcript_id "MSTRG.12971.14"; exon_number "49";
chr1	StringTie	exon	186373359	186373463	1000	-	.	gene_id "MSTRG.12971"; transcript_id "MSTRG.12971.14"; exon_number "50";
chr1	StringTie	exon	186374878	186375186	1000	-	.	gene_id "MSTRG.12971"; transcript_id "MSTRG.12971.14"; exon_number "51";
chr1	StringTie	exon	186375559	186375747	1000	-	.	gene_id "MSTRG.12971"; transcript_id "MSTRG.12971.14"; exon_number "52";
chr1	StringTie	transcript	186311610	186375838	1000	-	.	gene_id "MSTRG.12971"; transcript_id "MSTRG.12971.15";
chr1	StringTie	exon	186311610	186314026	1000	-	.	gene_id "MSTRG.12971"; transcript_id "MSTRG.12971.15"; exon_number "1";
chr1	StringTie	exon	186314629	186314724	1000	-	.	gene_id "MSTRG.12971"; transcript_id "MSTRG.12971.15"; exon_number "2";
chr1	StringTie	exon	186317482	186317600	1000	-	.	gene_id "MSTRG.12971"; transcript_id "MSTRG.12971.15"; exon_number "3";
chr1	StringTie	exon	186318447	186318603	1000	-	.	gene_id "MSTRG.12971"; transcript_id "MSTRG.12971.15"; exon_number "4";
chr1	StringTie	exon	186318733	186318828	1000	-	.	gene_id "MSTRG.12971"; transcript_id "MSTRG.12971.15"; exon_number "5";
chr1	StringTie	exon	186320312	186320418	1000	-	.	gene_id "MSTRG.12971"; transcript_id "MSTRG.12971.15"; exon_number "6";
chr1	StringTie	exon	186322318	186322412	1000	-	.	gene_id "MSTRG.12971"; transcript_id "MSTRG.12971.15"; exon_number "7";
chr1	StringTie	exon	186322518	186322586	1000	-	.	gene_id "MSTRG.12971"; transcript_id "MSTRG.12971.15"; exon_number "8";
chr1	StringTie	exon	186323686	186323870	1000	-	.	gene_id "MSTRG.12971"; transcript_id "MSTRG.12971.15"; exon_number "9";
chr1	StringTie	exon	186325764	186325854	1000	-	.	gene_id "MSTRG.12971"; transcript_id "MSTRG.12971.15"; exon_number "10";
chr1	StringTie	exon	186326104	186326235	1000	-	.	gene_id "MSTRG.12971"; transcript_id "MSTRG.12971.15"; exon_number "11";
chr1	StringTie	exon	186327460	186327660	1000	-	.	gene_id "MSTRG.12971"; transcript_id "MSTRG.12971.15"; exon_number "12";
chr1	StringTie	exon	186331498	186331581	1000	-	.	gene_id "MSTRG.12971"; transcript_id "MSTRG.12971.15"; exon_number "13";
chr1	StringTie	exon	186332195	186332343	1000	-	.	gene_id "MSTRG.12971"; transcript_id "MSTRG.12971.15"; exon_number "14";
chr1	StringTie	exon	186333122	186333394	1000	-	.	gene_id "MSTRG.12971"; transcript_id "MSTRG.12971.15"; exon_number "15";
chr1	StringTie	exon	186334325	186334533	1000	-	.	gene_id "MSTRG.12971"; transcript_id "MSTRG.12971.15"; exon_number "16";
chr1	StringTie	exon	186335068	186335129	1000	-	.	gene_id "MSTRG.12971"; transcript_id "MSTRG.12971.15"; exon_number "17";
chr1	StringTie	exon	186335338	186335543	1000	-	.	gene_id "MSTRG.12971"; transcript_id "MSTRG.12971.15"; exon_number "18";
chr1	StringTie	exon	186336496	186336694	1000	-	.	gene_id "MSTRG.12971"; transcript_id "MSTRG.12971.15"; exon_number "19";
chr1	StringTie	exon	186337013	186337156	1000	-	.	gene_id "MSTRG.12971"; transcript_id "MSTRG.12971.15"; exon_number "20";
chr1	StringTie	exon	186338033	186338243	1000	-	.	gene_id "MSTRG.12971"; transcript_id "MSTRG.12971.15"; exon_number "21";
chr1	StringTie	exon	186339642	186339772	1000	-	.	gene_id "MSTRG.12971"; transcript_id "MSTRG.12971.15"; exon_number "22";
chr1	StringTie	exon	186341028	186341159	1000	-	.	gene_id "MSTRG.12971"; transcript_id "MSTRG.12971.15"; exon_number "23";
chr1	StringTie	exon	186341252	186341389	1000	-	.	gene_id "MSTRG.12971"; transcript_id "MSTRG.12971.15"; exon_number "24";
chr1	StringTie	exon	186343326	186343473	1000	-	.	gene_id "MSTRG.12971"; transcript_id "MSTRG.12971.15"; exon_number "25";
chr1	StringTie	exon	186343906	186344090	1000	-	.	gene_id "MSTRG.12971"; transcript_id "MSTRG.12971.15"; exon_number "26";
chr1	StringTie	exon	186344375	186344578	1000	-	.	gene_id "MSTRG.12971"; transcript_id "MSTRG.12971.15"; exon_number "27";
chr1	StringTie	exon	186345580	186345696	1000	-	.	gene_id "MSTRG.12971"; transcript_id "MSTRG.12971.15"; exon_number "28";
chr1	StringTie	exon	186346135	186346287	1000	-	.	gene_id "MSTRG.12971"; transcript_id "MSTRG.12971.15"; exon_number "29";
chr1	StringTie	exon	186347292	186347458	1000	-	.	gene_id "MSTRG.12971"; transcript_id "MSTRG.12971.15"; exon_number "30";
chr1	StringTie	exon	186350223	186350388	1000	-	.	gene_id "MSTRG.12971"; transcript_id "MSTRG.12971.15"; exon_number "31";
chr1	StringTie	exon	186351330	186351470	1000	-	.	gene_id "MSTRG.12971"; transcript_id "MSTRG.12971.15"; exon_number "32";
chr1	StringTie	exon	186351976	186352110	1000	-	.	gene_id "MSTRG.12971"; transcript_id "MSTRG.12971.15"; exon_number "33";
chr1	StringTie	exon	186353688	186353850	1000	-	.	gene_id "MSTRG.12971"; transcript_id "MSTRG.12971.15"; exon_number "34";
chr1	StringTie	exon	186355410	186355558	1000	-	.	gene_id "MSTRG.12971"; transcript_id "MSTRG.12971.15"; exon_number "35";
chr1	StringTie	exon	186355635	186355768	1000	-	.	gene_id "MSTRG.12971"; transcript_id "MSTRG.12971.15"; exon_number "36";
chr1	StringTie	exon	186356286	186356449	1000	-	.	gene_id "MSTRG.12971"; transcript_id "MSTRG.12971.15"; exon_number "37";
chr1	StringTie	exon	186356647	186356739	1000	-	.	gene_id "MSTRG.12971"; transcript_id "MSTRG.12971.15"; exon_number "38";
chr1	StringTie	exon	186357397	186357623	1000	-	.	gene_id "MSTRG.12971"; transcript_id "MSTRG.12971.15"; exon_number "39";
chr1	StringTie	exon	186358543	186358650	1000	-	.	gene_id "MSTRG.12971"; transcript_id "MSTRG.12971.15"; exon_number "40";
chr1	StringTie	exon	186359799	186359996	1000	-	.	gene_id "MSTRG.12971"; transcript_id "MSTRG.12971.15"; exon_number "41";
chr1	StringTie	exon	186360273	186360364	1000	-	.	gene_id "MSTRG.12971"; transcript_id "MSTRG.12971.15"; exon_number "42";
chr1	StringTie	exon	186360765	186360905	1000	-	.	gene_id "MSTRG.12971"; transcript_id "MSTRG.12971.15"; exon_number "43";
chr1	StringTie	exon	186361622	186361709	1000	-	.	gene_id "MSTRG.12971"; transcript_id "MSTRG.12971.15"; exon_number "44";
chr1	StringTie	exon	186361789	186361869	1000	-	.	gene_id "MSTRG.12971"; transcript_id "MSTRG.12971.15"; exon_number "45";
chr1	StringTie	exon	186362288	186362380	1000	-	.	gene_id "MSTRG.12971"; transcript_id "MSTRG.12971.15"; exon_number "46";
chr1	StringTie	exon	186362837	186363001	1000	-	.	gene_id "MSTRG.12971"; transcript_id "MSTRG.12971.15"; exon_number "47";
chr1	StringTie	exon	186363342	186363445	1000	-	.	gene_id "MSTRG.12971"; transcript_id "MSTRG.12971.15"; exon_number "48";
chr1	StringTie	exon	186367886	186367982	1000	-	.	gene_id "MSTRG.12971"; transcript_id "MSTRG.12971.15"; exon_number "49";
chr1	StringTie	exon	186370970	186371043	1000	-	.	gene_id "MSTRG.12971"; transcript_id "MSTRG.12971.15"; exon_number "50";
chr1	StringTie	exon	186373359	186373463	1000	-	.	gene_id "MSTRG.12971"; transcript_id "MSTRG.12971.15"; exon_number "51";
chr1	StringTie	exon	186374878	186375186	1000	-	.	gene_id "MSTRG.12971"; transcript_id "MSTRG.12971.15"; exon_number "52";
chr1	StringTie	exon	186375559	186375838	1000	-	.	gene_id "MSTRG.12971"; transcript_id "MSTRG.12971.15"; exon_number "53";
chr1	StringTie	transcript	186311616	186375815	1000	-	.	gene_id "MSTRG.12971"; transcript_id "MSTRG.12971.16";
chr1	StringTie	exon	186311616	186314026	1000	-	.	gene_id "MSTRG.12971"; transcript_id "MSTRG.12971.16"; exon_number "1";
chr1	StringTie	exon	186314629	186314724	1000	-	.	gene_id "MSTRG.12971"; transcript_id "MSTRG.12971.16"; exon_number "2";
chr1	StringTie	exon	186317482	186317600	1000	-	.	gene_id "MSTRG.12971"; transcript_id "MSTRG.12971.16"; exon_number "3";
chr1	StringTie	exon	186318447	186318603	1000	-	.	gene_id "MSTRG.12971"; transcript_id "MSTRG.12971.16"; exon_number "4";
chr1	StringTie	exon	186318733	186318828	1000	-	.	gene_id "MSTRG.12971"; transcript_id "MSTRG.12971.16"; exon_number "5";
chr1	StringTie	exon	186320312	186320418	1000	-	.	gene_id "MSTRG.12971"; transcript_id "MSTRG.12971.16"; exon_number "6";
chr1	StringTie	exon	186322318	186322412	1000	-	.	gene_id "MSTRG.12971"; transcript_id "MSTRG.12971.16"; exon_number "7";
chr1	StringTie	exon	186322518	186322584	1000	-	.	gene_id "MSTRG.12971"; transcript_id "MSTRG.12971.16"; exon_number "8";
chr1	StringTie	exon	186323686	186323870	1000	-	.	gene_id "MSTRG.12971"; transcript_id "MSTRG.12971.16"; exon_number "9";
chr1	StringTie	exon	186325764	186325854	1000	-	.	gene_id "MSTRG.12971"; transcript_id "MSTRG.12971.16"; exon_number "10";
chr1	StringTie	exon	186326104	186326235	1000	-	.	gene_id "MSTRG.12971"; transcript_id "MSTRG.12971.16"; exon_number "11";
chr1	StringTie	exon	186327460	186327660	1000	-	.	gene_id "MSTRG.12971"; transcript_id "MSTRG.12971.16"; exon_number "12";
chr1	StringTie	exon	186331498	186331581	1000	-	.	gene_id "MSTRG.12971"; transcript_id "MSTRG.12971.16"; exon_number "13";
chr1	StringTie	exon	186332195	186332343	1000	-	.	gene_id "MSTRG.12971"; transcript_id "MSTRG.12971.16"; exon_number "14";
chr1	StringTie	exon	186333122	186333394	1000	-	.	gene_id "MSTRG.12971"; transcript_id "MSTRG.12971.16"; exon_number "15";
chr1	StringTie	exon	186334325	186334533	1000	-	.	gene_id "MSTRG.12971"; transcript_id "MSTRG.12971.16"; exon_number "16";
chr1	StringTie	exon	186335068	186335129	1000	-	.	gene_id "MSTRG.12971"; transcript_id "MSTRG.12971.16"; exon_number "17";
chr1	StringTie	exon	186335338	186335543	1000	-	.	gene_id "MSTRG.12971"; transcript_id "MSTRG.12971.16"; exon_number "18";
chr1	StringTie	exon	186336496	186336694	1000	-	.	gene_id "MSTRG.12971"; transcript_id "MSTRG.12971.16"; exon_number "19";
chr1	StringTie	exon	186337013	186337156	1000	-	.	gene_id "MSTRG.12971"; transcript_id "MSTRG.12971.16"; exon_number "20";
chr1	StringTie	exon	186338033	186338243	1000	-	.	gene_id "MSTRG.12971"; transcript_id "MSTRG.12971.16"; exon_number "21";
chr1	StringTie	exon	186339642	186339772	1000	-	.	gene_id "MSTRG.12971"; transcript_id "MSTRG.12971.16"; exon_number "22";
chr1	StringTie	exon	186341028	186341159	1000	-	.	gene_id "MSTRG.12971"; transcript_id "MSTRG.12971.16"; exon_number "23";
chr1	StringTie	exon	186341252	186341389	1000	-	.	gene_id "MSTRG.12971"; transcript_id "MSTRG.12971.16"; exon_number "24";
chr1	StringTie	exon	186343326	186343473	1000	-	.	gene_id "MSTRG.12971"; transcript_id "MSTRG.12971.16"; exon_number "25";
chr1	StringTie	exon	186343906	186344090	1000	-	.	gene_id "MSTRG.12971"; transcript_id "MSTRG.12971.16"; exon_number "26";
chr1	StringTie	exon	186344375	186344578	1000	-	.	gene_id "MSTRG.12971"; transcript_id "MSTRG.12971.16"; exon_number "27";
chr1	StringTie	exon	186345580	186345696	1000	-	.	gene_id "MSTRG.12971"; transcript_id "MSTRG.12971.16"; exon_number "28";
chr1	StringTie	exon	186346135	186346287	1000	-	.	gene_id "MSTRG.12971"; transcript_id "MSTRG.12971.16"; exon_number "29";
chr1	StringTie	exon	186347292	186347458	1000	-	.	gene_id "MSTRG.12971"; transcript_id "MSTRG.12971.16"; exon_number "30";
chr1	StringTie	exon	186350223	186350388	1000	-	.	gene_id "MSTRG.12971"; transcript_id "MSTRG.12971.16"; exon_number "31";
chr1	StringTie	exon	186351330	186351470	1000	-	.	gene_id "MSTRG.12971"; transcript_id "MSTRG.12971.16"; exon_number "32";
chr1	StringTie	exon	186351976	186352110	1000	-	.	gene_id "MSTRG.12971"; transcript_id "MSTRG.12971.16"; exon_number "33";
chr1	StringTie	exon	186353688	186353850	1000	-	.	gene_id "MSTRG.12971"; transcript_id "MSTRG.12971.16"; exon_number "34";
chr1	StringTie	exon	186355410	186355558	1000	-	.	gene_id "MSTRG.12971"; transcript_id "MSTRG.12971.16"; exon_number "35";
chr1	StringTie	exon	186355635	186355768	1000	-	.	gene_id "MSTRG.12971"; transcript_id "MSTRG.12971.16"; exon_number "36";
chr1	StringTie	exon	186356286	186356449	1000	-	.	gene_id "MSTRG.12971"; transcript_id "MSTRG.12971.16"; exon_number "37";
chr1	StringTie	exon	186357397	186357623	1000	-	.	gene_id "MSTRG.12971"; transcript_id "MSTRG.12971.16"; exon_number "38";
chr1	StringTie	exon	186358543	186358650	1000	-	.	gene_id "MSTRG.12971"; transcript_id "MSTRG.12971.16"; exon_number "39";
chr1	StringTie	exon	186359799	186359996	1000	-	.	gene_id "MSTRG.12971"; transcript_id "MSTRG.12971.16"; exon_number "40";
chr1	StringTie	exon	186360273	186360364	1000	-	.	gene_id "MSTRG.12971"; transcript_id "MSTRG.12971.16"; exon_number "41";
chr1	StringTie	exon	186360765	186360905	1000	-	.	gene_id "MSTRG.12971"; transcript_id "MSTRG.12971.16"; exon_number "42";
chr1	StringTie	exon	186361622	186361709	1000	-	.	gene_id "MSTRG.12971"; transcript_id "MSTRG.12971.16"; exon_number "43";
chr1	StringTie	exon	186361789	186361869	1000	-	.	gene_id "MSTRG.12971"; transcript_id "MSTRG.12971.16"; exon_number "44";
chr1	StringTie	exon	186362288	186362380	1000	-	.	gene_id "MSTRG.12971"; transcript_id "MSTRG.12971.16"; exon_number "45";
chr1	StringTie	exon	186362837	186363001	1000	-	.	gene_id "MSTRG.12971"; transcript_id "MSTRG.12971.16"; exon_number "46";
chr1	StringTie	exon	186363342	186363445	1000	-	.	gene_id "MSTRG.12971"; transcript_id "MSTRG.12971.16"; exon_number "47";
chr1	StringTie	exon	186367886	186367982	1000	-	.	gene_id "MSTRG.12971"; transcript_id "MSTRG.12971.16"; exon_number "48";
chr1	StringTie	exon	186370970	186371043	1000	-	.	gene_id "MSTRG.12971"; transcript_id "MSTRG.12971.16"; exon_number "49";
chr1	StringTie	exon	186373359	186373463	1000	-	.	gene_id "MSTRG.12971"; transcript_id "MSTRG.12971.16"; exon_number "50";
chr1	StringTie	exon	186374878	186375186	1000	-	.	gene_id "MSTRG.12971"; transcript_id "MSTRG.12971.16"; exon_number "51";
chr1	StringTie	exon	186375559	186375815	1000	-	.	gene_id "MSTRG.12971"; transcript_id "MSTRG.12971.16"; exon_number "52";
chr1	StringTie	transcript	186311635	186375745	1000	-	.	gene_id "MSTRG.12971"; transcript_id "MSTRG.12971.17";
chr1	StringTie	exon	186311635	186314026	1000	-	.	gene_id "MSTRG.12971"; transcript_id "MSTRG.12971.17"; exon_number "1";
chr1	StringTie	exon	186314629	186314717	1000	-	.	gene_id "MSTRG.12971"; transcript_id "MSTRG.12971.17"; exon_number "2";
chr1	StringTie	exon	186317482	186317600	1000	-	.	gene_id "MSTRG.12971"; transcript_id "MSTRG.12971.17"; exon_number "3";
chr1	StringTie	exon	186318447	186318603	1000	-	.	gene_id "MSTRG.12971"; transcript_id "MSTRG.12971.17"; exon_number "4";
chr1	StringTie	exon	186318733	186318828	1000	-	.	gene_id "MSTRG.12971"; transcript_id "MSTRG.12971.17"; exon_number "5";
chr1	StringTie	exon	186320312	186320418	1000	-	.	gene_id "MSTRG.12971"; transcript_id "MSTRG.12971.17"; exon_number "6";
chr1	StringTie	exon	186322318	186322412	1000	-	.	gene_id "MSTRG.12971"; transcript_id "MSTRG.12971.17"; exon_number "7";
chr1	StringTie	exon	186322518	186322586	1000	-	.	gene_id "MSTRG.12971"; transcript_id "MSTRG.12971.17"; exon_number "8";
chr1	StringTie	exon	186323686	186323870	1000	-	.	gene_id "MSTRG.12971"; transcript_id "MSTRG.12971.17"; exon_number "9";
chr1	StringTie	exon	186325764	186325854	1000	-	.	gene_id "MSTRG.12971"; transcript_id "MSTRG.12971.17"; exon_number "10";
chr1	StringTie	exon	186326104	186326235	1000	-	.	gene_id "MSTRG.12971"; transcript_id "MSTRG.12971.17"; exon_number "11";
chr1	StringTie	exon	186327460	186327660	1000	-	.	gene_id "MSTRG.12971"; transcript_id "MSTRG.12971.17"; exon_number "12";
chr1	StringTie	exon	186331498	186331581	1000	-	.	gene_id "MSTRG.12971"; transcript_id "MSTRG.12971.17"; exon_number "13";
chr1	StringTie	exon	186332195	186332343	1000	-	.	gene_id "MSTRG.12971"; transcript_id "MSTRG.12971.17"; exon_number "14";
chr1	StringTie	exon	186333122	186333394	1000	-	.	gene_id "MSTRG.12971"; transcript_id "MSTRG.12971.17"; exon_number "15";
chr1	StringTie	exon	186334325	186334533	1000	-	.	gene_id "MSTRG.12971"; transcript_id "MSTRG.12971.17"; exon_number "16";
chr1	StringTie	exon	186335068	186335129	1000	-	.	gene_id "MSTRG.12971"; transcript_id "MSTRG.12971.17"; exon_number "17";
chr1	StringTie	exon	186335338	186335543	1000	-	.	gene_id "MSTRG.12971"; transcript_id "MSTRG.12971.17"; exon_number "18";
chr1	StringTie	exon	186336496	186336694	1000	-	.	gene_id "MSTRG.12971"; transcript_id "MSTRG.12971.17"; exon_number "19";
chr1	StringTie	exon	186337013	186337156	1000	-	.	gene_id "MSTRG.12971"; transcript_id "MSTRG.12971.17"; exon_number "20";
chr1	StringTie	exon	186338033	186338243	1000	-	.	gene_id "MSTRG.12971"; transcript_id "MSTRG.12971.17"; exon_number "21";
chr1	StringTie	exon	186339642	186339772	1000	-	.	gene_id "MSTRG.12971"; transcript_id "MSTRG.12971.17"; exon_number "22";
chr1	StringTie	exon	186341028	186341159	1000	-	.	gene_id "MSTRG.12971"; transcript_id "MSTRG.12971.17"; exon_number "23";
chr1	StringTie	exon	186341252	186341389	1000	-	.	gene_id "MSTRG.12971"; transcript_id "MSTRG.12971.17"; exon_number "24";
chr1	StringTie	exon	186343326	186343473	1000	-	.	gene_id "MSTRG.12971"; transcript_id "MSTRG.12971.17"; exon_number "25";
chr1	StringTie	exon	186343906	186344090	1000	-	.	gene_id "MSTRG.12971"; transcript_id "MSTRG.12971.17"; exon_number "26";
chr1	StringTie	exon	186344375	186344578	1000	-	.	gene_id "MSTRG.12971"; transcript_id "MSTRG.12971.17"; exon_number "27";
chr1	StringTie	exon	186345580	186345696	1000	-	.	gene_id "MSTRG.12971"; transcript_id "MSTRG.12971.17"; exon_number "28";
chr1	StringTie	exon	186346135	186346287	1000	-	.	gene_id "MSTRG.12971"; transcript_id "MSTRG.12971.17"; exon_number "29";
chr1	StringTie	exon	186347292	186347458	1000	-	.	gene_id "MSTRG.12971"; transcript_id "MSTRG.12971.17"; exon_number "30";
chr1	StringTie	exon	186350223	186350388	1000	-	.	gene_id "MSTRG.12971"; transcript_id "MSTRG.12971.17"; exon_number "31";
chr1	StringTie	exon	186351330	186351470	1000	-	.	gene_id "MSTRG.12971"; transcript_id "MSTRG.12971.17"; exon_number "32";
chr1	StringTie	exon	186351976	186352110	1000	-	.	gene_id "MSTRG.12971"; transcript_id "MSTRG.12971.17"; exon_number "33";
chr1	StringTie	exon	186353688	186353850	1000	-	.	gene_id "MSTRG.12971"; transcript_id "MSTRG.12971.17"; exon_number "34";
chr1	StringTie	exon	186355410	186355558	1000	-	.	gene_id "MSTRG.12971"; transcript_id "MSTRG.12971.17"; exon_number "35";
chr1	StringTie	exon	186355635	186355768	1000	-	.	gene_id "MSTRG.12971"; transcript_id "MSTRG.12971.17"; exon_number "36";
chr1	StringTie	exon	186356286	186356449	1000	-	.	gene_id "MSTRG.12971"; transcript_id "MSTRG.12971.17"; exon_number "37";
chr1	StringTie	exon	186357397	186357623	1000	-	.	gene_id "MSTRG.12971"; transcript_id "MSTRG.12971.17"; exon_number "38";
chr1	StringTie	exon	186358543	186358650	1000	-	.	gene_id "MSTRG.12971"; transcript_id "MSTRG.12971.17"; exon_number "39";
chr1	StringTie	exon	186359799	186359996	1000	-	.	gene_id "MSTRG.12971"; transcript_id "MSTRG.12971.17"; exon_number "40";
chr1	StringTie	exon	186360273	186360364	1000	-	.	gene_id "MSTRG.12971"; transcript_id "MSTRG.12971.17"; exon_number "41";
chr1	StringTie	exon	186360765	186360905	1000	-	.	gene_id "MSTRG.12971"; transcript_id "MSTRG.12971.17"; exon_number "42";
chr1	StringTie	exon	186361622	186361709	1000	-	.	gene_id "MSTRG.12971"; transcript_id "MSTRG.12971.17"; exon_number "43";
chr1	StringTie	exon	186361789	186361869	1000	-	.	gene_id "MSTRG.12971"; transcript_id "MSTRG.12971.17"; exon_number "44";
chr1	StringTie	exon	186362288	186362380	1000	-	.	gene_id "MSTRG.12971"; transcript_id "MSTRG.12971.17"; exon_number "45";
chr1	StringTie	exon	186362837	186363001	1000	-	.	gene_id "MSTRG.12971"; transcript_id "MSTRG.12971.17"; exon_number "46";
chr1	StringTie	exon	186363342	186363445	1000	-	.	gene_id "MSTRG.12971"; transcript_id "MSTRG.12971.17"; exon_number "47";
chr1	StringTie	exon	186367886	186367982	1000	-	.	gene_id "MSTRG.12971"; transcript_id "MSTRG.12971.17"; exon_number "48";
chr1	StringTie	exon	186370970	186371043	1000	-	.	gene_id "MSTRG.12971"; transcript_id "MSTRG.12971.17"; exon_number "49";
chr1	StringTie	exon	186373359	186373463	1000	-	.	gene_id "MSTRG.12971"; transcript_id "MSTRG.12971.17"; exon_number "50";
chr1	StringTie	exon	186374878	186375186	1000	-	.	gene_id "MSTRG.12971"; transcript_id "MSTRG.12971.17"; exon_number "51";
chr1	StringTie	exon	186375559	186375745	1000	-	.	gene_id "MSTRG.12971"; transcript_id "MSTRG.12971.17"; exon_number "52";
chr1	StringTie	transcript	186311648	186376261	1000	-	.	gene_id "MSTRG.12971"; transcript_id "MSTRG.12971.18";
chr1	StringTie	exon	186311648	186314026	1000	-	.	gene_id "MSTRG.12971"; transcript_id "MSTRG.12971.18"; exon_number "1";
chr1	StringTie	exon	186314629	186314724	1000	-	.	gene_id "MSTRG.12971"; transcript_id "MSTRG.12971.18"; exon_number "2";
chr1	StringTie	exon	186317486	186317600	1000	-	.	gene_id "MSTRG.12971"; transcript_id "MSTRG.12971.18"; exon_number "3";
chr1	StringTie	exon	186318447	186318603	1000	-	.	gene_id "MSTRG.12971"; transcript_id "MSTRG.12971.18"; exon_number "4";
chr1	StringTie	exon	186318733	186318828	1000	-	.	gene_id "MSTRG.12971"; transcript_id "MSTRG.12971.18"; exon_number "5";
chr1	StringTie	exon	186320312	186320418	1000	-	.	gene_id "MSTRG.12971"; transcript_id "MSTRG.12971.18"; exon_number "6";
chr1	StringTie	exon	186322318	186322412	1000	-	.	gene_id "MSTRG.12971"; transcript_id "MSTRG.12971.18"; exon_number "7";
chr1	StringTie	exon	186322518	186322586	1000	-	.	gene_id "MSTRG.12971"; transcript_id "MSTRG.12971.18"; exon_number "8";
chr1	StringTie	exon	186323686	186323870	1000	-	.	gene_id "MSTRG.12971"; transcript_id "MSTRG.12971.18"; exon_number "9";
chr1	StringTie	exon	186325764	186325854	1000	-	.	gene_id "MSTRG.12971"; transcript_id "MSTRG.12971.18"; exon_number "10";
chr1	StringTie	exon	186326104	186326235	1000	-	.	gene_id "MSTRG.12971"; transcript_id "MSTRG.12971.18"; exon_number "11";
chr1	StringTie	exon	186327460	186327660	1000	-	.	gene_id "MSTRG.12971"; transcript_id "MSTRG.12971.18"; exon_number "12";
chr1	StringTie	exon	186331498	186331581	1000	-	.	gene_id "MSTRG.12971"; transcript_id "MSTRG.12971.18"; exon_number "13";
chr1	StringTie	exon	186332195	186332343	1000	-	.	gene_id "MSTRG.12971"; transcript_id "MSTRG.12971.18"; exon_number "14";
chr1	StringTie	exon	186333122	186333394	1000	-	.	gene_id "MSTRG.12971"; transcript_id "MSTRG.12971.18"; exon_number "15";
chr1	StringTie	exon	186334325	186334533	1000	-	.	gene_id "MSTRG.12971"; transcript_id "MSTRG.12971.18"; exon_number "16";
chr1	StringTie	exon	186335068	186335129	1000	-	.	gene_id "MSTRG.12971"; transcript_id "MSTRG.12971.18"; exon_number "17";
chr1	StringTie	exon	186335338	186335543	1000	-	.	gene_id "MSTRG.12971"; transcript_id "MSTRG.12971.18"; exon_number "18";
chr1	StringTie	exon	186336496	186336694	1000	-	.	gene_id "MSTRG.12971"; transcript_id "MSTRG.12971.18"; exon_number "19";
chr1	StringTie	exon	186337013	186337156	1000	-	.	gene_id "MSTRG.12971"; transcript_id "MSTRG.12971.18"; exon_number "20";
chr1	StringTie	exon	186338033	186338243	1000	-	.	gene_id "MSTRG.12971"; transcript_id "MSTRG.12971.18"; exon_number "21";
chr1	StringTie	exon	186339642	186339772	1000	-	.	gene_id "MSTRG.12971"; transcript_id "MSTRG.12971.18"; exon_number "22";
chr1	StringTie	exon	186341028	186341159	1000	-	.	gene_id "MSTRG.12971"; transcript_id "MSTRG.12971.18"; exon_number "23";
chr1	StringTie	exon	186341252	186341389	1000	-	.	gene_id "MSTRG.12971"; transcript_id "MSTRG.12971.18"; exon_number "24";
chr1	StringTie	exon	186343326	186343473	1000	-	.	gene_id "MSTRG.12971"; transcript_id "MSTRG.12971.18"; exon_number "25";
chr1	StringTie	exon	186343906	186344090	1000	-	.	gene_id "MSTRG.12971"; transcript_id "MSTRG.12971.18"; exon_number "26";
chr1	StringTie	exon	186344375	186344578	1000	-	.	gene_id "MSTRG.12971"; transcript_id "MSTRG.12971.18"; exon_number "27";
chr1	StringTie	exon	186345580	186345696	1000	-	.	gene_id "MSTRG.12971"; transcript_id "MSTRG.12971.18"; exon_number "28";
chr1	StringTie	exon	186346135	186346287	1000	-	.	gene_id "MSTRG.12971"; transcript_id "MSTRG.12971.18"; exon_number "29";
chr1	StringTie	exon	186347292	186347458	1000	-	.	gene_id "MSTRG.12971"; transcript_id "MSTRG.12971.18"; exon_number "30";
chr1	StringTie	exon	186350223	186350388	1000	-	.	gene_id "MSTRG.12971"; transcript_id "MSTRG.12971.18"; exon_number "31";
chr1	StringTie	exon	186351330	186351470	1000	-	.	gene_id "MSTRG.12971"; transcript_id "MSTRG.12971.18"; exon_number "32";
chr1	StringTie	exon	186351976	186352110	1000	-	.	gene_id "MSTRG.12971"; transcript_id "MSTRG.12971.18"; exon_number "33";
chr1	StringTie	exon	186353688	186353850	1000	-	.	gene_id "MSTRG.12971"; transcript_id "MSTRG.12971.18"; exon_number "34";
chr1	StringTie	exon	186355410	186355558	1000	-	.	gene_id "MSTRG.12971"; transcript_id "MSTRG.12971.18"; exon_number "35";
chr1	StringTie	exon	186355635	186355768	1000	-	.	gene_id "MSTRG.12971"; transcript_id "MSTRG.12971.18"; exon_number "36";
chr1	StringTie	exon	186356286	186356449	1000	-	.	gene_id "MSTRG.12971"; transcript_id "MSTRG.12971.18"; exon_number "37";
chr1	StringTie	exon	186357397	186357623	1000	-	.	gene_id "MSTRG.12971"; transcript_id "MSTRG.12971.18"; exon_number "38";
chr1	StringTie	exon	186358543	186358650	1000	-	.	gene_id "MSTRG.12971"; transcript_id "MSTRG.12971.18"; exon_number "39";
chr1	StringTie	exon	186359799	186359996	1000	-	.	gene_id "MSTRG.12971"; transcript_id "MSTRG.12971.18"; exon_number "40";
chr1	StringTie	exon	186360273	186360364	1000	-	.	gene_id "MSTRG.12971"; transcript_id "MSTRG.12971.18"; exon_number "41";
chr1	StringTie	exon	186360765	186360905	1000	-	.	gene_id "MSTRG.12971"; transcript_id "MSTRG.12971.18"; exon_number "42";
chr1	StringTie	exon	186361622	186361709	1000	-	.	gene_id "MSTRG.12971"; transcript_id "MSTRG.12971.18"; exon_number "43";
chr1	StringTie	exon	186361789	186361869	1000	-	.	gene_id "MSTRG.12971"; transcript_id "MSTRG.12971.18"; exon_number "44";
chr1	StringTie	exon	186362288	186362380	1000	-	.	gene_id "MSTRG.12971"; transcript_id "MSTRG.12971.18"; exon_number "45";
chr1	StringTie	exon	186362837	186363001	1000	-	.	gene_id "MSTRG.12971"; transcript_id "MSTRG.12971.18"; exon_number "46";
chr1	StringTie	exon	186363342	186363445	1000	-	.	gene_id "MSTRG.12971"; transcript_id "MSTRG.12971.18"; exon_number "47";
chr1	StringTie	exon	186367886	186367982	1000	-	.	gene_id "MSTRG.12971"; transcript_id "MSTRG.12971.18"; exon_number "48";
chr1	StringTie	exon	186370970	186371043	1000	-	.	gene_id "MSTRG.12971"; transcript_id "MSTRG.12971.18"; exon_number "49";
chr1	StringTie	exon	186373359	186373463	1000	-	.	gene_id "MSTRG.12971"; transcript_id "MSTRG.12971.18"; exon_number "50";
chr1	StringTie	exon	186374878	186376261	1000	-	.	gene_id "MSTRG.12971"; transcript_id "MSTRG.12971.18"; exon_number "51";
chr1	StringTie	transcript	186302901	186375736	1000	-	.	gene_id "MSTRG.12971"; transcript_id "MSTRG.12971.2";
chr1	StringTie	exon	186302901	186303453	1000	-	.	gene_id "MSTRG.12971"; transcript_id "MSTRG.12971.2"; exon_number "1";
chr1	StringTie	exon	186313968	186314026	1000	-	.	gene_id "MSTRG.12971"; transcript_id "MSTRG.12971.2"; exon_number "2";
chr1	StringTie	exon	186314629	186314714	1000	-	.	gene_id "MSTRG.12971"; transcript_id "MSTRG.12971.2"; exon_number "3";
chr1	StringTie	exon	186317482	186317600	1000	-	.	gene_id "MSTRG.12971"; transcript_id "MSTRG.12971.2"; exon_number "4";
chr1	StringTie	exon	186318447	186318603	1000	-	.	gene_id "MSTRG.12971"; transcript_id "MSTRG.12971.2"; exon_number "5";
chr1	StringTie	exon	186318733	186318828	1000	-	.	gene_id "MSTRG.12971"; transcript_id "MSTRG.12971.2"; exon_number "6";
chr1	StringTie	exon	186320312	186320418	1000	-	.	gene_id "MSTRG.12971"; transcript_id "MSTRG.12971.2"; exon_number "7";
chr1	StringTie	exon	186322318	186322412	1000	-	.	gene_id "MSTRG.12971"; transcript_id "MSTRG.12971.2"; exon_number "8";
chr1	StringTie	exon	186322518	186322586	1000	-	.	gene_id "MSTRG.12971"; transcript_id "MSTRG.12971.2"; exon_number "9";
chr1	StringTie	exon	186323686	186323870	1000	-	.	gene_id "MSTRG.12971"; transcript_id "MSTRG.12971.2"; exon_number "10";
chr1	StringTie	exon	186325764	186325854	1000	-	.	gene_id "MSTRG.12971"; transcript_id "MSTRG.12971.2"; exon_number "11";
chr1	StringTie	exon	186326104	186326235	1000	-	.	gene_id "MSTRG.12971"; transcript_id "MSTRG.12971.2"; exon_number "12";
chr1	StringTie	exon	186327460	186327660	1000	-	.	gene_id "MSTRG.12971"; transcript_id "MSTRG.12971.2"; exon_number "13";
chr1	StringTie	exon	186331498	186331581	1000	-	.	gene_id "MSTRG.12971"; transcript_id "MSTRG.12971.2"; exon_number "14";
chr1	StringTie	exon	186332195	186332343	1000	-	.	gene_id "MSTRG.12971"; transcript_id "MSTRG.12971.2"; exon_number "15";
chr1	StringTie	exon	186333122	186333394	1000	-	.	gene_id "MSTRG.12971"; transcript_id "MSTRG.12971.2"; exon_number "16";
chr1	StringTie	exon	186334325	186334533	1000	-	.	gene_id "MSTRG.12971"; transcript_id "MSTRG.12971.2"; exon_number "17";
chr1	StringTie	exon	186335068	186335129	1000	-	.	gene_id "MSTRG.12971"; transcript_id "MSTRG.12971.2"; exon_number "18";
chr1	StringTie	exon	186335338	186335543	1000	-	.	gene_id "MSTRG.12971"; transcript_id "MSTRG.12971.2"; exon_number "19";
chr1	StringTie	exon	186336496	186336694	1000	-	.	gene_id "MSTRG.12971"; transcript_id "MSTRG.12971.2"; exon_number "20";
chr1	StringTie	exon	186337013	186337156	1000	-	.	gene_id "MSTRG.12971"; transcript_id "MSTRG.12971.2"; exon_number "21";
chr1	StringTie	exon	186338033	186338243	1000	-	.	gene_id "MSTRG.12971"; transcript_id "MSTRG.12971.2"; exon_number "22";
chr1	StringTie	exon	186339642	186339772	1000	-	.	gene_id "MSTRG.12971"; transcript_id "MSTRG.12971.2"; exon_number "23";
chr1	StringTie	exon	186341028	186341159	1000	-	.	gene_id "MSTRG.12971"; transcript_id "MSTRG.12971.2"; exon_number "24";
chr1	StringTie	exon	186341252	186341389	1000	-	.	gene_id "MSTRG.12971"; transcript_id "MSTRG.12971.2"; exon_number "25";
chr1	StringTie	exon	186343326	186343473	1000	-	.	gene_id "MSTRG.12971"; transcript_id "MSTRG.12971.2"; exon_number "26";
chr1	StringTie	exon	186343906	186344090	1000	-	.	gene_id "MSTRG.12971"; transcript_id "MSTRG.12971.2"; exon_number "27";
chr1	StringTie	exon	186344375	186344578	1000	-	.	gene_id "MSTRG.12971"; transcript_id "MSTRG.12971.2"; exon_number "28";
chr1	StringTie	exon	186345580	186345696	1000	-	.	gene_id "MSTRG.12971"; transcript_id "MSTRG.12971.2"; exon_number "29";
chr1	StringTie	exon	186346135	186346287	1000	-	.	gene_id "MSTRG.12971"; transcript_id "MSTRG.12971.2"; exon_number "30";
chr1	StringTie	exon	186347292	186347458	1000	-	.	gene_id "MSTRG.12971"; transcript_id "MSTRG.12971.2"; exon_number "31";
chr1	StringTie	exon	186350223	186350388	1000	-	.	gene_id "MSTRG.12971"; transcript_id "MSTRG.12971.2"; exon_number "32";
chr1	StringTie	exon	186351330	186351470	1000	-	.	gene_id "MSTRG.12971"; transcript_id "MSTRG.12971.2"; exon_number "33";
chr1	StringTie	exon	186351976	186352110	1000	-	.	gene_id "MSTRG.12971"; transcript_id "MSTRG.12971.2"; exon_number "34";
chr1	StringTie	exon	186353688	186353850	1000	-	.	gene_id "MSTRG.12971"; transcript_id "MSTRG.12971.2"; exon_number "35";
chr1	StringTie	exon	186355410	186355558	1000	-	.	gene_id "MSTRG.12971"; transcript_id "MSTRG.12971.2"; exon_number "36";
chr1	StringTie	exon	186355635	186355768	1000	-	.	gene_id "MSTRG.12971"; transcript_id "MSTRG.12971.2"; exon_number "37";
chr1	StringTie	exon	186356286	186356449	1000	-	.	gene_id "MSTRG.12971"; transcript_id "MSTRG.12971.2"; exon_number "38";
chr1	StringTie	exon	186357397	186357623	1000	-	.	gene_id "MSTRG.12971"; transcript_id "MSTRG.12971.2"; exon_number "39";
chr1	StringTie	exon	186358543	186358650	1000	-	.	gene_id "MSTRG.12971"; transcript_id "MSTRG.12971.2"; exon_number "40";
chr1	StringTie	exon	186359799	186359996	1000	-	.	gene_id "MSTRG.12971"; transcript_id "MSTRG.12971.2"; exon_number "41";
chr1	StringTie	exon	186360273	186360364	1000	-	.	gene_id "MSTRG.12971"; transcript_id "MSTRG.12971.2"; exon_number "42";
chr1	StringTie	exon	186360765	186360905	1000	-	.	gene_id "MSTRG.12971"; transcript_id "MSTRG.12971.2"; exon_number "43";
chr1	StringTie	exon	186361622	186361709	1000	-	.	gene_id "MSTRG.12971"; transcript_id "MSTRG.12971.2"; exon_number "44";
chr1	StringTie	exon	186361789	186361869	1000	-	.	gene_id "MSTRG.12971"; transcript_id "MSTRG.12971.2"; exon_number "45";
chr1	StringTie	exon	186362288	186362380	1000	-	.	gene_id "MSTRG.12971"; transcript_id "MSTRG.12971.2"; exon_number "46";
chr1	StringTie	exon	186362837	186363001	1000	-	.	gene_id "MSTRG.12971"; transcript_id "MSTRG.12971.2"; exon_number "47";
chr1	StringTie	exon	186363342	186363445	1000	-	.	gene_id "MSTRG.12971"; transcript_id "MSTRG.12971.2"; exon_number "48";
chr1	StringTie	exon	186367886	186367982	1000	-	.	gene_id "MSTRG.12971"; transcript_id "MSTRG.12971.2"; exon_number "49";
chr1	StringTie	exon	186370970	186371043	1000	-	.	gene_id "MSTRG.12971"; transcript_id "MSTRG.12971.2"; exon_number "50";
chr1	StringTie	exon	186373359	186373463	1000	-	.	gene_id "MSTRG.12971"; transcript_id "MSTRG.12971.2"; exon_number "51";
chr1	StringTie	exon	186374878	186375186	1000	-	.	gene_id "MSTRG.12971"; transcript_id "MSTRG.12971.2"; exon_number "52";
chr1	StringTie	exon	186375559	186375736	1000	-	.	gene_id "MSTRG.12971"; transcript_id "MSTRG.12971.2"; exon_number "53";
chr1	StringTie	transcript	186311690	186375830	1000	-	.	gene_id "MSTRG.12971"; transcript_id "MSTRG.12971.20";
chr1	StringTie	exon	186311690	186314026	1000	-	.	gene_id "MSTRG.12971"; transcript_id "MSTRG.12971.20"; exon_number "1";
chr1	StringTie	exon	186314629	186314724	1000	-	.	gene_id "MSTRG.12971"; transcript_id "MSTRG.12971.20"; exon_number "2";
chr1	StringTie	exon	186317482	186317600	1000	-	.	gene_id "MSTRG.12971"; transcript_id "MSTRG.12971.20"; exon_number "3";
chr1	StringTie	exon	186318447	186318603	1000	-	.	gene_id "MSTRG.12971"; transcript_id "MSTRG.12971.20"; exon_number "4";
chr1	StringTie	exon	186318733	186318828	1000	-	.	gene_id "MSTRG.12971"; transcript_id "MSTRG.12971.20"; exon_number "5";
chr1	StringTie	exon	186320312	186320418	1000	-	.	gene_id "MSTRG.12971"; transcript_id "MSTRG.12971.20"; exon_number "6";
chr1	StringTie	exon	186322318	186322412	1000	-	.	gene_id "MSTRG.12971"; transcript_id "MSTRG.12971.20"; exon_number "7";
chr1	StringTie	exon	186322518	186322586	1000	-	.	gene_id "MSTRG.12971"; transcript_id "MSTRG.12971.20"; exon_number "8";
chr1	StringTie	exon	186323686	186323870	1000	-	.	gene_id "MSTRG.12971"; transcript_id "MSTRG.12971.20"; exon_number "9";
chr1	StringTie	exon	186325764	186325854	1000	-	.	gene_id "MSTRG.12971"; transcript_id "MSTRG.12971.20"; exon_number "10";
chr1	StringTie	exon	186326104	186326235	1000	-	.	gene_id "MSTRG.12971"; transcript_id "MSTRG.12971.20"; exon_number "11";
chr1	StringTie	exon	186327460	186327660	1000	-	.	gene_id "MSTRG.12971"; transcript_id "MSTRG.12971.20"; exon_number "12";
chr1	StringTie	exon	186331498	186331581	1000	-	.	gene_id "MSTRG.12971"; transcript_id "MSTRG.12971.20"; exon_number "13";
chr1	StringTie	exon	186332195	186332343	1000	-	.	gene_id "MSTRG.12971"; transcript_id "MSTRG.12971.20"; exon_number "14";
chr1	StringTie	exon	186333122	186333394	1000	-	.	gene_id "MSTRG.12971"; transcript_id "MSTRG.12971.20"; exon_number "15";
chr1	StringTie	exon	186334325	186334533	1000	-	.	gene_id "MSTRG.12971"; transcript_id "MSTRG.12971.20"; exon_number "16";
chr1	StringTie	exon	186335068	186335129	1000	-	.	gene_id "MSTRG.12971"; transcript_id "MSTRG.12971.20"; exon_number "17";
chr1	StringTie	exon	186335338	186335543	1000	-	.	gene_id "MSTRG.12971"; transcript_id "MSTRG.12971.20"; exon_number "18";
chr1	StringTie	exon	186336496	186336694	1000	-	.	gene_id "MSTRG.12971"; transcript_id "MSTRG.12971.20"; exon_number "19";
chr1	StringTie	exon	186337013	186337156	1000	-	.	gene_id "MSTRG.12971"; transcript_id "MSTRG.12971.20"; exon_number "20";
chr1	StringTie	exon	186338033	186338243	1000	-	.	gene_id "MSTRG.12971"; transcript_id "MSTRG.12971.20"; exon_number "21";
chr1	StringTie	exon	186339642	186339772	1000	-	.	gene_id "MSTRG.12971"; transcript_id "MSTRG.12971.20"; exon_number "22";
chr1	StringTie	exon	186341028	186341159	1000	-	.	gene_id "MSTRG.12971"; transcript_id "MSTRG.12971.20"; exon_number "23";
chr1	StringTie	exon	186341252	186341389	1000	-	.	gene_id "MSTRG.12971"; transcript_id "MSTRG.12971.20"; exon_number "24";
chr1	StringTie	exon	186343326	186343473	1000	-	.	gene_id "MSTRG.12971"; transcript_id "MSTRG.12971.20"; exon_number "25";
chr1	StringTie	exon	186343906	186344090	1000	-	.	gene_id "MSTRG.12971"; transcript_id "MSTRG.12971.20"; exon_number "26";
chr1	StringTie	exon	186344375	186344578	1000	-	.	gene_id "MSTRG.12971"; transcript_id "MSTRG.12971.20"; exon_number "27";
chr1	StringTie	exon	186345580	186345696	1000	-	.	gene_id "MSTRG.12971"; transcript_id "MSTRG.12971.20"; exon_number "28";
chr1	StringTie	exon	186346135	186346287	1000	-	.	gene_id "MSTRG.12971"; transcript_id "MSTRG.12971.20"; exon_number "29";
chr1	StringTie	exon	186347292	186347458	1000	-	.	gene_id "MSTRG.12971"; transcript_id "MSTRG.12971.20"; exon_number "30";
chr1	StringTie	exon	186350223	186350388	1000	-	.	gene_id "MSTRG.12971"; transcript_id "MSTRG.12971.20"; exon_number "31";
chr1	StringTie	exon	186351330	186351470	1000	-	.	gene_id "MSTRG.12971"; transcript_id "MSTRG.12971.20"; exon_number "32";
chr1	StringTie	exon	186351976	186352110	1000	-	.	gene_id "MSTRG.12971"; transcript_id "MSTRG.12971.20"; exon_number "33";
chr1	StringTie	exon	186353688	186353850	1000	-	.	gene_id "MSTRG.12971"; transcript_id "MSTRG.12971.20"; exon_number "34";
chr1	StringTie	exon	186355410	186355558	1000	-	.	gene_id "MSTRG.12971"; transcript_id "MSTRG.12971.20"; exon_number "35";
chr1	StringTie	exon	186355635	186355768	1000	-	.	gene_id "MSTRG.12971"; transcript_id "MSTRG.12971.20"; exon_number "36";
chr1	StringTie	exon	186356286	186356449	1000	-	.	gene_id "MSTRG.12971"; transcript_id "MSTRG.12971.20"; exon_number "37";
chr1	StringTie	exon	186357397	186357623	1000	-	.	gene_id "MSTRG.12971"; transcript_id "MSTRG.12971.20"; exon_number "38";
chr1	StringTie	exon	186358543	186358650	1000	-	.	gene_id "MSTRG.12971"; transcript_id "MSTRG.12971.20"; exon_number "39";
chr1	StringTie	exon	186359799	186359996	1000	-	.	gene_id "MSTRG.12971"; transcript_id "MSTRG.12971.20"; exon_number "40";
chr1	StringTie	exon	186360273	186360364	1000	-	.	gene_id "MSTRG.12971"; transcript_id "MSTRG.12971.20"; exon_number "41";
chr1	StringTie	exon	186360765	186360905	1000	-	.	gene_id "MSTRG.12971"; transcript_id "MSTRG.12971.20"; exon_number "42";
chr1	StringTie	exon	186361622	186361709	1000	-	.	gene_id "MSTRG.12971"; transcript_id "MSTRG.12971.20"; exon_number "43";
chr1	StringTie	exon	186361789	186361869	1000	-	.	gene_id "MSTRG.12971"; transcript_id "MSTRG.12971.20"; exon_number "44";
chr1	StringTie	exon	186362288	186362380	1000	-	.	gene_id "MSTRG.12971"; transcript_id "MSTRG.12971.20"; exon_number "45";
chr1	StringTie	exon	186362837	186363001	1000	-	.	gene_id "MSTRG.12971"; transcript_id "MSTRG.12971.20"; exon_number "46";
chr1	StringTie	exon	186363342	186363445	1000	-	.	gene_id "MSTRG.12971"; transcript_id "MSTRG.12971.20"; exon_number "47";
chr1	StringTie	exon	186367886	186367982	1000	-	.	gene_id "MSTRG.12971"; transcript_id "MSTRG.12971.20"; exon_number "48";
chr1	StringTie	exon	186370970	186371043	1000	-	.	gene_id "MSTRG.12971"; transcript_id "MSTRG.12971.20"; exon_number "49";
chr1	StringTie	exon	186373359	186373463	1000	-	.	gene_id "MSTRG.12971"; transcript_id "MSTRG.12971.20"; exon_number "50";
chr1	StringTie	exon	186374878	186375374	1000	-	.	gene_id "MSTRG.12971"; transcript_id "MSTRG.12971.20"; exon_number "51";
chr1	StringTie	exon	186375559	186375830	1000	-	.	gene_id "MSTRG.12971"; transcript_id "MSTRG.12971.20"; exon_number "52";
chr1	StringTie	transcript	186313751	186375703	1000	-	.	gene_id "MSTRG.12971"; transcript_id "MSTRG.12971.22";
chr1	StringTie	exon	186313751	186314026	1000	-	.	gene_id "MSTRG.12971"; transcript_id "MSTRG.12971.22"; exon_number "1";
chr1	StringTie	exon	186314629	186314724	1000	-	.	gene_id "MSTRG.12971"; transcript_id "MSTRG.12971.22"; exon_number "2";
chr1	StringTie	exon	186317482	186317600	1000	-	.	gene_id "MSTRG.12971"; transcript_id "MSTRG.12971.22"; exon_number "3";
chr1	StringTie	exon	186318447	186318603	1000	-	.	gene_id "MSTRG.12971"; transcript_id "MSTRG.12971.22"; exon_number "4";
chr1	StringTie	exon	186318733	186318828	1000	-	.	gene_id "MSTRG.12971"; transcript_id "MSTRG.12971.22"; exon_number "5";
chr1	StringTie	exon	186320312	186320418	1000	-	.	gene_id "MSTRG.12971"; transcript_id "MSTRG.12971.22"; exon_number "6";
chr1	StringTie	exon	186322318	186322412	1000	-	.	gene_id "MSTRG.12971"; transcript_id "MSTRG.12971.22"; exon_number "7";
chr1	StringTie	exon	186322518	186322586	1000	-	.	gene_id "MSTRG.12971"; transcript_id "MSTRG.12971.22"; exon_number "8";
chr1	StringTie	exon	186323686	186323870	1000	-	.	gene_id "MSTRG.12971"; transcript_id "MSTRG.12971.22"; exon_number "9";
chr1	StringTie	exon	186325764	186325854	1000	-	.	gene_id "MSTRG.12971"; transcript_id "MSTRG.12971.22"; exon_number "10";
chr1	StringTie	exon	186326104	186326235	1000	-	.	gene_id "MSTRG.12971"; transcript_id "MSTRG.12971.22"; exon_number "11";
chr1	StringTie	exon	186327460	186327660	1000	-	.	gene_id "MSTRG.12971"; transcript_id "MSTRG.12971.22"; exon_number "12";
chr1	StringTie	exon	186331498	186331581	1000	-	.	gene_id "MSTRG.12971"; transcript_id "MSTRG.12971.22"; exon_number "13";
chr1	StringTie	exon	186332195	186332343	1000	-	.	gene_id "MSTRG.12971"; transcript_id "MSTRG.12971.22"; exon_number "14";
chr1	StringTie	exon	186333122	186333394	1000	-	.	gene_id "MSTRG.12971"; transcript_id "MSTRG.12971.22"; exon_number "15";
chr1	StringTie	exon	186334325	186334533	1000	-	.	gene_id "MSTRG.12971"; transcript_id "MSTRG.12971.22"; exon_number "16";
chr1	StringTie	exon	186335068	186335129	1000	-	.	gene_id "MSTRG.12971"; transcript_id "MSTRG.12971.22"; exon_number "17";
chr1	StringTie	exon	186335338	186335543	1000	-	.	gene_id "MSTRG.12971"; transcript_id "MSTRG.12971.22"; exon_number "18";
chr1	StringTie	exon	186336496	186336694	1000	-	.	gene_id "MSTRG.12971"; transcript_id "MSTRG.12971.22"; exon_number "19";
chr1	StringTie	exon	186337013	186337156	1000	-	.	gene_id "MSTRG.12971"; transcript_id "MSTRG.12971.22"; exon_number "20";
chr1	StringTie	exon	186338033	186338243	1000	-	.	gene_id "MSTRG.12971"; transcript_id "MSTRG.12971.22"; exon_number "21";
chr1	StringTie	exon	186339642	186339772	1000	-	.	gene_id "MSTRG.12971"; transcript_id "MSTRG.12971.22"; exon_number "22";
chr1	StringTie	exon	186341028	186341159	1000	-	.	gene_id "MSTRG.12971"; transcript_id "MSTRG.12971.22"; exon_number "23";
chr1	StringTie	exon	186341252	186341389	1000	-	.	gene_id "MSTRG.12971"; transcript_id "MSTRG.12971.22"; exon_number "24";
chr1	StringTie	exon	186343326	186343473	1000	-	.	gene_id "MSTRG.12971"; transcript_id "MSTRG.12971.22"; exon_number "25";
chr1	StringTie	exon	186343906	186344090	1000	-	.	gene_id "MSTRG.12971"; transcript_id "MSTRG.12971.22"; exon_number "26";
chr1	StringTie	exon	186344375	186344578	1000	-	.	gene_id "MSTRG.12971"; transcript_id "MSTRG.12971.22"; exon_number "27";
chr1	StringTie	exon	186345580	186345696	1000	-	.	gene_id "MSTRG.12971"; transcript_id "MSTRG.12971.22"; exon_number "28";
chr1	StringTie	exon	186346135	186346287	1000	-	.	gene_id "MSTRG.12971"; transcript_id "MSTRG.12971.22"; exon_number "29";
chr1	StringTie	exon	186347292	186347458	1000	-	.	gene_id "MSTRG.12971"; transcript_id "MSTRG.12971.22"; exon_number "30";
chr1	StringTie	exon	186350223	186350388	1000	-	.	gene_id "MSTRG.12971"; transcript_id "MSTRG.12971.22"; exon_number "31";
chr1	StringTie	exon	186351330	186351470	1000	-	.	gene_id "MSTRG.12971"; transcript_id "MSTRG.12971.22"; exon_number "32";
chr1	StringTie	exon	186351976	186352110	1000	-	.	gene_id "MSTRG.12971"; transcript_id "MSTRG.12971.22"; exon_number "33";
chr1	StringTie	exon	186355410	186355558	1000	-	.	gene_id "MSTRG.12971"; transcript_id "MSTRG.12971.22"; exon_number "34";
chr1	StringTie	exon	186355635	186355768	1000	-	.	gene_id "MSTRG.12971"; transcript_id "MSTRG.12971.22"; exon_number "35";
chr1	StringTie	exon	186356286	186356449	1000	-	.	gene_id "MSTRG.12971"; transcript_id "MSTRG.12971.22"; exon_number "36";
chr1	StringTie	exon	186357397	186357623	1000	-	.	gene_id "MSTRG.12971"; transcript_id "MSTRG.12971.22"; exon_number "37";
chr1	StringTie	exon	186358543	186358650	1000	-	.	gene_id "MSTRG.12971"; transcript_id "MSTRG.12971.22"; exon_number "38";
chr1	StringTie	exon	186359799	186359996	1000	-	.	gene_id "MSTRG.12971"; transcript_id "MSTRG.12971.22"; exon_number "39";
chr1	StringTie	exon	186360273	186360364	1000	-	.	gene_id "MSTRG.12971"; transcript_id "MSTRG.12971.22"; exon_number "40";
chr1	StringTie	exon	186360765	186360905	1000	-	.	gene_id "MSTRG.12971"; transcript_id "MSTRG.12971.22"; exon_number "41";
chr1	StringTie	exon	186361622	186361709	1000	-	.	gene_id "MSTRG.12971"; transcript_id "MSTRG.12971.22"; exon_number "42";
chr1	StringTie	exon	186361789	186361869	1000	-	.	gene_id "MSTRG.12971"; transcript_id "MSTRG.12971.22"; exon_number "43";
chr1	StringTie	exon	186362288	186362380	1000	-	.	gene_id "MSTRG.12971"; transcript_id "MSTRG.12971.22"; exon_number "44";
chr1	StringTie	exon	186362837	186363001	1000	-	.	gene_id "MSTRG.12971"; transcript_id "MSTRG.12971.22"; exon_number "45";
chr1	StringTie	exon	186363342	186363445	1000	-	.	gene_id "MSTRG.12971"; transcript_id "MSTRG.12971.22"; exon_number "46";
chr1	StringTie	exon	186367886	186367982	1000	-	.	gene_id "MSTRG.12971"; transcript_id "MSTRG.12971.22"; exon_number "47";
chr1	StringTie	exon	186370970	186371043	1000	-	.	gene_id "MSTRG.12971"; transcript_id "MSTRG.12971.22"; exon_number "48";
chr1	StringTie	exon	186373359	186373463	1000	-	.	gene_id "MSTRG.12971"; transcript_id "MSTRG.12971.22"; exon_number "49";
chr1	StringTie	exon	186374878	186375186	1000	-	.	gene_id "MSTRG.12971"; transcript_id "MSTRG.12971.22"; exon_number "50";
chr1	StringTie	exon	186375559	186375703	1000	-	.	gene_id "MSTRG.12971"; transcript_id "MSTRG.12971.22"; exon_number "51";
chr1	StringTie	transcript	186313803	186375733	1000	-	.	gene_id "MSTRG.12971"; transcript_id "MSTRG.12971.23";
chr1	StringTie	exon	186313803	186314026	1000	-	.	gene_id "MSTRG.12971"; transcript_id "MSTRG.12971.23"; exon_number "1";
chr1	StringTie	exon	186314629	186314717	1000	-	.	gene_id "MSTRG.12971"; transcript_id "MSTRG.12971.23"; exon_number "2";
chr1	StringTie	exon	186317482	186317600	1000	-	.	gene_id "MSTRG.12971"; transcript_id "MSTRG.12971.23"; exon_number "3";
chr1	StringTie	exon	186318447	186318603	1000	-	.	gene_id "MSTRG.12971"; transcript_id "MSTRG.12971.23"; exon_number "4";
chr1	StringTie	exon	186318733	186318828	1000	-	.	gene_id "MSTRG.12971"; transcript_id "MSTRG.12971.23"; exon_number "5";
chr1	StringTie	exon	186320312	186320418	1000	-	.	gene_id "MSTRG.12971"; transcript_id "MSTRG.12971.23"; exon_number "6";
chr1	StringTie	exon	186322318	186322412	1000	-	.	gene_id "MSTRG.12971"; transcript_id "MSTRG.12971.23"; exon_number "7";
chr1	StringTie	exon	186322518	186322586	1000	-	.	gene_id "MSTRG.12971"; transcript_id "MSTRG.12971.23"; exon_number "8";
chr1	StringTie	exon	186323686	186323870	1000	-	.	gene_id "MSTRG.12971"; transcript_id "MSTRG.12971.23"; exon_number "9";
chr1	StringTie	exon	186325764	186325854	1000	-	.	gene_id "MSTRG.12971"; transcript_id "MSTRG.12971.23"; exon_number "10";
chr1	StringTie	exon	186326104	186326235	1000	-	.	gene_id "MSTRG.12971"; transcript_id "MSTRG.12971.23"; exon_number "11";
chr1	StringTie	exon	186327460	186327660	1000	-	.	gene_id "MSTRG.12971"; transcript_id "MSTRG.12971.23"; exon_number "12";
chr1	StringTie	exon	186331498	186331581	1000	-	.	gene_id "MSTRG.12971"; transcript_id "MSTRG.12971.23"; exon_number "13";
chr1	StringTie	exon	186332195	186332343	1000	-	.	gene_id "MSTRG.12971"; transcript_id "MSTRG.12971.23"; exon_number "14";
chr1	StringTie	exon	186333122	186333394	1000	-	.	gene_id "MSTRG.12971"; transcript_id "MSTRG.12971.23"; exon_number "15";
chr1	StringTie	exon	186334325	186334533	1000	-	.	gene_id "MSTRG.12971"; transcript_id "MSTRG.12971.23"; exon_number "16";
chr1	StringTie	exon	186335068	186335129	1000	-	.	gene_id "MSTRG.12971"; transcript_id "MSTRG.12971.23"; exon_number "17";
chr1	StringTie	exon	186335338	186335543	1000	-	.	gene_id "MSTRG.12971"; transcript_id "MSTRG.12971.23"; exon_number "18";
chr1	StringTie	exon	186336496	186336694	1000	-	.	gene_id "MSTRG.12971"; transcript_id "MSTRG.12971.23"; exon_number "19";
chr1	StringTie	exon	186337013	186337156	1000	-	.	gene_id "MSTRG.12971"; transcript_id "MSTRG.12971.23"; exon_number "20";
chr1	StringTie	exon	186338033	186338243	1000	-	.	gene_id "MSTRG.12971"; transcript_id "MSTRG.12971.23"; exon_number "21";
chr1	StringTie	exon	186339642	186339772	1000	-	.	gene_id "MSTRG.12971"; transcript_id "MSTRG.12971.23"; exon_number "22";
chr1	StringTie	exon	186341028	186341159	1000	-	.	gene_id "MSTRG.12971"; transcript_id "MSTRG.12971.23"; exon_number "23";
chr1	StringTie	exon	186341252	186341389	1000	-	.	gene_id "MSTRG.12971"; transcript_id "MSTRG.12971.23"; exon_number "24";
chr1	StringTie	exon	186343326	186343473	1000	-	.	gene_id "MSTRG.12971"; transcript_id "MSTRG.12971.23"; exon_number "25";
chr1	StringTie	exon	186343906	186344090	1000	-	.	gene_id "MSTRG.12971"; transcript_id "MSTRG.12971.23"; exon_number "26";
chr1	StringTie	exon	186344375	186344578	1000	-	.	gene_id "MSTRG.12971"; transcript_id "MSTRG.12971.23"; exon_number "27";
chr1	StringTie	exon	186345580	186345696	1000	-	.	gene_id "MSTRG.12971"; transcript_id "MSTRG.12971.23"; exon_number "28";
chr1	StringTie	exon	186346135	186346287	1000	-	.	gene_id "MSTRG.12971"; transcript_id "MSTRG.12971.23"; exon_number "29";
chr1	StringTie	exon	186347292	186347458	1000	-	.	gene_id "MSTRG.12971"; transcript_id "MSTRG.12971.23"; exon_number "30";
chr1	StringTie	exon	186350223	186350388	1000	-	.	gene_id "MSTRG.12971"; transcript_id "MSTRG.12971.23"; exon_number "31";
chr1	StringTie	exon	186351330	186351470	1000	-	.	gene_id "MSTRG.12971"; transcript_id "MSTRG.12971.23"; exon_number "32";
chr1	StringTie	exon	186351976	186352110	1000	-	.	gene_id "MSTRG.12971"; transcript_id "MSTRG.12971.23"; exon_number "33";
chr1	StringTie	exon	186353688	186353850	1000	-	.	gene_id "MSTRG.12971"; transcript_id "MSTRG.12971.23"; exon_number "34";
chr1	StringTie	exon	186355410	186355558	1000	-	.	gene_id "MSTRG.12971"; transcript_id "MSTRG.12971.23"; exon_number "35";
chr1	StringTie	exon	186355635	186355768	1000	-	.	gene_id "MSTRG.12971"; transcript_id "MSTRG.12971.23"; exon_number "36";
chr1	StringTie	exon	186356286	186356449	1000	-	.	gene_id "MSTRG.12971"; transcript_id "MSTRG.12971.23"; exon_number "37";
chr1	StringTie	exon	186357397	186357623	1000	-	.	gene_id "MSTRG.12971"; transcript_id "MSTRG.12971.23"; exon_number "38";
chr1	StringTie	exon	186358543	186358650	1000	-	.	gene_id "MSTRG.12971"; transcript_id "MSTRG.12971.23"; exon_number "39";
chr1	StringTie	exon	186359799	186359996	1000	-	.	gene_id "MSTRG.12971"; transcript_id "MSTRG.12971.23"; exon_number "40";
chr1	StringTie	exon	186360273	186360364	1000	-	.	gene_id "MSTRG.12971"; transcript_id "MSTRG.12971.23"; exon_number "41";
chr1	StringTie	exon	186360765	186360905	1000	-	.	gene_id "MSTRG.12971"; transcript_id "MSTRG.12971.23"; exon_number "42";
chr1	StringTie	exon	186361622	186361709	1000	-	.	gene_id "MSTRG.12971"; transcript_id "MSTRG.12971.23"; exon_number "43";
chr1	StringTie	exon	186361789	186361869	1000	-	.	gene_id "MSTRG.12971"; transcript_id "MSTRG.12971.23"; exon_number "44";
chr1	StringTie	exon	186362288	186362380	1000	-	.	gene_id "MSTRG.12971"; transcript_id "MSTRG.12971.23"; exon_number "45";
chr1	StringTie	exon	186362837	186363001	1000	-	.	gene_id "MSTRG.12971"; transcript_id "MSTRG.12971.23"; exon_number "46";
chr1	StringTie	exon	186363342	186363445	1000	-	.	gene_id "MSTRG.12971"; transcript_id "MSTRG.12971.23"; exon_number "47";
chr1	StringTie	exon	186367886	186367982	1000	-	.	gene_id "MSTRG.12971"; transcript_id "MSTRG.12971.23"; exon_number "48";
chr1	StringTie	exon	186370970	186371043	1000	-	.	gene_id "MSTRG.12971"; transcript_id "MSTRG.12971.23"; exon_number "49";
chr1	StringTie	exon	186373359	186373463	1000	-	.	gene_id "MSTRG.12971"; transcript_id "MSTRG.12971.23"; exon_number "50";
chr1	StringTie	exon	186374878	186375733	1000	-	.	gene_id "MSTRG.12971"; transcript_id "MSTRG.12971.23"; exon_number "51";
chr1	StringTie	transcript	186313806	186344092	1000	-	.	gene_id "MSTRG.12971"; transcript_id "MSTRG.12971.24";
chr1	StringTie	exon	186313806	186314026	1000	-	.	gene_id "MSTRG.12971"; transcript_id "MSTRG.12971.24"; exon_number "1";
chr1	StringTie	exon	186314629	186314724	1000	-	.	gene_id "MSTRG.12971"; transcript_id "MSTRG.12971.24"; exon_number "2";
chr1	StringTie	exon	186317482	186317600	1000	-	.	gene_id "MSTRG.12971"; transcript_id "MSTRG.12971.24"; exon_number "3";
chr1	StringTie	exon	186318447	186318603	1000	-	.	gene_id "MSTRG.12971"; transcript_id "MSTRG.12971.24"; exon_number "4";
chr1	StringTie	exon	186318733	186318828	1000	-	.	gene_id "MSTRG.12971"; transcript_id "MSTRG.12971.24"; exon_number "5";
chr1	StringTie	exon	186320312	186320418	1000	-	.	gene_id "MSTRG.12971"; transcript_id "MSTRG.12971.24"; exon_number "6";
chr1	StringTie	exon	186322318	186322412	1000	-	.	gene_id "MSTRG.12971"; transcript_id "MSTRG.12971.24"; exon_number "7";
chr1	StringTie	exon	186322518	186322586	1000	-	.	gene_id "MSTRG.12971"; transcript_id "MSTRG.12971.24"; exon_number "8";
chr1	StringTie	exon	186323686	186323829	1000	-	.	gene_id "MSTRG.12971"; transcript_id "MSTRG.12971.24"; exon_number "9";
chr1	StringTie	exon	186325764	186325854	1000	-	.	gene_id "MSTRG.12971"; transcript_id "MSTRG.12971.24"; exon_number "10";
chr1	StringTie	exon	186326104	186326235	1000	-	.	gene_id "MSTRG.12971"; transcript_id "MSTRG.12971.24"; exon_number "11";
chr1	StringTie	exon	186327460	186327660	1000	-	.	gene_id "MSTRG.12971"; transcript_id "MSTRG.12971.24"; exon_number "12";
chr1	StringTie	exon	186331498	186331581	1000	-	.	gene_id "MSTRG.12971"; transcript_id "MSTRG.12971.24"; exon_number "13";
chr1	StringTie	exon	186332195	186332343	1000	-	.	gene_id "MSTRG.12971"; transcript_id "MSTRG.12971.24"; exon_number "14";
chr1	StringTie	exon	186333122	186333394	1000	-	.	gene_id "MSTRG.12971"; transcript_id "MSTRG.12971.24"; exon_number "15";
chr1	StringTie	exon	186334325	186334533	1000	-	.	gene_id "MSTRG.12971"; transcript_id "MSTRG.12971.24"; exon_number "16";
chr1	StringTie	exon	186335068	186335129	1000	-	.	gene_id "MSTRG.12971"; transcript_id "MSTRG.12971.24"; exon_number "17";
chr1	StringTie	exon	186335338	186335543	1000	-	.	gene_id "MSTRG.12971"; transcript_id "MSTRG.12971.24"; exon_number "18";
chr1	StringTie	exon	186336496	186336694	1000	-	.	gene_id "MSTRG.12971"; transcript_id "MSTRG.12971.24"; exon_number "19";
chr1	StringTie	exon	186337013	186337156	1000	-	.	gene_id "MSTRG.12971"; transcript_id "MSTRG.12971.24"; exon_number "20";
chr1	StringTie	exon	186338033	186338243	1000	-	.	gene_id "MSTRG.12971"; transcript_id "MSTRG.12971.24"; exon_number "21";
chr1	StringTie	exon	186339642	186339772	1000	-	.	gene_id "MSTRG.12971"; transcript_id "MSTRG.12971.24"; exon_number "22";
chr1	StringTie	exon	186341028	186341159	1000	-	.	gene_id "MSTRG.12971"; transcript_id "MSTRG.12971.24"; exon_number "23";
chr1	StringTie	exon	186341252	186341389	1000	-	.	gene_id "MSTRG.12971"; transcript_id "MSTRG.12971.24"; exon_number "24";
chr1	StringTie	exon	186343326	186343473	1000	-	.	gene_id "MSTRG.12971"; transcript_id "MSTRG.12971.24"; exon_number "25";
chr1	StringTie	exon	186343906	186344092	1000	-	.	gene_id "MSTRG.12971"; transcript_id "MSTRG.12971.24"; exon_number "26";
chr1	StringTie	transcript	186313811	186375830	1000	-	.	gene_id "MSTRG.12971"; transcript_id "MSTRG.12971.25";
chr1	StringTie	exon	186313811	186314019	1000	-	.	gene_id "MSTRG.12971"; transcript_id "MSTRG.12971.25"; exon_number "1";
chr1	StringTie	exon	186314629	186314724	1000	-	.	gene_id "MSTRG.12971"; transcript_id "MSTRG.12971.25"; exon_number "2";
chr1	StringTie	exon	186317482	186317600	1000	-	.	gene_id "MSTRG.12971"; transcript_id "MSTRG.12971.25"; exon_number "3";
chr1	StringTie	exon	186318447	186318603	1000	-	.	gene_id "MSTRG.12971"; transcript_id "MSTRG.12971.25"; exon_number "4";
chr1	StringTie	exon	186318733	186318828	1000	-	.	gene_id "MSTRG.12971"; transcript_id "MSTRG.12971.25"; exon_number "5";
chr1	StringTie	exon	186320312	186320418	1000	-	.	gene_id "MSTRG.12971"; transcript_id "MSTRG.12971.25"; exon_number "6";
chr1	StringTie	exon	186322318	186322412	1000	-	.	gene_id "MSTRG.12971"; transcript_id "MSTRG.12971.25"; exon_number "7";
chr1	StringTie	exon	186322518	186322586	1000	-	.	gene_id "MSTRG.12971"; transcript_id "MSTRG.12971.25"; exon_number "8";
chr1	StringTie	exon	186323686	186323870	1000	-	.	gene_id "MSTRG.12971"; transcript_id "MSTRG.12971.25"; exon_number "9";
chr1	StringTie	exon	186325764	186325854	1000	-	.	gene_id "MSTRG.12971"; transcript_id "MSTRG.12971.25"; exon_number "10";
chr1	StringTie	exon	186326104	186326235	1000	-	.	gene_id "MSTRG.12971"; transcript_id "MSTRG.12971.25"; exon_number "11";
chr1	StringTie	exon	186327460	186327660	1000	-	.	gene_id "MSTRG.12971"; transcript_id "MSTRG.12971.25"; exon_number "12";
chr1	StringTie	exon	186331498	186331581	1000	-	.	gene_id "MSTRG.12971"; transcript_id "MSTRG.12971.25"; exon_number "13";
chr1	StringTie	exon	186332195	186332343	1000	-	.	gene_id "MSTRG.12971"; transcript_id "MSTRG.12971.25"; exon_number "14";
chr1	StringTie	exon	186333122	186333394	1000	-	.	gene_id "MSTRG.12971"; transcript_id "MSTRG.12971.25"; exon_number "15";
chr1	StringTie	exon	186334325	186334533	1000	-	.	gene_id "MSTRG.12971"; transcript_id "MSTRG.12971.25"; exon_number "16";
chr1	StringTie	exon	186335068	186335129	1000	-	.	gene_id "MSTRG.12971"; transcript_id "MSTRG.12971.25"; exon_number "17";
chr1	StringTie	exon	186335338	186335543	1000	-	.	gene_id "MSTRG.12971"; transcript_id "MSTRG.12971.25"; exon_number "18";
chr1	StringTie	exon	186336496	186336694	1000	-	.	gene_id "MSTRG.12971"; transcript_id "MSTRG.12971.25"; exon_number "19";
chr1	StringTie	exon	186337013	186337156	1000	-	.	gene_id "MSTRG.12971"; transcript_id "MSTRG.12971.25"; exon_number "20";
chr1	StringTie	exon	186338033	186338243	1000	-	.	gene_id "MSTRG.12971"; transcript_id "MSTRG.12971.25"; exon_number "21";
chr1	StringTie	exon	186339642	186339772	1000	-	.	gene_id "MSTRG.12971"; transcript_id "MSTRG.12971.25"; exon_number "22";
chr1	StringTie	exon	186341028	186341159	1000	-	.	gene_id "MSTRG.12971"; transcript_id "MSTRG.12971.25"; exon_number "23";
chr1	StringTie	exon	186341252	186341389	1000	-	.	gene_id "MSTRG.12971"; transcript_id "MSTRG.12971.25"; exon_number "24";
chr1	StringTie	exon	186343326	186343473	1000	-	.	gene_id "MSTRG.12971"; transcript_id "MSTRG.12971.25"; exon_number "25";
chr1	StringTie	exon	186343906	186344090	1000	-	.	gene_id "MSTRG.12971"; transcript_id "MSTRG.12971.25"; exon_number "26";
chr1	StringTie	exon	186344375	186344578	1000	-	.	gene_id "MSTRG.12971"; transcript_id "MSTRG.12971.25"; exon_number "27";
chr1	StringTie	exon	186345580	186345696	1000	-	.	gene_id "MSTRG.12971"; transcript_id "MSTRG.12971.25"; exon_number "28";
chr1	StringTie	exon	186346135	186346287	1000	-	.	gene_id "MSTRG.12971"; transcript_id "MSTRG.12971.25"; exon_number "29";
chr1	StringTie	exon	186347292	186347458	1000	-	.	gene_id "MSTRG.12971"; transcript_id "MSTRG.12971.25"; exon_number "30";
chr1	StringTie	exon	186350223	186350388	1000	-	.	gene_id "MSTRG.12971"; transcript_id "MSTRG.12971.25"; exon_number "31";
chr1	StringTie	exon	186351330	186351470	1000	-	.	gene_id "MSTRG.12971"; transcript_id "MSTRG.12971.25"; exon_number "32";
chr1	StringTie	exon	186351976	186352110	1000	-	.	gene_id "MSTRG.12971"; transcript_id "MSTRG.12971.25"; exon_number "33";
chr1	StringTie	exon	186353688	186353850	1000	-	.	gene_id "MSTRG.12971"; transcript_id "MSTRG.12971.25"; exon_number "34";
chr1	StringTie	exon	186355410	186355558	1000	-	.	gene_id "MSTRG.12971"; transcript_id "MSTRG.12971.25"; exon_number "35";
chr1	StringTie	exon	186355635	186355768	1000	-	.	gene_id "MSTRG.12971"; transcript_id "MSTRG.12971.25"; exon_number "36";
chr1	StringTie	exon	186356286	186356449	1000	-	.	gene_id "MSTRG.12971"; transcript_id "MSTRG.12971.25"; exon_number "37";
chr1	StringTie	exon	186357397	186357623	1000	-	.	gene_id "MSTRG.12971"; transcript_id "MSTRG.12971.25"; exon_number "38";
chr1	StringTie	exon	186358543	186358650	1000	-	.	gene_id "MSTRG.12971"; transcript_id "MSTRG.12971.25"; exon_number "39";
chr1	StringTie	exon	186359799	186359996	1000	-	.	gene_id "MSTRG.12971"; transcript_id "MSTRG.12971.25"; exon_number "40";
chr1	StringTie	exon	186360273	186360364	1000	-	.	gene_id "MSTRG.12971"; transcript_id "MSTRG.12971.25"; exon_number "41";
chr1	StringTie	exon	186360765	186360905	1000	-	.	gene_id "MSTRG.12971"; transcript_id "MSTRG.12971.25"; exon_number "42";
chr1	StringTie	exon	186361622	186361709	1000	-	.	gene_id "MSTRG.12971"; transcript_id "MSTRG.12971.25"; exon_number "43";
chr1	StringTie	exon	186361789	186361869	1000	-	.	gene_id "MSTRG.12971"; transcript_id "MSTRG.12971.25"; exon_number "44";
chr1	StringTie	exon	186362288	186362380	1000	-	.	gene_id "MSTRG.12971"; transcript_id "MSTRG.12971.25"; exon_number "45";
chr1	StringTie	exon	186362837	186363001	1000	-	.	gene_id "MSTRG.12971"; transcript_id "MSTRG.12971.25"; exon_number "46";
chr1	StringTie	exon	186363342	186363445	1000	-	.	gene_id "MSTRG.12971"; transcript_id "MSTRG.12971.25"; exon_number "47";
chr1	StringTie	exon	186367886	186367982	1000	-	.	gene_id "MSTRG.12971"; transcript_id "MSTRG.12971.25"; exon_number "48";
chr1	StringTie	exon	186370970	186371043	1000	-	.	gene_id "MSTRG.12971"; transcript_id "MSTRG.12971.25"; exon_number "49";
chr1	StringTie	exon	186373359	186373463	1000	-	.	gene_id "MSTRG.12971"; transcript_id "MSTRG.12971.25"; exon_number "50";
chr1	StringTie	exon	186374878	186375830	1000	-	.	gene_id "MSTRG.12971"; transcript_id "MSTRG.12971.25"; exon_number "51";
chr1	StringTie	transcript	186313818	186375362	1000	-	.	gene_id "MSTRG.12971"; transcript_id "MSTRG.12971.26";
chr1	StringTie	exon	186313818	186314026	1000	-	.	gene_id "MSTRG.12971"; transcript_id "MSTRG.12971.26"; exon_number "1";
chr1	StringTie	exon	186314629	186314724	1000	-	.	gene_id "MSTRG.12971"; transcript_id "MSTRG.12971.26"; exon_number "2";
chr1	StringTie	exon	186317482	186317600	1000	-	.	gene_id "MSTRG.12971"; transcript_id "MSTRG.12971.26"; exon_number "3";
chr1	StringTie	exon	186318447	186318603	1000	-	.	gene_id "MSTRG.12971"; transcript_id "MSTRG.12971.26"; exon_number "4";
chr1	StringTie	exon	186318733	186318828	1000	-	.	gene_id "MSTRG.12971"; transcript_id "MSTRG.12971.26"; exon_number "5";
chr1	StringTie	exon	186320312	186320418	1000	-	.	gene_id "MSTRG.12971"; transcript_id "MSTRG.12971.26"; exon_number "6";
chr1	StringTie	exon	186322318	186322412	1000	-	.	gene_id "MSTRG.12971"; transcript_id "MSTRG.12971.26"; exon_number "7";
chr1	StringTie	exon	186322518	186322586	1000	-	.	gene_id "MSTRG.12971"; transcript_id "MSTRG.12971.26"; exon_number "8";
chr1	StringTie	exon	186323686	186323870	1000	-	.	gene_id "MSTRG.12971"; transcript_id "MSTRG.12971.26"; exon_number "9";
chr1	StringTie	exon	186325764	186325854	1000	-	.	gene_id "MSTRG.12971"; transcript_id "MSTRG.12971.26"; exon_number "10";
chr1	StringTie	exon	186326104	186326235	1000	-	.	gene_id "MSTRG.12971"; transcript_id "MSTRG.12971.26"; exon_number "11";
chr1	StringTie	exon	186327460	186327660	1000	-	.	gene_id "MSTRG.12971"; transcript_id "MSTRG.12971.26"; exon_number "12";
chr1	StringTie	exon	186331498	186331581	1000	-	.	gene_id "MSTRG.12971"; transcript_id "MSTRG.12971.26"; exon_number "13";
chr1	StringTie	exon	186332195	186332343	1000	-	.	gene_id "MSTRG.12971"; transcript_id "MSTRG.12971.26"; exon_number "14";
chr1	StringTie	exon	186333122	186333394	1000	-	.	gene_id "MSTRG.12971"; transcript_id "MSTRG.12971.26"; exon_number "15";
chr1	StringTie	exon	186334325	186334533	1000	-	.	gene_id "MSTRG.12971"; transcript_id "MSTRG.12971.26"; exon_number "16";
chr1	StringTie	exon	186335068	186335129	1000	-	.	gene_id "MSTRG.12971"; transcript_id "MSTRG.12971.26"; exon_number "17";
chr1	StringTie	exon	186335338	186335543	1000	-	.	gene_id "MSTRG.12971"; transcript_id "MSTRG.12971.26"; exon_number "18";
chr1	StringTie	exon	186336496	186336694	1000	-	.	gene_id "MSTRG.12971"; transcript_id "MSTRG.12971.26"; exon_number "19";
chr1	StringTie	exon	186337013	186337156	1000	-	.	gene_id "MSTRG.12971"; transcript_id "MSTRG.12971.26"; exon_number "20";
chr1	StringTie	exon	186338033	186338243	1000	-	.	gene_id "MSTRG.12971"; transcript_id "MSTRG.12971.26"; exon_number "21";
chr1	StringTie	exon	186339642	186339772	1000	-	.	gene_id "MSTRG.12971"; transcript_id "MSTRG.12971.26"; exon_number "22";
chr1	StringTie	exon	186341028	186341159	1000	-	.	gene_id "MSTRG.12971"; transcript_id "MSTRG.12971.26"; exon_number "23";
chr1	StringTie	exon	186341252	186341389	1000	-	.	gene_id "MSTRG.12971"; transcript_id "MSTRG.12971.26"; exon_number "24";
chr1	StringTie	exon	186343326	186343473	1000	-	.	gene_id "MSTRG.12971"; transcript_id "MSTRG.12971.26"; exon_number "25";
chr1	StringTie	exon	186343906	186344090	1000	-	.	gene_id "MSTRG.12971"; transcript_id "MSTRG.12971.26"; exon_number "26";
chr1	StringTie	exon	186344375	186344578	1000	-	.	gene_id "MSTRG.12971"; transcript_id "MSTRG.12971.26"; exon_number "27";
chr1	StringTie	exon	186345580	186345696	1000	-	.	gene_id "MSTRG.12971"; transcript_id "MSTRG.12971.26"; exon_number "28";
chr1	StringTie	exon	186346135	186346287	1000	-	.	gene_id "MSTRG.12971"; transcript_id "MSTRG.12971.26"; exon_number "29";
chr1	StringTie	exon	186347292	186347458	1000	-	.	gene_id "MSTRG.12971"; transcript_id "MSTRG.12971.26"; exon_number "30";
chr1	StringTie	exon	186350223	186350388	1000	-	.	gene_id "MSTRG.12971"; transcript_id "MSTRG.12971.26"; exon_number "31";
chr1	StringTie	exon	186351330	186351470	1000	-	.	gene_id "MSTRG.12971"; transcript_id "MSTRG.12971.26"; exon_number "32";
chr1	StringTie	exon	186351976	186352110	1000	-	.	gene_id "MSTRG.12971"; transcript_id "MSTRG.12971.26"; exon_number "33";
chr1	StringTie	exon	186353688	186353850	1000	-	.	gene_id "MSTRG.12971"; transcript_id "MSTRG.12971.26"; exon_number "34";
chr1	StringTie	exon	186355410	186355558	1000	-	.	gene_id "MSTRG.12971"; transcript_id "MSTRG.12971.26"; exon_number "35";
chr1	StringTie	exon	186355635	186355768	1000	-	.	gene_id "MSTRG.12971"; transcript_id "MSTRG.12971.26"; exon_number "36";
chr1	StringTie	exon	186356286	186356449	1000	-	.	gene_id "MSTRG.12971"; transcript_id "MSTRG.12971.26"; exon_number "37";
chr1	StringTie	exon	186357397	186357623	1000	-	.	gene_id "MSTRG.12971"; transcript_id "MSTRG.12971.26"; exon_number "38";
chr1	StringTie	exon	186358543	186358641	1000	-	.	gene_id "MSTRG.12971"; transcript_id "MSTRG.12971.26"; exon_number "39";
chr1	StringTie	exon	186359799	186359996	1000	-	.	gene_id "MSTRG.12971"; transcript_id "MSTRG.12971.26"; exon_number "40";
chr1	StringTie	exon	186360273	186360364	1000	-	.	gene_id "MSTRG.12971"; transcript_id "MSTRG.12971.26"; exon_number "41";
chr1	StringTie	exon	186360765	186360905	1000	-	.	gene_id "MSTRG.12971"; transcript_id "MSTRG.12971.26"; exon_number "42";
chr1	StringTie	exon	186361622	186361709	1000	-	.	gene_id "MSTRG.12971"; transcript_id "MSTRG.12971.26"; exon_number "43";
chr1	StringTie	exon	186361789	186361869	1000	-	.	gene_id "MSTRG.12971"; transcript_id "MSTRG.12971.26"; exon_number "44";
chr1	StringTie	exon	186362288	186362380	1000	-	.	gene_id "MSTRG.12971"; transcript_id "MSTRG.12971.26"; exon_number "45";
chr1	StringTie	exon	186362837	186363001	1000	-	.	gene_id "MSTRG.12971"; transcript_id "MSTRG.12971.26"; exon_number "46";
chr1	StringTie	exon	186363342	186363445	1000	-	.	gene_id "MSTRG.12971"; transcript_id "MSTRG.12971.26"; exon_number "47";
chr1	StringTie	exon	186367886	186367982	1000	-	.	gene_id "MSTRG.12971"; transcript_id "MSTRG.12971.26"; exon_number "48";
chr1	StringTie	exon	186370970	186371043	1000	-	.	gene_id "MSTRG.12971"; transcript_id "MSTRG.12971.26"; exon_number "49";
chr1	StringTie	exon	186373359	186373463	1000	-	.	gene_id "MSTRG.12971"; transcript_id "MSTRG.12971.26"; exon_number "50";
chr1	StringTie	exon	186374878	186375362	1000	-	.	gene_id "MSTRG.12971"; transcript_id "MSTRG.12971.26"; exon_number "51";
chr1	StringTie	transcript	186303356	186375829	1000	-	.	gene_id "MSTRG.12971"; transcript_id "MSTRG.12971.3";
chr1	StringTie	exon	186303356	186303453	1000	-	.	gene_id "MSTRG.12971"; transcript_id "MSTRG.12971.3"; exon_number "1";
chr1	StringTie	exon	186313968	186314026	1000	-	.	gene_id "MSTRG.12971"; transcript_id "MSTRG.12971.3"; exon_number "2";
chr1	StringTie	exon	186314629	186314724	1000	-	.	gene_id "MSTRG.12971"; transcript_id "MSTRG.12971.3"; exon_number "3";
chr1	StringTie	exon	186317482	186317600	1000	-	.	gene_id "MSTRG.12971"; transcript_id "MSTRG.12971.3"; exon_number "4";
chr1	StringTie	exon	186318447	186318603	1000	-	.	gene_id "MSTRG.12971"; transcript_id "MSTRG.12971.3"; exon_number "5";
chr1	StringTie	exon	186318733	186318828	1000	-	.	gene_id "MSTRG.12971"; transcript_id "MSTRG.12971.3"; exon_number "6";
chr1	StringTie	exon	186320312	186320418	1000	-	.	gene_id "MSTRG.12971"; transcript_id "MSTRG.12971.3"; exon_number "7";
chr1	StringTie	exon	186322318	186322412	1000	-	.	gene_id "MSTRG.12971"; transcript_id "MSTRG.12971.3"; exon_number "8";
chr1	StringTie	exon	186322518	186322586	1000	-	.	gene_id "MSTRG.12971"; transcript_id "MSTRG.12971.3"; exon_number "9";
chr1	StringTie	exon	186323686	186323870	1000	-	.	gene_id "MSTRG.12971"; transcript_id "MSTRG.12971.3"; exon_number "10";
chr1	StringTie	exon	186325764	186325854	1000	-	.	gene_id "MSTRG.12971"; transcript_id "MSTRG.12971.3"; exon_number "11";
chr1	StringTie	exon	186326104	186326235	1000	-	.	gene_id "MSTRG.12971"; transcript_id "MSTRG.12971.3"; exon_number "12";
chr1	StringTie	exon	186327460	186327660	1000	-	.	gene_id "MSTRG.12971"; transcript_id "MSTRG.12971.3"; exon_number "13";
chr1	StringTie	exon	186331498	186331581	1000	-	.	gene_id "MSTRG.12971"; transcript_id "MSTRG.12971.3"; exon_number "14";
chr1	StringTie	exon	186332195	186332343	1000	-	.	gene_id "MSTRG.12971"; transcript_id "MSTRG.12971.3"; exon_number "15";
chr1	StringTie	exon	186333122	186333394	1000	-	.	gene_id "MSTRG.12971"; transcript_id "MSTRG.12971.3"; exon_number "16";
chr1	StringTie	exon	186334325	186334533	1000	-	.	gene_id "MSTRG.12971"; transcript_id "MSTRG.12971.3"; exon_number "17";
chr1	StringTie	exon	186335068	186335129	1000	-	.	gene_id "MSTRG.12971"; transcript_id "MSTRG.12971.3"; exon_number "18";
chr1	StringTie	exon	186335338	186335543	1000	-	.	gene_id "MSTRG.12971"; transcript_id "MSTRG.12971.3"; exon_number "19";
chr1	StringTie	exon	186336496	186336694	1000	-	.	gene_id "MSTRG.12971"; transcript_id "MSTRG.12971.3"; exon_number "20";
chr1	StringTie	exon	186337013	186337156	1000	-	.	gene_id "MSTRG.12971"; transcript_id "MSTRG.12971.3"; exon_number "21";
chr1	StringTie	exon	186338033	186338243	1000	-	.	gene_id "MSTRG.12971"; transcript_id "MSTRG.12971.3"; exon_number "22";
chr1	StringTie	exon	186339642	186339772	1000	-	.	gene_id "MSTRG.12971"; transcript_id "MSTRG.12971.3"; exon_number "23";
chr1	StringTie	exon	186341028	186341159	1000	-	.	gene_id "MSTRG.12971"; transcript_id "MSTRG.12971.3"; exon_number "24";
chr1	StringTie	exon	186341252	186341389	1000	-	.	gene_id "MSTRG.12971"; transcript_id "MSTRG.12971.3"; exon_number "25";
chr1	StringTie	exon	186343326	186343473	1000	-	.	gene_id "MSTRG.12971"; transcript_id "MSTRG.12971.3"; exon_number "26";
chr1	StringTie	exon	186343906	186344090	1000	-	.	gene_id "MSTRG.12971"; transcript_id "MSTRG.12971.3"; exon_number "27";
chr1	StringTie	exon	186344375	186344578	1000	-	.	gene_id "MSTRG.12971"; transcript_id "MSTRG.12971.3"; exon_number "28";
chr1	StringTie	exon	186345580	186345696	1000	-	.	gene_id "MSTRG.12971"; transcript_id "MSTRG.12971.3"; exon_number "29";
chr1	StringTie	exon	186346135	186346287	1000	-	.	gene_id "MSTRG.12971"; transcript_id "MSTRG.12971.3"; exon_number "30";
chr1	StringTie	exon	186347292	186347458	1000	-	.	gene_id "MSTRG.12971"; transcript_id "MSTRG.12971.3"; exon_number "31";
chr1	StringTie	exon	186350223	186350388	1000	-	.	gene_id "MSTRG.12971"; transcript_id "MSTRG.12971.3"; exon_number "32";
chr1	StringTie	exon	186351330	186351470	1000	-	.	gene_id "MSTRG.12971"; transcript_id "MSTRG.12971.3"; exon_number "33";
chr1	StringTie	exon	186351976	186352110	1000	-	.	gene_id "MSTRG.12971"; transcript_id "MSTRG.12971.3"; exon_number "34";
chr1	StringTie	exon	186353688	186353850	1000	-	.	gene_id "MSTRG.12971"; transcript_id "MSTRG.12971.3"; exon_number "35";
chr1	StringTie	exon	186355410	186355558	1000	-	.	gene_id "MSTRG.12971"; transcript_id "MSTRG.12971.3"; exon_number "36";
chr1	StringTie	exon	186355635	186355768	1000	-	.	gene_id "MSTRG.12971"; transcript_id "MSTRG.12971.3"; exon_number "37";
chr1	StringTie	exon	186356286	186356739	1000	-	.	gene_id "MSTRG.12971"; transcript_id "MSTRG.12971.3"; exon_number "38";
chr1	StringTie	exon	186357397	186357623	1000	-	.	gene_id "MSTRG.12971"; transcript_id "MSTRG.12971.3"; exon_number "39";
chr1	StringTie	exon	186358543	186358650	1000	-	.	gene_id "MSTRG.12971"; transcript_id "MSTRG.12971.3"; exon_number "40";
chr1	StringTie	exon	186359799	186359996	1000	-	.	gene_id "MSTRG.12971"; transcript_id "MSTRG.12971.3"; exon_number "41";
chr1	StringTie	exon	186360273	186360364	1000	-	.	gene_id "MSTRG.12971"; transcript_id "MSTRG.12971.3"; exon_number "42";
chr1	StringTie	exon	186360765	186360905	1000	-	.	gene_id "MSTRG.12971"; transcript_id "MSTRG.12971.3"; exon_number "43";
chr1	StringTie	exon	186361622	186361709	1000	-	.	gene_id "MSTRG.12971"; transcript_id "MSTRG.12971.3"; exon_number "44";
chr1	StringTie	exon	186361789	186361869	1000	-	.	gene_id "MSTRG.12971"; transcript_id "MSTRG.12971.3"; exon_number "45";
chr1	StringTie	exon	186362288	186362380	1000	-	.	gene_id "MSTRG.12971"; transcript_id "MSTRG.12971.3"; exon_number "46";
chr1	StringTie	exon	186362837	186363001	1000	-	.	gene_id "MSTRG.12971"; transcript_id "MSTRG.12971.3"; exon_number "47";
chr1	StringTie	exon	186363342	186363445	1000	-	.	gene_id "MSTRG.12971"; transcript_id "MSTRG.12971.3"; exon_number "48";
chr1	StringTie	exon	186367886	186367982	1000	-	.	gene_id "MSTRG.12971"; transcript_id "MSTRG.12971.3"; exon_number "49";
chr1	StringTie	exon	186370970	186371043	1000	-	.	gene_id "MSTRG.12971"; transcript_id "MSTRG.12971.3"; exon_number "50";
chr1	StringTie	exon	186373359	186373463	1000	-	.	gene_id "MSTRG.12971"; transcript_id "MSTRG.12971.3"; exon_number "51";
chr1	StringTie	exon	186374878	186375186	1000	-	.	gene_id "MSTRG.12971"; transcript_id "MSTRG.12971.3"; exon_number "52";
chr1	StringTie	exon	186375559	186375829	1000	-	.	gene_id "MSTRG.12971"; transcript_id "MSTRG.12971.3"; exon_number "53";
chr1	StringTie	transcript	186303363	186375747	1000	-	.	gene_id "MSTRG.12971"; transcript_id "MSTRG.12971.4";
chr1	StringTie	exon	186303363	186303453	1000	-	.	gene_id "MSTRG.12971"; transcript_id "MSTRG.12971.4"; exon_number "1";
chr1	StringTie	exon	186313968	186314026	1000	-	.	gene_id "MSTRG.12971"; transcript_id "MSTRG.12971.4"; exon_number "2";
chr1	StringTie	exon	186314629	186314724	1000	-	.	gene_id "MSTRG.12971"; transcript_id "MSTRG.12971.4"; exon_number "3";
chr1	StringTie	exon	186317482	186317600	1000	-	.	gene_id "MSTRG.12971"; transcript_id "MSTRG.12971.4"; exon_number "4";
chr1	StringTie	exon	186318447	186318603	1000	-	.	gene_id "MSTRG.12971"; transcript_id "MSTRG.12971.4"; exon_number "5";
chr1	StringTie	exon	186318733	186318828	1000	-	.	gene_id "MSTRG.12971"; transcript_id "MSTRG.12971.4"; exon_number "6";
chr1	StringTie	exon	186320312	186320418	1000	-	.	gene_id "MSTRG.12971"; transcript_id "MSTRG.12971.4"; exon_number "7";
chr1	StringTie	exon	186322318	186322412	1000	-	.	gene_id "MSTRG.12971"; transcript_id "MSTRG.12971.4"; exon_number "8";
chr1	StringTie	exon	186322518	186322586	1000	-	.	gene_id "MSTRG.12971"; transcript_id "MSTRG.12971.4"; exon_number "9";
chr1	StringTie	exon	186323686	186323870	1000	-	.	gene_id "MSTRG.12971"; transcript_id "MSTRG.12971.4"; exon_number "10";
chr1	StringTie	exon	186325767	186325854	1000	-	.	gene_id "MSTRG.12971"; transcript_id "MSTRG.12971.4"; exon_number "11";
chr1	StringTie	exon	186326104	186326235	1000	-	.	gene_id "MSTRG.12971"; transcript_id "MSTRG.12971.4"; exon_number "12";
chr1	StringTie	exon	186327460	186327660	1000	-	.	gene_id "MSTRG.12971"; transcript_id "MSTRG.12971.4"; exon_number "13";
chr1	StringTie	exon	186331498	186331581	1000	-	.	gene_id "MSTRG.12971"; transcript_id "MSTRG.12971.4"; exon_number "14";
chr1	StringTie	exon	186332195	186332343	1000	-	.	gene_id "MSTRG.12971"; transcript_id "MSTRG.12971.4"; exon_number "15";
chr1	StringTie	exon	186333122	186333394	1000	-	.	gene_id "MSTRG.12971"; transcript_id "MSTRG.12971.4"; exon_number "16";
chr1	StringTie	exon	186334325	186334533	1000	-	.	gene_id "MSTRG.12971"; transcript_id "MSTRG.12971.4"; exon_number "17";
chr1	StringTie	exon	186335068	186335129	1000	-	.	gene_id "MSTRG.12971"; transcript_id "MSTRG.12971.4"; exon_number "18";
chr1	StringTie	exon	186335338	186335543	1000	-	.	gene_id "MSTRG.12971"; transcript_id "MSTRG.12971.4"; exon_number "19";
chr1	StringTie	exon	186336496	186336694	1000	-	.	gene_id "MSTRG.12971"; transcript_id "MSTRG.12971.4"; exon_number "20";
chr1	StringTie	exon	186337013	186337156	1000	-	.	gene_id "MSTRG.12971"; transcript_id "MSTRG.12971.4"; exon_number "21";
chr1	StringTie	exon	186338033	186338243	1000	-	.	gene_id "MSTRG.12971"; transcript_id "MSTRG.12971.4"; exon_number "22";
chr1	StringTie	exon	186339642	186339772	1000	-	.	gene_id "MSTRG.12971"; transcript_id "MSTRG.12971.4"; exon_number "23";
chr1	StringTie	exon	186341028	186341159	1000	-	.	gene_id "MSTRG.12971"; transcript_id "MSTRG.12971.4"; exon_number "24";
chr1	StringTie	exon	186341252	186341389	1000	-	.	gene_id "MSTRG.12971"; transcript_id "MSTRG.12971.4"; exon_number "25";
chr1	StringTie	exon	186343326	186343473	1000	-	.	gene_id "MSTRG.12971"; transcript_id "MSTRG.12971.4"; exon_number "26";
chr1	StringTie	exon	186343906	186344090	1000	-	.	gene_id "MSTRG.12971"; transcript_id "MSTRG.12971.4"; exon_number "27";
chr1	StringTie	exon	186344375	186344578	1000	-	.	gene_id "MSTRG.12971"; transcript_id "MSTRG.12971.4"; exon_number "28";
chr1	StringTie	exon	186345580	186345696	1000	-	.	gene_id "MSTRG.12971"; transcript_id "MSTRG.12971.4"; exon_number "29";
chr1	StringTie	exon	186346135	186346287	1000	-	.	gene_id "MSTRG.12971"; transcript_id "MSTRG.12971.4"; exon_number "30";
chr1	StringTie	exon	186347292	186347458	1000	-	.	gene_id "MSTRG.12971"; transcript_id "MSTRG.12971.4"; exon_number "31";
chr1	StringTie	exon	186350223	186350388	1000	-	.	gene_id "MSTRG.12971"; transcript_id "MSTRG.12971.4"; exon_number "32";
chr1	StringTie	exon	186351330	186351470	1000	-	.	gene_id "MSTRG.12971"; transcript_id "MSTRG.12971.4"; exon_number "33";
chr1	StringTie	exon	186351976	186352110	1000	-	.	gene_id "MSTRG.12971"; transcript_id "MSTRG.12971.4"; exon_number "34";
chr1	StringTie	exon	186353688	186353850	1000	-	.	gene_id "MSTRG.12971"; transcript_id "MSTRG.12971.4"; exon_number "35";
chr1	StringTie	exon	186355410	186355558	1000	-	.	gene_id "MSTRG.12971"; transcript_id "MSTRG.12971.4"; exon_number "36";
chr1	StringTie	exon	186355635	186355768	1000	-	.	gene_id "MSTRG.12971"; transcript_id "MSTRG.12971.4"; exon_number "37";
chr1	StringTie	exon	186356286	186356449	1000	-	.	gene_id "MSTRG.12971"; transcript_id "MSTRG.12971.4"; exon_number "38";
chr1	StringTie	exon	186357397	186357623	1000	-	.	gene_id "MSTRG.12971"; transcript_id "MSTRG.12971.4"; exon_number "39";
chr1	StringTie	exon	186358543	186358650	1000	-	.	gene_id "MSTRG.12971"; transcript_id "MSTRG.12971.4"; exon_number "40";
chr1	StringTie	exon	186359799	186359996	1000	-	.	gene_id "MSTRG.12971"; transcript_id "MSTRG.12971.4"; exon_number "41";
chr1	StringTie	exon	186360273	186360364	1000	-	.	gene_id "MSTRG.12971"; transcript_id "MSTRG.12971.4"; exon_number "42";
chr1	StringTie	exon	186360765	186360905	1000	-	.	gene_id "MSTRG.12971"; transcript_id "MSTRG.12971.4"; exon_number "43";
chr1	StringTie	exon	186361622	186361709	1000	-	.	gene_id "MSTRG.12971"; transcript_id "MSTRG.12971.4"; exon_number "44";
chr1	StringTie	exon	186361789	186361869	1000	-	.	gene_id "MSTRG.12971"; transcript_id "MSTRG.12971.4"; exon_number "45";
chr1	StringTie	exon	186362288	186362380	1000	-	.	gene_id "MSTRG.12971"; transcript_id "MSTRG.12971.4"; exon_number "46";
chr1	StringTie	exon	186362837	186363001	1000	-	.	gene_id "MSTRG.12971"; transcript_id "MSTRG.12971.4"; exon_number "47";
chr1	StringTie	exon	186363342	186363445	1000	-	.	gene_id "MSTRG.12971"; transcript_id "MSTRG.12971.4"; exon_number "48";
chr1	StringTie	exon	186367886	186367982	1000	-	.	gene_id "MSTRG.12971"; transcript_id "MSTRG.12971.4"; exon_number "49";
chr1	StringTie	exon	186370970	186371043	1000	-	.	gene_id "MSTRG.12971"; transcript_id "MSTRG.12971.4"; exon_number "50";
chr1	StringTie	exon	186373359	186373463	1000	-	.	gene_id "MSTRG.12971"; transcript_id "MSTRG.12971.4"; exon_number "51";
chr1	StringTie	exon	186374878	186375186	1000	-	.	gene_id "MSTRG.12971"; transcript_id "MSTRG.12971.4"; exon_number "52";
chr1	StringTie	exon	186375559	186375747	1000	-	.	gene_id "MSTRG.12971"; transcript_id "MSTRG.12971.4"; exon_number "53";
chr1	StringTie	transcript	186303384	186375757	1000	-	.	gene_id "MSTRG.12971"; transcript_id "MSTRG.12971.5";
chr1	StringTie	exon	186303384	186303453	1000	-	.	gene_id "MSTRG.12971"; transcript_id "MSTRG.12971.5"; exon_number "1";
chr1	StringTie	exon	186313968	186314026	1000	-	.	gene_id "MSTRG.12971"; transcript_id "MSTRG.12971.5"; exon_number "2";
chr1	StringTie	exon	186314629	186314724	1000	-	.	gene_id "MSTRG.12971"; transcript_id "MSTRG.12971.5"; exon_number "3";
chr1	StringTie	exon	186317482	186317600	1000	-	.	gene_id "MSTRG.12971"; transcript_id "MSTRG.12971.5"; exon_number "4";
chr1	StringTie	exon	186318447	186318603	1000	-	.	gene_id "MSTRG.12971"; transcript_id "MSTRG.12971.5"; exon_number "5";
chr1	StringTie	exon	186318733	186318828	1000	-	.	gene_id "MSTRG.12971"; transcript_id "MSTRG.12971.5"; exon_number "6";
chr1	StringTie	exon	186320312	186320418	1000	-	.	gene_id "MSTRG.12971"; transcript_id "MSTRG.12971.5"; exon_number "7";
chr1	StringTie	exon	186322318	186322412	1000	-	.	gene_id "MSTRG.12971"; transcript_id "MSTRG.12971.5"; exon_number "8";
chr1	StringTie	exon	186322518	186322586	1000	-	.	gene_id "MSTRG.12971"; transcript_id "MSTRG.12971.5"; exon_number "9";
chr1	StringTie	exon	186323686	186323870	1000	-	.	gene_id "MSTRG.12971"; transcript_id "MSTRG.12971.5"; exon_number "10";
chr1	StringTie	exon	186325764	186325854	1000	-	.	gene_id "MSTRG.12971"; transcript_id "MSTRG.12971.5"; exon_number "11";
chr1	StringTie	exon	186326104	186326235	1000	-	.	gene_id "MSTRG.12971"; transcript_id "MSTRG.12971.5"; exon_number "12";
chr1	StringTie	exon	186327460	186327660	1000	-	.	gene_id "MSTRG.12971"; transcript_id "MSTRG.12971.5"; exon_number "13";
chr1	StringTie	exon	186331498	186331581	1000	-	.	gene_id "MSTRG.12971"; transcript_id "MSTRG.12971.5"; exon_number "14";
chr1	StringTie	exon	186332195	186332327	1000	-	.	gene_id "MSTRG.12971"; transcript_id "MSTRG.12971.5"; exon_number "15";
chr1	StringTie	exon	186333122	186333394	1000	-	.	gene_id "MSTRG.12971"; transcript_id "MSTRG.12971.5"; exon_number "16";
chr1	StringTie	exon	186334325	186334533	1000	-	.	gene_id "MSTRG.12971"; transcript_id "MSTRG.12971.5"; exon_number "17";
chr1	StringTie	exon	186335068	186335129	1000	-	.	gene_id "MSTRG.12971"; transcript_id "MSTRG.12971.5"; exon_number "18";
chr1	StringTie	exon	186335338	186335543	1000	-	.	gene_id "MSTRG.12971"; transcript_id "MSTRG.12971.5"; exon_number "19";
chr1	StringTie	exon	186336496	186336694	1000	-	.	gene_id "MSTRG.12971"; transcript_id "MSTRG.12971.5"; exon_number "20";
chr1	StringTie	exon	186337013	186337156	1000	-	.	gene_id "MSTRG.12971"; transcript_id "MSTRG.12971.5"; exon_number "21";
chr1	StringTie	exon	186338033	186338243	1000	-	.	gene_id "MSTRG.12971"; transcript_id "MSTRG.12971.5"; exon_number "22";
chr1	StringTie	exon	186339642	186339772	1000	-	.	gene_id "MSTRG.12971"; transcript_id "MSTRG.12971.5"; exon_number "23";
chr1	StringTie	exon	186341028	186341159	1000	-	.	gene_id "MSTRG.12971"; transcript_id "MSTRG.12971.5"; exon_number "24";
chr1	StringTie	exon	186341252	186341389	1000	-	.	gene_id "MSTRG.12971"; transcript_id "MSTRG.12971.5"; exon_number "25";
chr1	StringTie	exon	186343326	186343473	1000	-	.	gene_id "MSTRG.12971"; transcript_id "MSTRG.12971.5"; exon_number "26";
chr1	StringTie	exon	186343906	186344090	1000	-	.	gene_id "MSTRG.12971"; transcript_id "MSTRG.12971.5"; exon_number "27";
chr1	StringTie	exon	186344375	186344578	1000	-	.	gene_id "MSTRG.12971"; transcript_id "MSTRG.12971.5"; exon_number "28";
chr1	StringTie	exon	186345580	186345696	1000	-	.	gene_id "MSTRG.12971"; transcript_id "MSTRG.12971.5"; exon_number "29";
chr1	StringTie	exon	186346135	186346287	1000	-	.	gene_id "MSTRG.12971"; transcript_id "MSTRG.12971.5"; exon_number "30";
chr1	StringTie	exon	186347292	186347458	1000	-	.	gene_id "MSTRG.12971"; transcript_id "MSTRG.12971.5"; exon_number "31";
chr1	StringTie	exon	186350223	186350388	1000	-	.	gene_id "MSTRG.12971"; transcript_id "MSTRG.12971.5"; exon_number "32";
chr1	StringTie	exon	186351330	186351470	1000	-	.	gene_id "MSTRG.12971"; transcript_id "MSTRG.12971.5"; exon_number "33";
chr1	StringTie	exon	186351976	186352110	1000	-	.	gene_id "MSTRG.12971"; transcript_id "MSTRG.12971.5"; exon_number "34";
chr1	StringTie	exon	186353688	186353850	1000	-	.	gene_id "MSTRG.12971"; transcript_id "MSTRG.12971.5"; exon_number "35";
chr1	StringTie	exon	186355410	186355558	1000	-	.	gene_id "MSTRG.12971"; transcript_id "MSTRG.12971.5"; exon_number "36";
chr1	StringTie	exon	186355635	186355768	1000	-	.	gene_id "MSTRG.12971"; transcript_id "MSTRG.12971.5"; exon_number "37";
chr1	StringTie	exon	186356286	186356449	1000	-	.	gene_id "MSTRG.12971"; transcript_id "MSTRG.12971.5"; exon_number "38";
chr1	StringTie	exon	186357397	186357623	1000	-	.	gene_id "MSTRG.12971"; transcript_id "MSTRG.12971.5"; exon_number "39";
chr1	StringTie	exon	186358543	186358650	1000	-	.	gene_id "MSTRG.12971"; transcript_id "MSTRG.12971.5"; exon_number "40";
chr1	StringTie	exon	186359799	186359996	1000	-	.	gene_id "MSTRG.12971"; transcript_id "MSTRG.12971.5"; exon_number "41";
chr1	StringTie	exon	186360273	186360364	1000	-	.	gene_id "MSTRG.12971"; transcript_id "MSTRG.12971.5"; exon_number "42";
chr1	StringTie	exon	186360765	186360905	1000	-	.	gene_id "MSTRG.12971"; transcript_id "MSTRG.12971.5"; exon_number "43";
chr1	StringTie	exon	186361622	186361709	1000	-	.	gene_id "MSTRG.12971"; transcript_id "MSTRG.12971.5"; exon_number "44";
chr1	StringTie	exon	186361789	186361869	1000	-	.	gene_id "MSTRG.12971"; transcript_id "MSTRG.12971.5"; exon_number "45";
chr1	StringTie	exon	186362288	186362380	1000	-	.	gene_id "MSTRG.12971"; transcript_id "MSTRG.12971.5"; exon_number "46";
chr1	StringTie	exon	186362837	186363001	1000	-	.	gene_id "MSTRG.12971"; transcript_id "MSTRG.12971.5"; exon_number "47";
chr1	StringTie	exon	186363342	186363445	1000	-	.	gene_id "MSTRG.12971"; transcript_id "MSTRG.12971.5"; exon_number "48";
chr1	StringTie	exon	186367886	186367982	1000	-	.	gene_id "MSTRG.12971"; transcript_id "MSTRG.12971.5"; exon_number "49";
chr1	StringTie	exon	186370970	186371043	1000	-	.	gene_id "MSTRG.12971"; transcript_id "MSTRG.12971.5"; exon_number "50";
chr1	StringTie	exon	186373359	186373463	1000	-	.	gene_id "MSTRG.12971"; transcript_id "MSTRG.12971.5"; exon_number "51";
chr1	StringTie	exon	186374878	186375186	1000	-	.	gene_id "MSTRG.12971"; transcript_id "MSTRG.12971.5"; exon_number "52";
chr1	StringTie	exon	186375559	186375757	1000	-	.	gene_id "MSTRG.12971"; transcript_id "MSTRG.12971.5"; exon_number "53";
chr1	StringTie	transcript	186311495	186375677	1000	-	.	gene_id "MSTRG.12971"; transcript_id "MSTRG.12971.6";
chr1	StringTie	exon	186311495	186311596	1000	-	.	gene_id "MSTRG.12971"; transcript_id "MSTRG.12971.6"; exon_number "1";
chr1	StringTie	exon	186312166	186314026	1000	-	.	gene_id "MSTRG.12971"; transcript_id "MSTRG.12971.6"; exon_number "2";
chr1	StringTie	exon	186314629	186314724	1000	-	.	gene_id "MSTRG.12971"; transcript_id "MSTRG.12971.6"; exon_number "3";
chr1	StringTie	exon	186317482	186317600	1000	-	.	gene_id "MSTRG.12971"; transcript_id "MSTRG.12971.6"; exon_number "4";
chr1	StringTie	exon	186318447	186318603	1000	-	.	gene_id "MSTRG.12971"; transcript_id "MSTRG.12971.6"; exon_number "5";
chr1	StringTie	exon	186318733	186318828	1000	-	.	gene_id "MSTRG.12971"; transcript_id "MSTRG.12971.6"; exon_number "6";
chr1	StringTie	exon	186320312	186320418	1000	-	.	gene_id "MSTRG.12971"; transcript_id "MSTRG.12971.6"; exon_number "7";
chr1	StringTie	exon	186322318	186322412	1000	-	.	gene_id "MSTRG.12971"; transcript_id "MSTRG.12971.6"; exon_number "8";
chr1	StringTie	exon	186322518	186322586	1000	-	.	gene_id "MSTRG.12971"; transcript_id "MSTRG.12971.6"; exon_number "9";
chr1	StringTie	exon	186323686	186323870	1000	-	.	gene_id "MSTRG.12971"; transcript_id "MSTRG.12971.6"; exon_number "10";
chr1	StringTie	exon	186325764	186325854	1000	-	.	gene_id "MSTRG.12971"; transcript_id "MSTRG.12971.6"; exon_number "11";
chr1	StringTie	exon	186326104	186326235	1000	-	.	gene_id "MSTRG.12971"; transcript_id "MSTRG.12971.6"; exon_number "12";
chr1	StringTie	exon	186327460	186327660	1000	-	.	gene_id "MSTRG.12971"; transcript_id "MSTRG.12971.6"; exon_number "13";
chr1	StringTie	exon	186331498	186331581	1000	-	.	gene_id "MSTRG.12971"; transcript_id "MSTRG.12971.6"; exon_number "14";
chr1	StringTie	exon	186332195	186332343	1000	-	.	gene_id "MSTRG.12971"; transcript_id "MSTRG.12971.6"; exon_number "15";
chr1	StringTie	exon	186333122	186333394	1000	-	.	gene_id "MSTRG.12971"; transcript_id "MSTRG.12971.6"; exon_number "16";
chr1	StringTie	exon	186334325	186334533	1000	-	.	gene_id "MSTRG.12971"; transcript_id "MSTRG.12971.6"; exon_number "17";
chr1	StringTie	exon	186335068	186335129	1000	-	.	gene_id "MSTRG.12971"; transcript_id "MSTRG.12971.6"; exon_number "18";
chr1	StringTie	exon	186335338	186335543	1000	-	.	gene_id "MSTRG.12971"; transcript_id "MSTRG.12971.6"; exon_number "19";
chr1	StringTie	exon	186336496	186336694	1000	-	.	gene_id "MSTRG.12971"; transcript_id "MSTRG.12971.6"; exon_number "20";
chr1	StringTie	exon	186337013	186337156	1000	-	.	gene_id "MSTRG.12971"; transcript_id "MSTRG.12971.6"; exon_number "21";
chr1	StringTie	exon	186338033	186338243	1000	-	.	gene_id "MSTRG.12971"; transcript_id "MSTRG.12971.6"; exon_number "22";
chr1	StringTie	exon	186339642	186339772	1000	-	.	gene_id "MSTRG.12971"; transcript_id "MSTRG.12971.6"; exon_number "23";
chr1	StringTie	exon	186341028	186341159	1000	-	.	gene_id "MSTRG.12971"; transcript_id "MSTRG.12971.6"; exon_number "24";
chr1	StringTie	exon	186341252	186341389	1000	-	.	gene_id "MSTRG.12971"; transcript_id "MSTRG.12971.6"; exon_number "25";
chr1	StringTie	exon	186343326	186343473	1000	-	.	gene_id "MSTRG.12971"; transcript_id "MSTRG.12971.6"; exon_number "26";
chr1	StringTie	exon	186343906	186344090	1000	-	.	gene_id "MSTRG.12971"; transcript_id "MSTRG.12971.6"; exon_number "27";
chr1	StringTie	exon	186344375	186344578	1000	-	.	gene_id "MSTRG.12971"; transcript_id "MSTRG.12971.6"; exon_number "28";
chr1	StringTie	exon	186345580	186345696	1000	-	.	gene_id "MSTRG.12971"; transcript_id "MSTRG.12971.6"; exon_number "29";
chr1	StringTie	exon	186346135	186346287	1000	-	.	gene_id "MSTRG.12971"; transcript_id "MSTRG.12971.6"; exon_number "30";
chr1	StringTie	exon	186347292	186347458	1000	-	.	gene_id "MSTRG.12971"; transcript_id "MSTRG.12971.6"; exon_number "31";
chr1	StringTie	exon	186350223	186350388	1000	-	.	gene_id "MSTRG.12971"; transcript_id "MSTRG.12971.6"; exon_number "32";
chr1	StringTie	exon	186351330	186351470	1000	-	.	gene_id "MSTRG.12971"; transcript_id "MSTRG.12971.6"; exon_number "33";
chr1	StringTie	exon	186351976	186352110	1000	-	.	gene_id "MSTRG.12971"; transcript_id "MSTRG.12971.6"; exon_number "34";
chr1	StringTie	exon	186353688	186353850	1000	-	.	gene_id "MSTRG.12971"; transcript_id "MSTRG.12971.6"; exon_number "35";
chr1	StringTie	exon	186355410	186355558	1000	-	.	gene_id "MSTRG.12971"; transcript_id "MSTRG.12971.6"; exon_number "36";
chr1	StringTie	exon	186355635	186355768	1000	-	.	gene_id "MSTRG.12971"; transcript_id "MSTRG.12971.6"; exon_number "37";
chr1	StringTie	exon	186356286	186357623	1000	-	.	gene_id "MSTRG.12971"; transcript_id "MSTRG.12971.6"; exon_number "38";
chr1	StringTie	exon	186358543	186358650	1000	-	.	gene_id "MSTRG.12971"; transcript_id "MSTRG.12971.6"; exon_number "39";
chr1	StringTie	exon	186359799	186359996	1000	-	.	gene_id "MSTRG.12971"; transcript_id "MSTRG.12971.6"; exon_number "40";
chr1	StringTie	exon	186360273	186360364	1000	-	.	gene_id "MSTRG.12971"; transcript_id "MSTRG.12971.6"; exon_number "41";
chr1	StringTie	exon	186360765	186360905	1000	-	.	gene_id "MSTRG.12971"; transcript_id "MSTRG.12971.6"; exon_number "42";
chr1	StringTie	exon	186361622	186361709	1000	-	.	gene_id "MSTRG.12971"; transcript_id "MSTRG.12971.6"; exon_number "43";
chr1	StringTie	exon	186361789	186361869	1000	-	.	gene_id "MSTRG.12971"; transcript_id "MSTRG.12971.6"; exon_number "44";
chr1	StringTie	exon	186362288	186362380	1000	-	.	gene_id "MSTRG.12971"; transcript_id "MSTRG.12971.6"; exon_number "45";
chr1	StringTie	exon	186362837	186363001	1000	-	.	gene_id "MSTRG.12971"; transcript_id "MSTRG.12971.6"; exon_number "46";
chr1	StringTie	exon	186363342	186363445	1000	-	.	gene_id "MSTRG.12971"; transcript_id "MSTRG.12971.6"; exon_number "47";
chr1	StringTie	exon	186367886	186367982	1000	-	.	gene_id "MSTRG.12971"; transcript_id "MSTRG.12971.6"; exon_number "48";
chr1	StringTie	exon	186370970	186371043	1000	-	.	gene_id "MSTRG.12971"; transcript_id "MSTRG.12971.6"; exon_number "49";
chr1	StringTie	exon	186373359	186373463	1000	-	.	gene_id "MSTRG.12971"; transcript_id "MSTRG.12971.6"; exon_number "50";
chr1	StringTie	exon	186374878	186375677	1000	-	.	gene_id "MSTRG.12971"; transcript_id "MSTRG.12971.6"; exon_number "51";
chr1	StringTie	transcript	186311593	186375740	1000	-	.	gene_id "MSTRG.12971"; transcript_id "MSTRG.12971.7";
chr1	StringTie	exon	186311593	186314026	1000	-	.	gene_id "MSTRG.12971"; transcript_id "MSTRG.12971.7"; exon_number "1";
chr1	StringTie	exon	186314629	186314724	1000	-	.	gene_id "MSTRG.12971"; transcript_id "MSTRG.12971.7"; exon_number "2";
chr1	StringTie	exon	186317482	186317600	1000	-	.	gene_id "MSTRG.12971"; transcript_id "MSTRG.12971.7"; exon_number "3";
chr1	StringTie	exon	186318447	186318603	1000	-	.	gene_id "MSTRG.12971"; transcript_id "MSTRG.12971.7"; exon_number "4";
chr1	StringTie	exon	186318733	186318828	1000	-	.	gene_id "MSTRG.12971"; transcript_id "MSTRG.12971.7"; exon_number "5";
chr1	StringTie	exon	186320312	186320418	1000	-	.	gene_id "MSTRG.12971"; transcript_id "MSTRG.12971.7"; exon_number "6";
chr1	StringTie	exon	186322318	186322412	1000	-	.	gene_id "MSTRG.12971"; transcript_id "MSTRG.12971.7"; exon_number "7";
chr1	StringTie	exon	186322518	186322586	1000	-	.	gene_id "MSTRG.12971"; transcript_id "MSTRG.12971.7"; exon_number "8";
chr1	StringTie	exon	186323686	186323870	1000	-	.	gene_id "MSTRG.12971"; transcript_id "MSTRG.12971.7"; exon_number "9";
chr1	StringTie	exon	186325764	186325854	1000	-	.	gene_id "MSTRG.12971"; transcript_id "MSTRG.12971.7"; exon_number "10";
chr1	StringTie	exon	186326104	186326235	1000	-	.	gene_id "MSTRG.12971"; transcript_id "MSTRG.12971.7"; exon_number "11";
chr1	StringTie	exon	186327460	186327660	1000	-	.	gene_id "MSTRG.12971"; transcript_id "MSTRG.12971.7"; exon_number "12";
chr1	StringTie	exon	186331498	186331581	1000	-	.	gene_id "MSTRG.12971"; transcript_id "MSTRG.12971.7"; exon_number "13";
chr1	StringTie	exon	186332195	186332327	1000	-	.	gene_id "MSTRG.12971"; transcript_id "MSTRG.12971.7"; exon_number "14";
chr1	StringTie	exon	186333122	186333394	1000	-	.	gene_id "MSTRG.12971"; transcript_id "MSTRG.12971.7"; exon_number "15";
chr1	StringTie	exon	186334325	186334533	1000	-	.	gene_id "MSTRG.12971"; transcript_id "MSTRG.12971.7"; exon_number "16";
chr1	StringTie	exon	186335068	186335129	1000	-	.	gene_id "MSTRG.12971"; transcript_id "MSTRG.12971.7"; exon_number "17";
chr1	StringTie	exon	186335338	186335543	1000	-	.	gene_id "MSTRG.12971"; transcript_id "MSTRG.12971.7"; exon_number "18";
chr1	StringTie	exon	186336496	186336694	1000	-	.	gene_id "MSTRG.12971"; transcript_id "MSTRG.12971.7"; exon_number "19";
chr1	StringTie	exon	186337013	186337156	1000	-	.	gene_id "MSTRG.12971"; transcript_id "MSTRG.12971.7"; exon_number "20";
chr1	StringTie	exon	186338033	186338243	1000	-	.	gene_id "MSTRG.12971"; transcript_id "MSTRG.12971.7"; exon_number "21";
chr1	StringTie	exon	186339642	186339772	1000	-	.	gene_id "MSTRG.12971"; transcript_id "MSTRG.12971.7"; exon_number "22";
chr1	StringTie	exon	186341028	186341159	1000	-	.	gene_id "MSTRG.12971"; transcript_id "MSTRG.12971.7"; exon_number "23";
chr1	StringTie	exon	186341252	186341389	1000	-	.	gene_id "MSTRG.12971"; transcript_id "MSTRG.12971.7"; exon_number "24";
chr1	StringTie	exon	186343326	186343473	1000	-	.	gene_id "MSTRG.12971"; transcript_id "MSTRG.12971.7"; exon_number "25";
chr1	StringTie	exon	186343906	186344090	1000	-	.	gene_id "MSTRG.12971"; transcript_id "MSTRG.12971.7"; exon_number "26";
chr1	StringTie	exon	186344375	186344578	1000	-	.	gene_id "MSTRG.12971"; transcript_id "MSTRG.12971.7"; exon_number "27";
chr1	StringTie	exon	186345580	186345696	1000	-	.	gene_id "MSTRG.12971"; transcript_id "MSTRG.12971.7"; exon_number "28";
chr1	StringTie	exon	186346135	186346287	1000	-	.	gene_id "MSTRG.12971"; transcript_id "MSTRG.12971.7"; exon_number "29";
chr1	StringTie	exon	186347292	186347458	1000	-	.	gene_id "MSTRG.12971"; transcript_id "MSTRG.12971.7"; exon_number "30";
chr1	StringTie	exon	186350223	186350388	1000	-	.	gene_id "MSTRG.12971"; transcript_id "MSTRG.12971.7"; exon_number "31";
chr1	StringTie	exon	186351330	186351470	1000	-	.	gene_id "MSTRG.12971"; transcript_id "MSTRG.12971.7"; exon_number "32";
chr1	StringTie	exon	186351976	186352110	1000	-	.	gene_id "MSTRG.12971"; transcript_id "MSTRG.12971.7"; exon_number "33";
chr1	StringTie	exon	186353688	186353850	1000	-	.	gene_id "MSTRG.12971"; transcript_id "MSTRG.12971.7"; exon_number "34";
chr1	StringTie	exon	186355410	186355558	1000	-	.	gene_id "MSTRG.12971"; transcript_id "MSTRG.12971.7"; exon_number "35";
chr1	StringTie	exon	186355635	186355768	1000	-	.	gene_id "MSTRG.12971"; transcript_id "MSTRG.12971.7"; exon_number "36";
chr1	StringTie	exon	186356286	186357623	1000	-	.	gene_id "MSTRG.12971"; transcript_id "MSTRG.12971.7"; exon_number "37";
chr1	StringTie	exon	186358543	186358641	1000	-	.	gene_id "MSTRG.12971"; transcript_id "MSTRG.12971.7"; exon_number "38";
chr1	StringTie	exon	186359799	186359996	1000	-	.	gene_id "MSTRG.12971"; transcript_id "MSTRG.12971.7"; exon_number "39";
chr1	StringTie	exon	186360273	186360364	1000	-	.	gene_id "MSTRG.12971"; transcript_id "MSTRG.12971.7"; exon_number "40";
chr1	StringTie	exon	186360765	186360905	1000	-	.	gene_id "MSTRG.12971"; transcript_id "MSTRG.12971.7"; exon_number "41";
chr1	StringTie	exon	186361622	186361709	1000	-	.	gene_id "MSTRG.12971"; transcript_id "MSTRG.12971.7"; exon_number "42";
chr1	StringTie	exon	186361789	186361869	1000	-	.	gene_id "MSTRG.12971"; transcript_id "MSTRG.12971.7"; exon_number "43";
chr1	StringTie	exon	186362288	186362380	1000	-	.	gene_id "MSTRG.12971"; transcript_id "MSTRG.12971.7"; exon_number "44";
chr1	StringTie	exon	186362837	186363001	1000	-	.	gene_id "MSTRG.12971"; transcript_id "MSTRG.12971.7"; exon_number "45";
chr1	StringTie	exon	186363342	186363445	1000	-	.	gene_id "MSTRG.12971"; transcript_id "MSTRG.12971.7"; exon_number "46";
chr1	StringTie	exon	186367886	186367982	1000	-	.	gene_id "MSTRG.12971"; transcript_id "MSTRG.12971.7"; exon_number "47";
chr1	StringTie	exon	186370970	186371043	1000	-	.	gene_id "MSTRG.12971"; transcript_id "MSTRG.12971.7"; exon_number "48";
chr1	StringTie	exon	186373359	186373463	1000	-	.	gene_id "MSTRG.12971"; transcript_id "MSTRG.12971.7"; exon_number "49";
chr1	StringTie	exon	186374878	186375740	1000	-	.	gene_id "MSTRG.12971"; transcript_id "MSTRG.12971.7"; exon_number "50";
chr1	StringTie	transcript	186311596	186375325	1000	-	.	gene_id "MSTRG.12971"; transcript_id "MSTRG.12971.8";
chr1	StringTie	exon	186311596	186314026	1000	-	.	gene_id "MSTRG.12971"; transcript_id "MSTRG.12971.8"; exon_number "1";
chr1	StringTie	exon	186314629	186314724	1000	-	.	gene_id "MSTRG.12971"; transcript_id "MSTRG.12971.8"; exon_number "2";
chr1	StringTie	exon	186317482	186317594	1000	-	.	gene_id "MSTRG.12971"; transcript_id "MSTRG.12971.8"; exon_number "3";
chr1	StringTie	exon	186318447	186318603	1000	-	.	gene_id "MSTRG.12971"; transcript_id "MSTRG.12971.8"; exon_number "4";
chr1	StringTie	exon	186318733	186318828	1000	-	.	gene_id "MSTRG.12971"; transcript_id "MSTRG.12971.8"; exon_number "5";
chr1	StringTie	exon	186320312	186320418	1000	-	.	gene_id "MSTRG.12971"; transcript_id "MSTRG.12971.8"; exon_number "6";
chr1	StringTie	exon	186322318	186322412	1000	-	.	gene_id "MSTRG.12971"; transcript_id "MSTRG.12971.8"; exon_number "7";
chr1	StringTie	exon	186322518	186322586	1000	-	.	gene_id "MSTRG.12971"; transcript_id "MSTRG.12971.8"; exon_number "8";
chr1	StringTie	exon	186323686	186323870	1000	-	.	gene_id "MSTRG.12971"; transcript_id "MSTRG.12971.8"; exon_number "9";
chr1	StringTie	exon	186325764	186325854	1000	-	.	gene_id "MSTRG.12971"; transcript_id "MSTRG.12971.8"; exon_number "10";
chr1	StringTie	exon	186326104	186326235	1000	-	.	gene_id "MSTRG.12971"; transcript_id "MSTRG.12971.8"; exon_number "11";
chr1	StringTie	exon	186327460	186327660	1000	-	.	gene_id "MSTRG.12971"; transcript_id "MSTRG.12971.8"; exon_number "12";
chr1	StringTie	exon	186331498	186331581	1000	-	.	gene_id "MSTRG.12971"; transcript_id "MSTRG.12971.8"; exon_number "13";
chr1	StringTie	exon	186332195	186332343	1000	-	.	gene_id "MSTRG.12971"; transcript_id "MSTRG.12971.8"; exon_number "14";
chr1	StringTie	exon	186333122	186333394	1000	-	.	gene_id "MSTRG.12971"; transcript_id "MSTRG.12971.8"; exon_number "15";
chr1	StringTie	exon	186334325	186334533	1000	-	.	gene_id "MSTRG.12971"; transcript_id "MSTRG.12971.8"; exon_number "16";
chr1	StringTie	exon	186335068	186335129	1000	-	.	gene_id "MSTRG.12971"; transcript_id "MSTRG.12971.8"; exon_number "17";
chr1	StringTie	exon	186335338	186335543	1000	-	.	gene_id "MSTRG.12971"; transcript_id "MSTRG.12971.8"; exon_number "18";
chr1	StringTie	exon	186336496	186336694	1000	-	.	gene_id "MSTRG.12971"; transcript_id "MSTRG.12971.8"; exon_number "19";
chr1	StringTie	exon	186337013	186337156	1000	-	.	gene_id "MSTRG.12971"; transcript_id "MSTRG.12971.8"; exon_number "20";
chr1	StringTie	exon	186338033	186338243	1000	-	.	gene_id "MSTRG.12971"; transcript_id "MSTRG.12971.8"; exon_number "21";
chr1	StringTie	exon	186339642	186339772	1000	-	.	gene_id "MSTRG.12971"; transcript_id "MSTRG.12971.8"; exon_number "22";
chr1	StringTie	exon	186341028	186341159	1000	-	.	gene_id "MSTRG.12971"; transcript_id "MSTRG.12971.8"; exon_number "23";
chr1	StringTie	exon	186341252	186341389	1000	-	.	gene_id "MSTRG.12971"; transcript_id "MSTRG.12971.8"; exon_number "24";
chr1	StringTie	exon	186343326	186343473	1000	-	.	gene_id "MSTRG.12971"; transcript_id "MSTRG.12971.8"; exon_number "25";
chr1	StringTie	exon	186343906	186344090	1000	-	.	gene_id "MSTRG.12971"; transcript_id "MSTRG.12971.8"; exon_number "26";
chr1	StringTie	exon	186344375	186344578	1000	-	.	gene_id "MSTRG.12971"; transcript_id "MSTRG.12971.8"; exon_number "27";
chr1	StringTie	exon	186345580	186345696	1000	-	.	gene_id "MSTRG.12971"; transcript_id "MSTRG.12971.8"; exon_number "28";
chr1	StringTie	exon	186346135	186346287	1000	-	.	gene_id "MSTRG.12971"; transcript_id "MSTRG.12971.8"; exon_number "29";
chr1	StringTie	exon	186347292	186347458	1000	-	.	gene_id "MSTRG.12971"; transcript_id "MSTRG.12971.8"; exon_number "30";
chr1	StringTie	exon	186350223	186350388	1000	-	.	gene_id "MSTRG.12971"; transcript_id "MSTRG.12971.8"; exon_number "31";
chr1	StringTie	exon	186351330	186351470	1000	-	.	gene_id "MSTRG.12971"; transcript_id "MSTRG.12971.8"; exon_number "32";
chr1	StringTie	exon	186351976	186352110	1000	-	.	gene_id "MSTRG.12971"; transcript_id "MSTRG.12971.8"; exon_number "33";
chr1	StringTie	exon	186353688	186353880	1000	-	.	gene_id "MSTRG.12971"; transcript_id "MSTRG.12971.8"; exon_number "34";
chr1	StringTie	exon	186355410	186355558	1000	-	.	gene_id "MSTRG.12971"; transcript_id "MSTRG.12971.8"; exon_number "35";
chr1	StringTie	exon	186355635	186355768	1000	-	.	gene_id "MSTRG.12971"; transcript_id "MSTRG.12971.8"; exon_number "36";
chr1	StringTie	exon	186356286	186356449	1000	-	.	gene_id "MSTRG.12971"; transcript_id "MSTRG.12971.8"; exon_number "37";
chr1	StringTie	exon	186357397	186357623	1000	-	.	gene_id "MSTRG.12971"; transcript_id "MSTRG.12971.8"; exon_number "38";
chr1	StringTie	exon	186358543	186358650	1000	-	.	gene_id "MSTRG.12971"; transcript_id "MSTRG.12971.8"; exon_number "39";
chr1	StringTie	exon	186359799	186359996	1000	-	.	gene_id "MSTRG.12971"; transcript_id "MSTRG.12971.8"; exon_number "40";
chr1	StringTie	exon	186360273	186360364	1000	-	.	gene_id "MSTRG.12971"; transcript_id "MSTRG.12971.8"; exon_number "41";
chr1	StringTie	exon	186360765	186360905	1000	-	.	gene_id "MSTRG.12971"; transcript_id "MSTRG.12971.8"; exon_number "42";
chr1	StringTie	exon	186361622	186361709	1000	-	.	gene_id "MSTRG.12971"; transcript_id "MSTRG.12971.8"; exon_number "43";
chr1	StringTie	exon	186361789	186361869	1000	-	.	gene_id "MSTRG.12971"; transcript_id "MSTRG.12971.8"; exon_number "44";
chr1	StringTie	exon	186362288	186362380	1000	-	.	gene_id "MSTRG.12971"; transcript_id "MSTRG.12971.8"; exon_number "45";
chr1	StringTie	exon	186362837	186363001	1000	-	.	gene_id "MSTRG.12971"; transcript_id "MSTRG.12971.8"; exon_number "46";
chr1	StringTie	exon	186363342	186363445	1000	-	.	gene_id "MSTRG.12971"; transcript_id "MSTRG.12971.8"; exon_number "47";
chr1	StringTie	exon	186367886	186367982	1000	-	.	gene_id "MSTRG.12971"; transcript_id "MSTRG.12971.8"; exon_number "48";
chr1	StringTie	exon	186370970	186371043	1000	-	.	gene_id "MSTRG.12971"; transcript_id "MSTRG.12971.8"; exon_number "49";
chr1	StringTie	exon	186373359	186373463	1000	-	.	gene_id "MSTRG.12971"; transcript_id "MSTRG.12971.8"; exon_number "50";
chr1	StringTie	exon	186374878	186375325	1000	-	.	gene_id "MSTRG.12971"; transcript_id "MSTRG.12971.8"; exon_number "51";
chr1	StringTie	transcript	186311601	186357396	1000	-	.	gene_id "MSTRG.12971"; transcript_id "MSTRG.12971.9";
chr1	StringTie	exon	186311601	186314026	1000	-	.	gene_id "MSTRG.12971"; transcript_id "MSTRG.12971.9"; exon_number "1";
chr1	StringTie	exon	186314629	186314724	1000	-	.	gene_id "MSTRG.12971"; transcript_id "MSTRG.12971.9"; exon_number "2";
chr1	StringTie	exon	186317482	186317600	1000	-	.	gene_id "MSTRG.12971"; transcript_id "MSTRG.12971.9"; exon_number "3";
chr1	StringTie	exon	186318447	186318603	1000	-	.	gene_id "MSTRG.12971"; transcript_id "MSTRG.12971.9"; exon_number "4";
chr1	StringTie	exon	186318733	186318828	1000	-	.	gene_id "MSTRG.12971"; transcript_id "MSTRG.12971.9"; exon_number "5";
chr1	StringTie	exon	186320312	186320418	1000	-	.	gene_id "MSTRG.12971"; transcript_id "MSTRG.12971.9"; exon_number "6";
chr1	StringTie	exon	186322318	186322412	1000	-	.	gene_id "MSTRG.12971"; transcript_id "MSTRG.12971.9"; exon_number "7";
chr1	StringTie	exon	186322518	186322586	1000	-	.	gene_id "MSTRG.12971"; transcript_id "MSTRG.12971.9"; exon_number "8";
chr1	StringTie	exon	186323686	186323870	1000	-	.	gene_id "MSTRG.12971"; transcript_id "MSTRG.12971.9"; exon_number "9";
chr1	StringTie	exon	186325767	186325854	1000	-	.	gene_id "MSTRG.12971"; transcript_id "MSTRG.12971.9"; exon_number "10";
chr1	StringTie	exon	186326104	186326235	1000	-	.	gene_id "MSTRG.12971"; transcript_id "MSTRG.12971.9"; exon_number "11";
chr1	StringTie	exon	186327460	186327660	1000	-	.	gene_id "MSTRG.12971"; transcript_id "MSTRG.12971.9"; exon_number "12";
chr1	StringTie	exon	186331498	186331581	1000	-	.	gene_id "MSTRG.12971"; transcript_id "MSTRG.12971.9"; exon_number "13";
chr1	StringTie	exon	186332195	186332343	1000	-	.	gene_id "MSTRG.12971"; transcript_id "MSTRG.12971.9"; exon_number "14";
chr1	StringTie	exon	186333122	186333394	1000	-	.	gene_id "MSTRG.12971"; transcript_id "MSTRG.12971.9"; exon_number "15";
chr1	StringTie	exon	186334325	186334533	1000	-	.	gene_id "MSTRG.12971"; transcript_id "MSTRG.12971.9"; exon_number "16";
chr1	StringTie	exon	186335068	186335129	1000	-	.	gene_id "MSTRG.12971"; transcript_id "MSTRG.12971.9"; exon_number "17";
chr1	StringTie	exon	186335338	186335543	1000	-	.	gene_id "MSTRG.12971"; transcript_id "MSTRG.12971.9"; exon_number "18";
chr1	StringTie	exon	186336496	186336694	1000	-	.	gene_id "MSTRG.12971"; transcript_id "MSTRG.12971.9"; exon_number "19";
chr1	StringTie	exon	186337013	186337156	1000	-	.	gene_id "MSTRG.12971"; transcript_id "MSTRG.12971.9"; exon_number "20";
chr1	StringTie	exon	186338033	186338243	1000	-	.	gene_id "MSTRG.12971"; transcript_id "MSTRG.12971.9"; exon_number "21";
chr1	StringTie	exon	186339642	186339772	1000	-	.	gene_id "MSTRG.12971"; transcript_id "MSTRG.12971.9"; exon_number "22";
chr1	StringTie	exon	186341028	186341159	1000	-	.	gene_id "MSTRG.12971"; transcript_id "MSTRG.12971.9"; exon_number "23";
chr1	StringTie	exon	186341252	186341389	1000	-	.	gene_id "MSTRG.12971"; transcript_id "MSTRG.12971.9"; exon_number "24";
chr1	StringTie	exon	186343326	186343473	1000	-	.	gene_id "MSTRG.12971"; transcript_id "MSTRG.12971.9"; exon_number "25";
chr1	StringTie	exon	186343906	186344090	1000	-	.	gene_id "MSTRG.12971"; transcript_id "MSTRG.12971.9"; exon_number "26";
chr1	StringTie	exon	186344375	186344578	1000	-	.	gene_id "MSTRG.12971"; transcript_id "MSTRG.12971.9"; exon_number "27";
chr1	StringTie	exon	186345580	186345696	1000	-	.	gene_id "MSTRG.12971"; transcript_id "MSTRG.12971.9"; exon_number "28";
chr1	StringTie	exon	186346135	186346287	1000	-	.	gene_id "MSTRG.12971"; transcript_id "MSTRG.12971.9"; exon_number "29";
chr1	StringTie	exon	186347292	186347458	1000	-	.	gene_id "MSTRG.12971"; transcript_id "MSTRG.12971.9"; exon_number "30";
chr1	StringTie	exon	186350223	186350388	1000	-	.	gene_id "MSTRG.12971"; transcript_id "MSTRG.12971.9"; exon_number "31";
chr1	StringTie	exon	186351330	186351470	1000	-	.	gene_id "MSTRG.12971"; transcript_id "MSTRG.12971.9"; exon_number "32";
chr1	StringTie	exon	186351976	186352110	1000	-	.	gene_id "MSTRG.12971"; transcript_id "MSTRG.12971.9"; exon_number "33";
chr1	StringTie	exon	186353688	186353850	1000	-	.	gene_id "MSTRG.12971"; transcript_id "MSTRG.12971.9"; exon_number "34";
chr1	StringTie	exon	186355410	186355552	1000	-	.	gene_id "MSTRG.12971"; transcript_id "MSTRG.12971.9"; exon_number "35";
chr1	StringTie	exon	186355635	186355768	1000	-	.	gene_id "MSTRG.12971"; transcript_id "MSTRG.12971.9"; exon_number "36";
chr1	StringTie	exon	186356286	186357396	1000	-	.	gene_id "MSTRG.12971"; transcript_id "MSTRG.12971.9"; exon_number "37";
chr3	StringTie	transcript	170394736	170395254	1000	-	.	gene_id "MSTRG.129710"; transcript_id "MSTRG.129710.1";
chr3	StringTie	exon	170394736	170394935	1000	-	.	gene_id "MSTRG.129710"; transcript_id "MSTRG.129710.1"; exon_number "1";
chr3	StringTie	exon	170395127	170395254	1000	-	.	gene_id "MSTRG.129710"; transcript_id "MSTRG.129710.1"; exon_number "2";
chr3	StringTie	transcript	170419186	170423315	1000	-	.	gene_id "MSTRG.129711"; transcript_id "MSTRG.129711.1";
chr3	StringTie	exon	170419186	170419285	1000	-	.	gene_id "MSTRG.129711"; transcript_id "MSTRG.129711.1"; exon_number "1";
chr3	StringTie	exon	170423176	170423315	1000	-	.	gene_id "MSTRG.129711"; transcript_id "MSTRG.129711.1"; exon_number "2";
chr3	StringTie	transcript	170421814	170426245	1000	-	.	gene_id "MSTRG.129712"; transcript_id "MSTRG.129712.1";
chr3	StringTie	exon	170421814	170422133	1000	-	.	gene_id "MSTRG.129712"; transcript_id "MSTRG.129712.1"; exon_number "1";
chr3	StringTie	exon	170425727	170426245	1000	-	.	gene_id "MSTRG.129712"; transcript_id "MSTRG.129712.1"; exon_number "2";
chr3	StringTie	transcript	170421855	170425954	1000	-	.	gene_id "MSTRG.129712"; transcript_id "MSTRG.129712.2";
chr3	StringTie	exon	170421855	170422014	1000	-	.	gene_id "MSTRG.129712"; transcript_id "MSTRG.129712.2"; exon_number "1";
chr3	StringTie	exon	170425727	170425954	1000	-	.	gene_id "MSTRG.129712"; transcript_id "MSTRG.129712.2"; exon_number "2";
chr3	StringTie	transcript	170423103	170423162	1000	+	.	gene_id "MSTRG.129713"; transcript_id "ENST00000636181"; gene_name "MIR6828"; ref_gene_id "ENSG00000283474";
chr3	StringTie	exon	170423103	170423162	1000	+	.	gene_id "MSTRG.129713"; transcript_id "ENST00000636181"; exon_number "1"; gene_name "MIR6828"; ref_gene_id "ENSG00000283474";
chr3	StringTie	transcript	170433188	170434838	1000	-	.	gene_id "MSTRG.129714"; transcript_id "MSTRG.129714.1";
chr3	StringTie	exon	170433188	170433222	1000	-	.	gene_id "MSTRG.129714"; transcript_id "MSTRG.129714.1"; exon_number "1";
chr3	StringTie	exon	170433872	170434838	1000	-	.	gene_id "MSTRG.129714"; transcript_id "MSTRG.129714.1"; exon_number "2";
chr3	StringTie	transcript	170459584	170586074	1000	-	.	gene_id "MSTRG.129715"; transcript_id "ENST00000231706"; gene_name "SLC7A14"; ref_gene_id "ENSG00000013293";
chr3	StringTie	exon	170459584	170467377	1000	-	.	gene_id "MSTRG.129715"; transcript_id "ENST00000231706"; exon_number "1"; gene_name "SLC7A14"; ref_gene_id "ENSG00000013293";
chr3	StringTie	exon	170480289	170481166	1000	-	.	gene_id "MSTRG.129715"; transcript_id "ENST00000231706"; exon_number "2"; gene_name "SLC7A14"; ref_gene_id "ENSG00000013293";
chr3	StringTie	exon	170483314	170483522	1000	-	.	gene_id "MSTRG.129715"; transcript_id "ENST00000231706"; exon_number "3"; gene_name "SLC7A14"; ref_gene_id "ENSG00000013293";
chr3	StringTie	exon	170486222	170486368	1000	-	.	gene_id "MSTRG.129715"; transcript_id "ENST00000231706"; exon_number "4"; gene_name "SLC7A14"; ref_gene_id "ENSG00000013293";
chr3	StringTie	exon	170498667	170498884	1000	-	.	gene_id "MSTRG.129715"; transcript_id "ENST00000231706"; exon_number "5"; gene_name "SLC7A14"; ref_gene_id "ENSG00000013293";
chr3	StringTie	exon	170501109	170501345	1000	-	.	gene_id "MSTRG.129715"; transcript_id "ENST00000231706"; exon_number "6"; gene_name "SLC7A14"; ref_gene_id "ENSG00000013293";
chr3	StringTie	exon	170526633	170527088	1000	-	.	gene_id "MSTRG.129715"; transcript_id "ENST00000231706"; exon_number "7"; gene_name "SLC7A14"; ref_gene_id "ENSG00000013293";
chr3	StringTie	exon	170585911	170586074	1000	-	.	gene_id "MSTRG.129715"; transcript_id "ENST00000231706"; exon_number "8"; gene_name "SLC7A14"; ref_gene_id "ENSG00000013293";
chr3	StringTie	transcript	170570090	170586027	1000	-	.	gene_id "MSTRG.129715"; transcript_id "ENST00000466168"; gene_name "SLC7A14"; ref_gene_id "ENSG00000013293";
chr3	StringTie	exon	170570090	170570445	1000	-	.	gene_id "MSTRG.129715"; transcript_id "ENST00000466168"; exon_number "1"; gene_name "SLC7A14"; ref_gene_id "ENSG00000013293";
chr3	StringTie	exon	170585911	170586027	1000	-	.	gene_id "MSTRG.129715"; transcript_id "ENST00000466168"; exon_number "2"; gene_name "SLC7A14"; ref_gene_id "ENSG00000013293";
chr3	StringTie	transcript	170459571	170501390	1000	-	.	gene_id "MSTRG.129715"; transcript_id "MSTRG.129715.1";
chr3	StringTie	exon	170459571	170467377	1000	-	.	gene_id "MSTRG.129715"; transcript_id "MSTRG.129715.1"; exon_number "1";
chr3	StringTie	exon	170480289	170481166	1000	-	.	gene_id "MSTRG.129715"; transcript_id "MSTRG.129715.1"; exon_number "2";
chr3	StringTie	exon	170483314	170483522	1000	-	.	gene_id "MSTRG.129715"; transcript_id "MSTRG.129715.1"; exon_number "3";
chr3	StringTie	exon	170486222	170486368	1000	-	.	gene_id "MSTRG.129715"; transcript_id "MSTRG.129715.1"; exon_number "4";
chr3	StringTie	exon	170492521	170492661	1000	-	.	gene_id "MSTRG.129715"; transcript_id "MSTRG.129715.1"; exon_number "5";
chr3	StringTie	exon	170498667	170498884	1000	-	.	gene_id "MSTRG.129715"; transcript_id "MSTRG.129715.1"; exon_number "6";
chr3	StringTie	exon	170501109	170501390	1000	-	.	gene_id "MSTRG.129715"; transcript_id "MSTRG.129715.1"; exon_number "7";
chr3	StringTie	transcript	170491442	170498920	1000	-	.	gene_id "MSTRG.129715"; transcript_id "MSTRG.129715.3";
chr3	StringTie	exon	170491442	170491813	1000	-	.	gene_id "MSTRG.129715"; transcript_id "MSTRG.129715.3"; exon_number "1";
chr3	StringTie	exon	170498667	170498920	1000	-	.	gene_id "MSTRG.129715"; transcript_id "MSTRG.129715.3"; exon_number "2";
chr3	StringTie	transcript	170510591	170527109	1000	-	.	gene_id "MSTRG.129715"; transcript_id "MSTRG.129715.4";
chr3	StringTie	exon	170510591	170511394	1000	-	.	gene_id "MSTRG.129715"; transcript_id "MSTRG.129715.4"; exon_number "1";
chr3	StringTie	exon	170526633	170527109	1000	-	.	gene_id "MSTRG.129715"; transcript_id "MSTRG.129715.4"; exon_number "2";
chr3	StringTie	transcript	170567181	170586136	1000	-	.	gene_id "MSTRG.129715"; transcript_id "MSTRG.129715.5";
chr3	StringTie	exon	170567181	170570593	1000	-	.	gene_id "MSTRG.129715"; transcript_id "MSTRG.129715.5"; exon_number "1";
chr3	StringTie	exon	170585911	170586136	1000	-	.	gene_id "MSTRG.129715"; transcript_id "MSTRG.129715.5"; exon_number "2";
chr3	StringTie	transcript	170495627	170496636	1000	+	.	gene_id "MSTRG.129716"; transcript_id "ENST00000463294"; gene_name "KRT8P13"; ref_gene_id "ENSG00000241416";
chr3	StringTie	exon	170495627	170496636	1000	+	.	gene_id "MSTRG.129716"; transcript_id "ENST00000463294"; exon_number "1"; gene_name "KRT8P13"; ref_gene_id "ENSG00000241416";
chr3	StringTie	transcript	170496298	170496722	1000	+	.	gene_id "MSTRG.129716"; transcript_id "MSTRG.129716.2";
chr3	StringTie	exon	170496298	170496427	1000	+	.	gene_id "MSTRG.129716"; transcript_id "MSTRG.129716.2"; exon_number "1";
chr3	StringTie	exon	170496503	170496722	1000	+	.	gene_id "MSTRG.129716"; transcript_id "MSTRG.129716.2"; exon_number "2";
chr3	StringTie	transcript	170591111	170594676	1000	+	.	gene_id "MSTRG.129717"; transcript_id "MSTRG.129717.1";
chr3	StringTie	exon	170591111	170591265	1000	+	.	gene_id "MSTRG.129717"; transcript_id "MSTRG.129717.1"; exon_number "1";
chr3	StringTie	exon	170593534	170594676	1000	+	.	gene_id "MSTRG.129717"; transcript_id "MSTRG.129717.1"; exon_number "2";
chr3	StringTie	transcript	170596110	170596326	1000	.	.	gene_id "MSTRG.129718"; transcript_id "MSTRG.129718.1";
chr3	StringTie	exon	170596110	170596326	1000	.	.	gene_id "MSTRG.129718"; transcript_id "MSTRG.129718.1"; exon_number "1";
chr3	StringTie	transcript	170600289	170606154	1000	+	.	gene_id "MSTRG.129719"; transcript_id "MSTRG.129719.1";
chr3	StringTie	exon	170600289	170600458	1000	+	.	gene_id "MSTRG.129719"; transcript_id "MSTRG.129719.1"; exon_number "1";
chr3	StringTie	exon	170602634	170606154	1000	+	.	gene_id "MSTRG.129719"; transcript_id "MSTRG.129719.1"; exon_number "2";
chr1	StringTie	transcript	186306337	186308878	1000	-	.	gene_id "MSTRG.12972"; transcript_id "MSTRG.12972.1";
chr1	StringTie	exon	186306337	186307445	1000	-	.	gene_id "MSTRG.12972"; transcript_id "MSTRG.12972.1"; exon_number "1";
chr1	StringTie	exon	186307494	186307953	1000	-	.	gene_id "MSTRG.12972"; transcript_id "MSTRG.12972.1"; exon_number "2";
chr1	StringTie	exon	186308161	186308878	1000	-	.	gene_id "MSTRG.12972"; transcript_id "MSTRG.12972.1"; exon_number "3";
chr1	StringTie	transcript	186306361	186308878	1000	-	.	gene_id "MSTRG.12972"; transcript_id "MSTRG.12972.2";
chr1	StringTie	exon	186306361	186307517	1000	-	.	gene_id "MSTRG.12972"; transcript_id "MSTRG.12972.2"; exon_number "1";
chr1	StringTie	exon	186307542	186307988	1000	-	.	gene_id "MSTRG.12972"; transcript_id "MSTRG.12972.2"; exon_number "2";
chr1	StringTie	exon	186308085	186308171	1000	-	.	gene_id "MSTRG.12972"; transcript_id "MSTRG.12972.2"; exon_number "3";
chr1	StringTie	exon	186308244	186308878	1000	-	.	gene_id "MSTRG.12972"; transcript_id "MSTRG.12972.2"; exon_number "4";
chr1	StringTie	transcript	186306361	186308878	1000	-	.	gene_id "MSTRG.12972"; transcript_id "MSTRG.12972.3";
chr1	StringTie	exon	186306361	186307304	1000	-	.	gene_id "MSTRG.12972"; transcript_id "MSTRG.12972.3"; exon_number "1";
chr1	StringTie	exon	186307494	186307517	1000	-	.	gene_id "MSTRG.12972"; transcript_id "MSTRG.12972.3"; exon_number "2";
chr1	StringTie	exon	186307542	186308003	1000	-	.	gene_id "MSTRG.12972"; transcript_id "MSTRG.12972.3"; exon_number "3";
chr1	StringTie	exon	186308187	186308878	1000	-	.	gene_id "MSTRG.12972"; transcript_id "MSTRG.12972.3"; exon_number "4";
chr1	StringTie	transcript	186306361	186308878	1000	-	.	gene_id "MSTRG.12972"; transcript_id "MSTRG.12972.4";
chr1	StringTie	exon	186306361	186306941	1000	-	.	gene_id "MSTRG.12972"; transcript_id "MSTRG.12972.4"; exon_number "1";
chr1	StringTie	exon	186306991	186307259	1000	-	.	gene_id "MSTRG.12972"; transcript_id "MSTRG.12972.4"; exon_number "2";
chr1	StringTie	exon	186307374	186307445	1000	-	.	gene_id "MSTRG.12972"; transcript_id "MSTRG.12972.4"; exon_number "3";
chr1	StringTie	exon	186307470	186307901	1000	-	.	gene_id "MSTRG.12972"; transcript_id "MSTRG.12972.4"; exon_number "4";
chr1	StringTie	exon	186308085	186308878	1000	-	.	gene_id "MSTRG.12972"; transcript_id "MSTRG.12972.4"; exon_number "5";
chr1	StringTie	transcript	186306457	186308655	1000	-	.	gene_id "MSTRG.12972"; transcript_id "MSTRG.12972.5";
chr1	StringTie	exon	186306457	186307022	1000	-	.	gene_id "MSTRG.12972"; transcript_id "MSTRG.12972.5"; exon_number "1";
chr1	StringTie	exon	186307494	186307901	1000	-	.	gene_id "MSTRG.12972"; transcript_id "MSTRG.12972.5"; exon_number "2";
chr1	StringTie	exon	186308085	186308655	1000	-	.	gene_id "MSTRG.12972"; transcript_id "MSTRG.12972.5"; exon_number "3";
chr1	StringTie	transcript	186306457	186308655	1000	-	.	gene_id "MSTRG.12972"; transcript_id "MSTRG.12972.6";
chr1	StringTie	exon	186306457	186306905	1000	-	.	gene_id "MSTRG.12972"; transcript_id "MSTRG.12972.6"; exon_number "1";
chr1	StringTie	exon	186306930	186307259	1000	-	.	gene_id "MSTRG.12972"; transcript_id "MSTRG.12972.6"; exon_number "2";
chr1	StringTie	exon	186307494	186307953	1000	-	.	gene_id "MSTRG.12972"; transcript_id "MSTRG.12972.6"; exon_number "3";
chr1	StringTie	exon	186308161	186308655	1000	-	.	gene_id "MSTRG.12972"; transcript_id "MSTRG.12972.6"; exon_number "4";
chr1	StringTie	transcript	186306469	186308601	1000	-	.	gene_id "MSTRG.12972"; transcript_id "MSTRG.12972.7";
chr1	StringTie	exon	186306469	186307139	1000	-	.	gene_id "MSTRG.12972"; transcript_id "MSTRG.12972.7"; exon_number "1";
chr1	StringTie	exon	186307164	186307421	1000	-	.	gene_id "MSTRG.12972"; transcript_id "MSTRG.12972.7"; exon_number "2";
chr1	StringTie	exon	186307494	186307901	1000	-	.	gene_id "MSTRG.12972"; transcript_id "MSTRG.12972.7"; exon_number "3";
chr1	StringTie	exon	186308085	186308601	1000	-	.	gene_id "MSTRG.12972"; transcript_id "MSTRG.12972.7"; exon_number "4";
chr3	StringTie	transcript	170616428	170616798	1000	.	.	gene_id "MSTRG.129720"; transcript_id "MSTRG.129720.1";
chr3	StringTie	exon	170616428	170616798	1000	.	.	gene_id "MSTRG.129720"; transcript_id "MSTRG.129720.1"; exon_number "1";
chr3	StringTie	transcript	170621927	170622583	1000	.	.	gene_id "MSTRG.129721"; transcript_id "MSTRG.129721.1";
chr3	StringTie	exon	170621927	170622583	1000	.	.	gene_id "MSTRG.129721"; transcript_id "MSTRG.129721.1"; exon_number "1";
chr3	StringTie	transcript	170625340	170626013	1000	.	.	gene_id "MSTRG.129722"; transcript_id "MSTRG.129722.1";
chr3	StringTie	exon	170625340	170626013	1000	.	.	gene_id "MSTRG.129722"; transcript_id "MSTRG.129722.1"; exon_number "1";
chr3	StringTie	transcript	170653846	170654259	1000	-	.	gene_id "MSTRG.129723"; transcript_id "ENST00000398900"; gene_name "RP11-373E16.1"; ref_gene_id "ENSG00000213174";
chr3	StringTie	exon	170653846	170654259	1000	-	.	gene_id "MSTRG.129723"; transcript_id "ENST00000398900"; exon_number "1"; gene_name "RP11-373E16.1"; ref_gene_id "ENSG00000213174";
chr3	StringTie	transcript	170740351	170741365	1000	-	.	gene_id "MSTRG.129724"; transcript_id "ENST00000473110"; gene_name "RP11-373E16.4"; ref_gene_id "ENSG00000239739";
chr3	StringTie	exon	170740351	170740533	1000	-	.	gene_id "MSTRG.129724"; transcript_id "ENST00000473110"; exon_number "1"; gene_name "RP11-373E16.4"; ref_gene_id "ENSG00000239739";
chr3	StringTie	exon	170741286	170741365	1000	-	.	gene_id "MSTRG.129724"; transcript_id "ENST00000473110"; exon_number "2"; gene_name "RP11-373E16.4"; ref_gene_id "ENSG00000239739";
chr3	StringTie	transcript	170654293	170699845	1000	-	.	gene_id "MSTRG.129724"; transcript_id "MSTRG.129724.1";
chr3	StringTie	exon	170654293	170693383	1000	-	.	gene_id "MSTRG.129724"; transcript_id "MSTRG.129724.1"; exon_number "1";
chr3	StringTie	exon	170699771	170699845	1000	-	.	gene_id "MSTRG.129724"; transcript_id "MSTRG.129724.1"; exon_number "2";
chr3	StringTie	transcript	170708679	170741394	1000	-	.	gene_id "MSTRG.129724"; transcript_id "MSTRG.129724.10";
chr3	StringTie	exon	170708679	170708883	1000	-	.	gene_id "MSTRG.129724"; transcript_id "MSTRG.129724.10"; exon_number "1";
chr3	StringTie	exon	170710262	170710374	1000	-	.	gene_id "MSTRG.129724"; transcript_id "MSTRG.129724.10"; exon_number "2";
chr3	StringTie	exon	170713903	170714067	1000	-	.	gene_id "MSTRG.129724"; transcript_id "MSTRG.129724.10"; exon_number "3";
chr3	StringTie	exon	170740379	170740533	1000	-	.	gene_id "MSTRG.129724"; transcript_id "MSTRG.129724.10"; exon_number "4";
chr3	StringTie	exon	170741286	170741394	1000	-	.	gene_id "MSTRG.129724"; transcript_id "MSTRG.129724.10"; exon_number "5";
chr3	StringTie	transcript	170708773	170715583	1000	-	.	gene_id "MSTRG.129724"; transcript_id "MSTRG.129724.11";
chr3	StringTie	exon	170708773	170708883	1000	-	.	gene_id "MSTRG.129724"; transcript_id "MSTRG.129724.11"; exon_number "1";
chr3	StringTie	exon	170715462	170715583	1000	-	.	gene_id "MSTRG.129724"; transcript_id "MSTRG.129724.11"; exon_number "2";
chr3	StringTie	transcript	170708773	170736149	1000	-	.	gene_id "MSTRG.129724"; transcript_id "MSTRG.129724.12";
chr3	StringTie	exon	170708773	170708883	1000	-	.	gene_id "MSTRG.129724"; transcript_id "MSTRG.129724.12"; exon_number "1";
chr3	StringTie	exon	170713903	170714067	1000	-	.	gene_id "MSTRG.129724"; transcript_id "MSTRG.129724.12"; exon_number "2";
chr3	StringTie	exon	170733808	170733942	1000	-	.	gene_id "MSTRG.129724"; transcript_id "MSTRG.129724.12"; exon_number "3";
chr3	StringTie	exon	170735926	170736149	1000	-	.	gene_id "MSTRG.129724"; transcript_id "MSTRG.129724.12"; exon_number "4";
chr3	StringTie	transcript	170708782	170715586	1000	-	.	gene_id "MSTRG.129724"; transcript_id "MSTRG.129724.13";
chr3	StringTie	exon	170708782	170708883	1000	-	.	gene_id "MSTRG.129724"; transcript_id "MSTRG.129724.13"; exon_number "1";
chr3	StringTie	exon	170710262	170710374	1000	-	.	gene_id "MSTRG.129724"; transcript_id "MSTRG.129724.13"; exon_number "2";
chr3	StringTie	exon	170715462	170715586	1000	-	.	gene_id "MSTRG.129724"; transcript_id "MSTRG.129724.13"; exon_number "3";
chr3	StringTie	transcript	170708795	170715557	1000	-	.	gene_id "MSTRG.129724"; transcript_id "MSTRG.129724.14";
chr3	StringTie	exon	170708795	170708883	1000	-	.	gene_id "MSTRG.129724"; transcript_id "MSTRG.129724.14"; exon_number "1";
chr3	StringTie	exon	170709042	170709119	1000	-	.	gene_id "MSTRG.129724"; transcript_id "MSTRG.129724.14"; exon_number "2";
chr3	StringTie	exon	170710262	170710374	1000	-	.	gene_id "MSTRG.129724"; transcript_id "MSTRG.129724.14"; exon_number "3";
chr3	StringTie	exon	170713903	170714067	1000	-	.	gene_id "MSTRG.129724"; transcript_id "MSTRG.129724.14"; exon_number "4";
chr3	StringTie	exon	170715462	170715557	1000	-	.	gene_id "MSTRG.129724"; transcript_id "MSTRG.129724.14"; exon_number "5";
chr3	StringTie	transcript	170708813	170729416	1000	-	.	gene_id "MSTRG.129724"; transcript_id "MSTRG.129724.15";
chr3	StringTie	exon	170708813	170708883	1000	-	.	gene_id "MSTRG.129724"; transcript_id "MSTRG.129724.15"; exon_number "1";
chr3	StringTie	exon	170710262	170710374	1000	-	.	gene_id "MSTRG.129724"; transcript_id "MSTRG.129724.15"; exon_number "2";
chr3	StringTie	exon	170713903	170714067	1000	-	.	gene_id "MSTRG.129724"; transcript_id "MSTRG.129724.15"; exon_number "3";
chr3	StringTie	exon	170729381	170729416	1000	-	.	gene_id "MSTRG.129724"; transcript_id "MSTRG.129724.15"; exon_number "4";
chr3	StringTie	transcript	170739860	170741413	1000	-	.	gene_id "MSTRG.129724"; transcript_id "MSTRG.129724.16";
chr3	StringTie	exon	170739860	170740106	1000	-	.	gene_id "MSTRG.129724"; transcript_id "MSTRG.129724.16"; exon_number "1";
chr3	StringTie	exon	170740379	170741413	1000	-	.	gene_id "MSTRG.129724"; transcript_id "MSTRG.129724.16"; exon_number "2";
chr3	StringTie	transcript	170670505	170694279	1000	-	.	gene_id "MSTRG.129724"; transcript_id "MSTRG.129724.2";
chr3	StringTie	exon	170670505	170692495	1000	-	.	gene_id "MSTRG.129724"; transcript_id "MSTRG.129724.2"; exon_number "1";
chr3	StringTie	exon	170693107	170694279	1000	-	.	gene_id "MSTRG.129724"; transcript_id "MSTRG.129724.2"; exon_number "2";
chr3	StringTie	transcript	170676135	170736156	1000	-	.	gene_id "MSTRG.129724"; transcript_id "MSTRG.129724.3";
chr3	StringTie	exon	170676135	170676572	1000	-	.	gene_id "MSTRG.129724"; transcript_id "MSTRG.129724.3"; exon_number "1";
chr3	StringTie	exon	170687382	170689813	1000	-	.	gene_id "MSTRG.129724"; transcript_id "MSTRG.129724.3"; exon_number "2";
chr3	StringTie	exon	170692165	170693383	1000	-	.	gene_id "MSTRG.129724"; transcript_id "MSTRG.129724.3"; exon_number "3";
chr3	StringTie	exon	170706531	170706636	1000	-	.	gene_id "MSTRG.129724"; transcript_id "MSTRG.129724.3"; exon_number "4";
chr3	StringTie	exon	170710262	170710374	1000	-	.	gene_id "MSTRG.129724"; transcript_id "MSTRG.129724.3"; exon_number "5";
chr3	StringTie	exon	170713903	170714067	1000	-	.	gene_id "MSTRG.129724"; transcript_id "MSTRG.129724.3"; exon_number "6";
chr3	StringTie	exon	170735926	170736156	1000	-	.	gene_id "MSTRG.129724"; transcript_id "MSTRG.129724.3"; exon_number "7";
chr3	StringTie	transcript	170677903	170741365	1000	-	.	gene_id "MSTRG.129724"; transcript_id "MSTRG.129724.4";
chr3	StringTie	exon	170677903	170680073	1000	-	.	gene_id "MSTRG.129724"; transcript_id "MSTRG.129724.4"; exon_number "1";
chr3	StringTie	exon	170688659	170689813	1000	-	.	gene_id "MSTRG.129724"; transcript_id "MSTRG.129724.4"; exon_number "2";
chr3	StringTie	exon	170692100	170693383	1000	-	.	gene_id "MSTRG.129724"; transcript_id "MSTRG.129724.4"; exon_number "3";
chr3	StringTie	exon	170713903	170714067	1000	-	.	gene_id "MSTRG.129724"; transcript_id "MSTRG.129724.4"; exon_number "4";
chr3	StringTie	exon	170740379	170740533	1000	-	.	gene_id "MSTRG.129724"; transcript_id "MSTRG.129724.4"; exon_number "5";
chr3	StringTie	exon	170741286	170741365	1000	-	.	gene_id "MSTRG.129724"; transcript_id "MSTRG.129724.4"; exon_number "6";
chr3	StringTie	transcript	170691885	170696987	1000	-	.	gene_id "MSTRG.129724"; transcript_id "MSTRG.129724.5";
chr3	StringTie	exon	170691885	170693383	1000	-	.	gene_id "MSTRG.129724"; transcript_id "MSTRG.129724.5"; exon_number "1";
chr3	StringTie	exon	170696918	170696987	1000	-	.	gene_id "MSTRG.129724"; transcript_id "MSTRG.129724.5"; exon_number "2";
chr3	StringTie	transcript	170691964	170700001	1000	-	.	gene_id "MSTRG.129724"; transcript_id "MSTRG.129724.6";
chr3	StringTie	exon	170691964	170693383	1000	-	.	gene_id "MSTRG.129724"; transcript_id "MSTRG.129724.6"; exon_number "1";
chr3	StringTie	exon	170699921	170700001	1000	-	.	gene_id "MSTRG.129724"; transcript_id "MSTRG.129724.6"; exon_number "2";
chr3	StringTie	transcript	170708566	170736196	1000	-	.	gene_id "MSTRG.129724"; transcript_id "MSTRG.129724.7";
chr3	StringTie	exon	170708566	170708883	1000	-	.	gene_id "MSTRG.129724"; transcript_id "MSTRG.129724.7"; exon_number "1";
chr3	StringTie	exon	170710262	170710374	1000	-	.	gene_id "MSTRG.129724"; transcript_id "MSTRG.129724.7"; exon_number "2";
chr3	StringTie	exon	170713903	170714067	1000	-	.	gene_id "MSTRG.129724"; transcript_id "MSTRG.129724.7"; exon_number "3";
chr3	StringTie	exon	170735926	170736196	1000	-	.	gene_id "MSTRG.129724"; transcript_id "MSTRG.129724.7"; exon_number "4";
chr3	StringTie	transcript	170708633	170715638	1000	-	.	gene_id "MSTRG.129724"; transcript_id "MSTRG.129724.8";
chr3	StringTie	exon	170708633	170708883	1000	-	.	gene_id "MSTRG.129724"; transcript_id "MSTRG.129724.8"; exon_number "1";
chr3	StringTie	exon	170713903	170714067	1000	-	.	gene_id "MSTRG.129724"; transcript_id "MSTRG.129724.8"; exon_number "2";
chr3	StringTie	exon	170715462	170715638	1000	-	.	gene_id "MSTRG.129724"; transcript_id "MSTRG.129724.8"; exon_number "3";
chr3	StringTie	transcript	170708633	170715638	1000	-	.	gene_id "MSTRG.129724"; transcript_id "MSTRG.129724.9";
chr3	StringTie	exon	170708633	170708883	1000	-	.	gene_id "MSTRG.129724"; transcript_id "MSTRG.129724.9"; exon_number "1";
chr3	StringTie	exon	170710262	170710374	1000	-	.	gene_id "MSTRG.129724"; transcript_id "MSTRG.129724.9"; exon_number "2";
chr3	StringTie	exon	170713903	170714067	1000	-	.	gene_id "MSTRG.129724"; transcript_id "MSTRG.129724.9"; exon_number "3";
chr3	StringTie	exon	170715462	170715638	1000	-	.	gene_id "MSTRG.129724"; transcript_id "MSTRG.129724.9"; exon_number "4";
chr3	StringTie	transcript	170656562	170662123	1000	+	.	gene_id "MSTRG.129725"; transcript_id "ENST00000497988"; gene_name "RP11-373E16.3"; ref_gene_id "ENSG00000244738";
chr3	StringTie	exon	170656562	170656937	1000	+	.	gene_id "MSTRG.129725"; transcript_id "ENST00000497988"; exon_number "1"; gene_name "RP11-373E16.3"; ref_gene_id "ENSG00000244738";
chr3	StringTie	exon	170659403	170662123	1000	+	.	gene_id "MSTRG.129725"; transcript_id "ENST00000497988"; exon_number "2"; gene_name "RP11-373E16.3"; ref_gene_id "ENSG00000244738";
chr3	StringTie	transcript	170656539	170671605	1000	+	.	gene_id "MSTRG.129725"; transcript_id "MSTRG.129725.1";
chr3	StringTie	exon	170656539	170656911	1000	+	.	gene_id "MSTRG.129725"; transcript_id "MSTRG.129725.1"; exon_number "1";
chr3	StringTie	exon	170668359	170668579	1000	+	.	gene_id "MSTRG.129725"; transcript_id "MSTRG.129725.1"; exon_number "2";
chr3	StringTie	exon	170670174	170671605	1000	+	.	gene_id "MSTRG.129725"; transcript_id "MSTRG.129725.1"; exon_number "3";
chr3	StringTie	transcript	170656581	170670887	1000	+	.	gene_id "MSTRG.129725"; transcript_id "MSTRG.129725.3";
chr3	StringTie	exon	170656581	170656937	1000	+	.	gene_id "MSTRG.129725"; transcript_id "MSTRG.129725.3"; exon_number "1";
chr3	StringTie	exon	170668415	170668579	1000	+	.	gene_id "MSTRG.129725"; transcript_id "MSTRG.129725.3"; exon_number "2";
chr3	StringTie	exon	170670174	170670887	1000	+	.	gene_id "MSTRG.129725"; transcript_id "MSTRG.129725.3"; exon_number "3";
chr3	StringTie	transcript	170668139	170670713	1000	+	.	gene_id "MSTRG.129725"; transcript_id "MSTRG.129725.4";
chr3	StringTie	exon	170668139	170668202	1000	+	.	gene_id "MSTRG.129725"; transcript_id "MSTRG.129725.4"; exon_number "1";
chr3	StringTie	exon	170668553	170668579	1000	+	.	gene_id "MSTRG.129725"; transcript_id "MSTRG.129725.4"; exon_number "2";
chr3	StringTie	exon	170670174	170670713	1000	+	.	gene_id "MSTRG.129725"; transcript_id "MSTRG.129725.4"; exon_number "3";
chr3	StringTie	transcript	170737488	170737734	1000	.	.	gene_id "MSTRG.129726"; transcript_id "MSTRG.129726.1";
chr3	StringTie	exon	170737488	170737734	1000	.	.	gene_id "MSTRG.129726"; transcript_id "MSTRG.129726.1"; exon_number "1";
chr3	StringTie	transcript	170762444	170775063	1000	+	.	gene_id "MSTRG.129727"; transcript_id "MSTRG.129727.1";
chr3	StringTie	exon	170762444	170762712	1000	+	.	gene_id "MSTRG.129727"; transcript_id "MSTRG.129727.1"; exon_number "1";
chr3	StringTie	exon	170771869	170772067	1000	+	.	gene_id "MSTRG.129727"; transcript_id "MSTRG.129727.1"; exon_number "2";
chr3	StringTie	exon	170775043	170775063	1000	+	.	gene_id "MSTRG.129727"; transcript_id "MSTRG.129727.1"; exon_number "3";
chr3	StringTie	transcript	170762521	170772068	1000	+	.	gene_id "MSTRG.129727"; transcript_id "MSTRG.129727.2";
chr3	StringTie	exon	170762521	170762712	1000	+	.	gene_id "MSTRG.129727"; transcript_id "MSTRG.129727.2"; exon_number "1";
chr3	StringTie	exon	170768811	170768925	1000	+	.	gene_id "MSTRG.129727"; transcript_id "MSTRG.129727.2"; exon_number "2";
chr3	StringTie	exon	170771869	170772068	1000	+	.	gene_id "MSTRG.129727"; transcript_id "MSTRG.129727.2"; exon_number "3";
chr3	StringTie	transcript	170790384	170790874	1000	.	.	gene_id "MSTRG.129728"; transcript_id "MSTRG.129728.1";
chr3	StringTie	exon	170790384	170790874	1000	.	.	gene_id "MSTRG.129728"; transcript_id "MSTRG.129728.1"; exon_number "1";
chr3	StringTie	transcript	170864875	170870483	1000	-	.	gene_id "MSTRG.129729"; transcript_id "ENST00000295830"; gene_name "RPL22L1"; ref_gene_id "ENSG00000163584";
chr3	StringTie	exon	170864875	170866524	1000	-	.	gene_id "MSTRG.129729"; transcript_id "ENST00000295830"; exon_number "1"; gene_name "RPL22L1"; ref_gene_id "ENSG00000163584";
chr3	StringTie	exon	170868013	170868134	1000	-	.	gene_id "MSTRG.129729"; transcript_id "ENST00000295830"; exon_number "2"; gene_name "RPL22L1"; ref_gene_id "ENSG00000163584";
chr3	StringTie	exon	170868298	170868390	1000	-	.	gene_id "MSTRG.129729"; transcript_id "ENST00000295830"; exon_number "3"; gene_name "RPL22L1"; ref_gene_id "ENSG00000163584";
chr3	StringTie	exon	170870159	170870483	1000	-	.	gene_id "MSTRG.129729"; transcript_id "ENST00000295830"; exon_number "4"; gene_name "RPL22L1"; ref_gene_id "ENSG00000163584";
chr3	StringTie	transcript	170866268	170870195	1000	-	.	gene_id "MSTRG.129729"; transcript_id "ENST00000463836"; gene_name "RPL22L1"; ref_gene_id "ENSG00000163584";
chr3	StringTie	exon	170866268	170866524	1000	-	.	gene_id "MSTRG.129729"; transcript_id "ENST00000463836"; exon_number "1"; gene_name "RPL22L1"; ref_gene_id "ENSG00000163584";
chr3	StringTie	exon	170868013	170868134	1000	-	.	gene_id "MSTRG.129729"; transcript_id "ENST00000463836"; exon_number "2"; gene_name "RPL22L1"; ref_gene_id "ENSG00000163584";
chr3	StringTie	exon	170868298	170868387	1000	-	.	gene_id "MSTRG.129729"; transcript_id "ENST00000463836"; exon_number "3"; gene_name "RPL22L1"; ref_gene_id "ENSG00000163584";
chr3	StringTie	exon	170870159	170870195	1000	-	.	gene_id "MSTRG.129729"; transcript_id "ENST00000463836"; exon_number "4"; gene_name "RPL22L1"; ref_gene_id "ENSG00000163584";
chr3	StringTie	transcript	170866264	170870033	1000	-	.	gene_id "MSTRG.129729"; transcript_id "ENST00000466674"; gene_name "RPL22L1"; ref_gene_id "ENSG00000163584";
chr3	StringTie	exon	170866264	170866524	1000	-	.	gene_id "MSTRG.129729"; transcript_id "ENST00000466674"; exon_number "1"; gene_name "RPL22L1"; ref_gene_id "ENSG00000163584";
chr3	StringTie	exon	170868013	170868134	1000	-	.	gene_id "MSTRG.129729"; transcript_id "ENST00000466674"; exon_number "2"; gene_name "RPL22L1"; ref_gene_id "ENSG00000163584";
chr3	StringTie	exon	170868298	170868390	1000	-	.	gene_id "MSTRG.129729"; transcript_id "ENST00000466674"; exon_number "3"; gene_name "RPL22L1"; ref_gene_id "ENSG00000163584";
chr3	StringTie	exon	170869965	170870033	1000	-	.	gene_id "MSTRG.129729"; transcript_id "ENST00000466674"; exon_number "4"; gene_name "RPL22L1"; ref_gene_id "ENSG00000163584";
chr3	StringTie	transcript	170866263	170870195	1000	-	.	gene_id "MSTRG.129729"; transcript_id "ENST00000475836"; gene_name "RPL22L1"; ref_gene_id "ENSG00000163584";
chr3	StringTie	exon	170866263	170866524	1000	-	.	gene_id "MSTRG.129729"; transcript_id "ENST00000475836"; exon_number "1"; gene_name "RPL22L1"; ref_gene_id "ENSG00000163584";
chr3	StringTie	exon	170868013	170868201	1000	-	.	gene_id "MSTRG.129729"; transcript_id "ENST00000475836"; exon_number "2"; gene_name "RPL22L1"; ref_gene_id "ENSG00000163584";
chr3	StringTie	exon	170868298	170868390	1000	-	.	gene_id "MSTRG.129729"; transcript_id "ENST00000475836"; exon_number "3"; gene_name "RPL22L1"; ref_gene_id "ENSG00000163584";
chr3	StringTie	exon	170870159	170870195	1000	-	.	gene_id "MSTRG.129729"; transcript_id "ENST00000475836"; exon_number "4"; gene_name "RPL22L1"; ref_gene_id "ENSG00000163584";
chr3	StringTie	transcript	170865794	170868181	1000	-	.	gene_id "MSTRG.129729"; transcript_id "ENST00000478578"; gene_name "RPL22L1"; ref_gene_id "ENSG00000163584";
chr3	StringTie	exon	170865794	170866524	1000	-	.	gene_id "MSTRG.129729"; transcript_id "ENST00000478578"; exon_number "1"; gene_name "RPL22L1"; ref_gene_id "ENSG00000163584";
chr3	StringTie	exon	170868013	170868181	1000	-	.	gene_id "MSTRG.129729"; transcript_id "ENST00000478578"; exon_number "2"; gene_name "RPL22L1"; ref_gene_id "ENSG00000163584";
chr3	StringTie	transcript	170866267	170870208	1000	-	.	gene_id "MSTRG.129729"; transcript_id "ENST00000494771"; gene_name "RPL22L1"; ref_gene_id "ENSG00000163584";
chr3	StringTie	exon	170866267	170866524	1000	-	.	gene_id "MSTRG.129729"; transcript_id "ENST00000494771"; exon_number "1"; gene_name "RPL22L1"; ref_gene_id "ENSG00000163584";
chr3	StringTie	exon	170868013	170868201	1000	-	.	gene_id "MSTRG.129729"; transcript_id "ENST00000494771"; exon_number "2"; gene_name "RPL22L1"; ref_gene_id "ENSG00000163584";
chr3	StringTie	exon	170868298	170868387	1000	-	.	gene_id "MSTRG.129729"; transcript_id "ENST00000494771"; exon_number "3"; gene_name "RPL22L1"; ref_gene_id "ENSG00000163584";
chr3	StringTie	exon	170870159	170870208	1000	-	.	gene_id "MSTRG.129729"; transcript_id "ENST00000494771"; exon_number "4"; gene_name "RPL22L1"; ref_gene_id "ENSG00000163584";
chr3	StringTie	transcript	170817090	170857554	1000	-	.	gene_id "MSTRG.129729"; transcript_id "MSTRG.129729.1";
chr3	StringTie	exon	170817090	170817965	1000	-	.	gene_id "MSTRG.129729"; transcript_id "MSTRG.129729.1"; exon_number "1";
chr3	StringTie	exon	170823208	170823365	1000	-	.	gene_id "MSTRG.129729"; transcript_id "MSTRG.129729.1"; exon_number "2";
chr3	StringTie	exon	170832118	170832224	1000	-	.	gene_id "MSTRG.129729"; transcript_id "MSTRG.129729.1"; exon_number "3";
chr3	StringTie	exon	170852242	170852351	1000	-	.	gene_id "MSTRG.129729"; transcript_id "MSTRG.129729.1"; exon_number "4";
chr3	StringTie	exon	170854220	170854466	1000	-	.	gene_id "MSTRG.129729"; transcript_id "MSTRG.129729.1"; exon_number "5";
chr3	StringTie	exon	170857067	170857554	1000	-	.	gene_id "MSTRG.129729"; transcript_id "MSTRG.129729.1"; exon_number "6";
chr3	StringTie	transcript	170864588	170870722	1000	-	.	gene_id "MSTRG.129729"; transcript_id "MSTRG.129729.10";
chr3	StringTie	exon	170864588	170866524	1000	-	.	gene_id "MSTRG.129729"; transcript_id "MSTRG.129729.10"; exon_number "1";
chr3	StringTie	exon	170868013	170868201	1000	-	.	gene_id "MSTRG.129729"; transcript_id "MSTRG.129729.10"; exon_number "2";
chr3	StringTie	exon	170868298	170868390	1000	-	.	gene_id "MSTRG.129729"; transcript_id "MSTRG.129729.10"; exon_number "3";
chr3	StringTie	exon	170870159	170870325	1000	-	.	gene_id "MSTRG.129729"; transcript_id "MSTRG.129729.10"; exon_number "4";
chr3	StringTie	exon	170870450	170870722	1000	-	.	gene_id "MSTRG.129729"; transcript_id "MSTRG.129729.10"; exon_number "5";
chr3	StringTie	transcript	170864750	170870438	1000	-	.	gene_id "MSTRG.129729"; transcript_id "MSTRG.129729.11";
chr3	StringTie	exon	170864750	170866524	1000	-	.	gene_id "MSTRG.129729"; transcript_id "MSTRG.129729.11"; exon_number "1";
chr3	StringTie	exon	170866627	170866812	1000	-	.	gene_id "MSTRG.129729"; transcript_id "MSTRG.129729.11"; exon_number "2";
chr3	StringTie	exon	170868013	170868134	1000	-	.	gene_id "MSTRG.129729"; transcript_id "MSTRG.129729.11"; exon_number "3";
chr3	StringTie	exon	170868298	170868390	1000	-	.	gene_id "MSTRG.129729"; transcript_id "MSTRG.129729.11"; exon_number "4";
chr3	StringTie	exon	170870159	170870438	1000	-	.	gene_id "MSTRG.129729"; transcript_id "MSTRG.129729.11"; exon_number "5";
chr3	StringTie	transcript	170864875	170870590	1000	-	.	gene_id "MSTRG.129729"; transcript_id "MSTRG.129729.12";
chr3	StringTie	exon	170864875	170868201	1000	-	.	gene_id "MSTRG.129729"; transcript_id "MSTRG.129729.12"; exon_number "1";
chr3	StringTie	exon	170868298	170868387	1000	-	.	gene_id "MSTRG.129729"; transcript_id "MSTRG.129729.12"; exon_number "2";
chr3	StringTie	exon	170870159	170870590	1000	-	.	gene_id "MSTRG.129729"; transcript_id "MSTRG.129729.12"; exon_number "3";
chr3	StringTie	transcript	170864875	170870258	1000	-	.	gene_id "MSTRG.129729"; transcript_id "MSTRG.129729.13";
chr3	StringTie	exon	170864875	170865961	1000	-	.	gene_id "MSTRG.129729"; transcript_id "MSTRG.129729.13"; exon_number "1";
chr3	StringTie	exon	170866074	170866524	1000	-	.	gene_id "MSTRG.129729"; transcript_id "MSTRG.129729.13"; exon_number "2";
chr3	StringTie	exon	170868013	170868134	1000	-	.	gene_id "MSTRG.129729"; transcript_id "MSTRG.129729.13"; exon_number "3";
chr3	StringTie	exon	170868298	170868390	1000	-	.	gene_id "MSTRG.129729"; transcript_id "MSTRG.129729.13"; exon_number "4";
chr3	StringTie	exon	170870159	170870258	1000	-	.	gene_id "MSTRG.129729"; transcript_id "MSTRG.129729.13"; exon_number "5";
chr3	StringTie	transcript	170864879	170870603	1000	-	.	gene_id "MSTRG.129729"; transcript_id "MSTRG.129729.15";
chr3	StringTie	exon	170864879	170868134	1000	-	.	gene_id "MSTRG.129729"; transcript_id "MSTRG.129729.15"; exon_number "1";
chr3	StringTie	exon	170868298	170868387	1000	-	.	gene_id "MSTRG.129729"; transcript_id "MSTRG.129729.15"; exon_number "2";
chr3	StringTie	exon	170870159	170870603	1000	-	.	gene_id "MSTRG.129729"; transcript_id "MSTRG.129729.15"; exon_number "3";
chr3	StringTie	transcript	170864879	170870258	1000	-	.	gene_id "MSTRG.129729"; transcript_id "MSTRG.129729.16";
chr3	StringTie	exon	170864879	170866524	1000	-	.	gene_id "MSTRG.129729"; transcript_id "MSTRG.129729.16"; exon_number "1";
chr3	StringTie	exon	170868013	170868020	1000	-	.	gene_id "MSTRG.129729"; transcript_id "MSTRG.129729.16"; exon_number "2";
chr3	StringTie	exon	170868057	170868134	1000	-	.	gene_id "MSTRG.129729"; transcript_id "MSTRG.129729.16"; exon_number "3";
chr3	StringTie	exon	170868298	170868390	1000	-	.	gene_id "MSTRG.129729"; transcript_id "MSTRG.129729.16"; exon_number "4";
chr3	StringTie	exon	170870159	170870258	1000	-	.	gene_id "MSTRG.129729"; transcript_id "MSTRG.129729.16"; exon_number "5";
chr3	StringTie	transcript	170864880	170870420	1000	-	.	gene_id "MSTRG.129729"; transcript_id "MSTRG.129729.17";
chr3	StringTie	exon	170864880	170866524	1000	-	.	gene_id "MSTRG.129729"; transcript_id "MSTRG.129729.17"; exon_number "1";
chr3	StringTie	exon	170868013	170868201	1000	-	.	gene_id "MSTRG.129729"; transcript_id "MSTRG.129729.17"; exon_number "2";
chr3	StringTie	exon	170868298	170868390	1000	-	.	gene_id "MSTRG.129729"; transcript_id "MSTRG.129729.17"; exon_number "3";
chr3	StringTie	exon	170869965	170870420	1000	-	.	gene_id "MSTRG.129729"; transcript_id "MSTRG.129729.17"; exon_number "4";
chr3	StringTie	transcript	170864890	170870371	1000	-	.	gene_id "MSTRG.129729"; transcript_id "MSTRG.129729.18";
chr3	StringTie	exon	170864890	170868201	1000	-	.	gene_id "MSTRG.129729"; transcript_id "MSTRG.129729.18"; exon_number "1";
chr3	StringTie	exon	170868298	170868383	1000	-	.	gene_id "MSTRG.129729"; transcript_id "MSTRG.129729.18"; exon_number "2";
chr3	StringTie	exon	170870159	170870371	1000	-	.	gene_id "MSTRG.129729"; transcript_id "MSTRG.129729.18"; exon_number "3";
chr3	StringTie	transcript	170864913	170870403	1000	-	.	gene_id "MSTRG.129729"; transcript_id "MSTRG.129729.19";
chr3	StringTie	exon	170864913	170866502	1000	-	.	gene_id "MSTRG.129729"; transcript_id "MSTRG.129729.19"; exon_number "1";
chr3	StringTie	exon	170868013	170868134	1000	-	.	gene_id "MSTRG.129729"; transcript_id "MSTRG.129729.19"; exon_number "2";
chr3	StringTie	exon	170868298	170868390	1000	-	.	gene_id "MSTRG.129729"; transcript_id "MSTRG.129729.19"; exon_number "3";
chr3	StringTie	exon	170870159	170870403	1000	-	.	gene_id "MSTRG.129729"; transcript_id "MSTRG.129729.19"; exon_number "4";
chr3	StringTie	transcript	170847006	170857553	1000	-	.	gene_id "MSTRG.129729"; transcript_id "MSTRG.129729.2";
chr3	StringTie	exon	170847006	170847108	1000	-	.	gene_id "MSTRG.129729"; transcript_id "MSTRG.129729.2"; exon_number "1";
chr3	StringTie	exon	170852242	170852351	1000	-	.	gene_id "MSTRG.129729"; transcript_id "MSTRG.129729.2"; exon_number "2";
chr3	StringTie	exon	170854220	170854466	1000	-	.	gene_id "MSTRG.129729"; transcript_id "MSTRG.129729.2"; exon_number "3";
chr3	StringTie	exon	170857067	170857553	1000	-	.	gene_id "MSTRG.129729"; transcript_id "MSTRG.129729.2"; exon_number "4";
chr3	StringTie	transcript	170865068	170870076	1000	-	.	gene_id "MSTRG.129729"; transcript_id "MSTRG.129729.20";
chr3	StringTie	exon	170865068	170866524	1000	-	.	gene_id "MSTRG.129729"; transcript_id "MSTRG.129729.20"; exon_number "1";
chr3	StringTie	exon	170868013	170868201	1000	-	.	gene_id "MSTRG.129729"; transcript_id "MSTRG.129729.20"; exon_number "2";
chr3	StringTie	exon	170868298	170868387	1000	-	.	gene_id "MSTRG.129729"; transcript_id "MSTRG.129729.20"; exon_number "3";
chr3	StringTie	exon	170869965	170870076	1000	-	.	gene_id "MSTRG.129729"; transcript_id "MSTRG.129729.20"; exon_number "4";
chr3	StringTie	transcript	170865092	170870357	1000	-	.	gene_id "MSTRG.129729"; transcript_id "MSTRG.129729.21";
chr3	StringTie	exon	170865092	170866524	1000	-	.	gene_id "MSTRG.129729"; transcript_id "MSTRG.129729.21"; exon_number "1";
chr3	StringTie	exon	170866627	170868201	1000	-	.	gene_id "MSTRG.129729"; transcript_id "MSTRG.129729.21"; exon_number "2";
chr3	StringTie	exon	170868298	170868387	1000	-	.	gene_id "MSTRG.129729"; transcript_id "MSTRG.129729.21"; exon_number "3";
chr3	StringTie	exon	170870159	170870357	1000	-	.	gene_id "MSTRG.129729"; transcript_id "MSTRG.129729.21"; exon_number "4";
chr3	StringTie	transcript	170865096	170870419	1000	-	.	gene_id "MSTRG.129729"; transcript_id "MSTRG.129729.22";
chr3	StringTie	exon	170865096	170866524	1000	-	.	gene_id "MSTRG.129729"; transcript_id "MSTRG.129729.22"; exon_number "1";
chr3	StringTie	exon	170868298	170868390	1000	-	.	gene_id "MSTRG.129729"; transcript_id "MSTRG.129729.22"; exon_number "2";
chr3	StringTie	exon	170870159	170870419	1000	-	.	gene_id "MSTRG.129729"; transcript_id "MSTRG.129729.22"; exon_number "3";
chr3	StringTie	transcript	170865148	170870258	1000	-	.	gene_id "MSTRG.129729"; transcript_id "MSTRG.129729.23";
chr3	StringTie	exon	170865148	170866524	1000	-	.	gene_id "MSTRG.129729"; transcript_id "MSTRG.129729.23"; exon_number "1";
chr3	StringTie	exon	170866627	170866812	1000	-	.	gene_id "MSTRG.129729"; transcript_id "MSTRG.129729.23"; exon_number "2";
chr3	StringTie	exon	170868013	170868201	1000	-	.	gene_id "MSTRG.129729"; transcript_id "MSTRG.129729.23"; exon_number "3";
chr3	StringTie	exon	170868298	170868387	1000	-	.	gene_id "MSTRG.129729"; transcript_id "MSTRG.129729.23"; exon_number "4";
chr3	StringTie	exon	170870159	170870258	1000	-	.	gene_id "MSTRG.129729"; transcript_id "MSTRG.129729.23"; exon_number "5";
chr3	StringTie	transcript	170865439	170870268	1000	-	.	gene_id "MSTRG.129729"; transcript_id "MSTRG.129729.24";
chr3	StringTie	exon	170865439	170866524	1000	-	.	gene_id "MSTRG.129729"; transcript_id "MSTRG.129729.24"; exon_number "1";
chr3	StringTie	exon	170868298	170868387	1000	-	.	gene_id "MSTRG.129729"; transcript_id "MSTRG.129729.24"; exon_number "2";
chr3	StringTie	exon	170870159	170870268	1000	-	.	gene_id "MSTRG.129729"; transcript_id "MSTRG.129729.24"; exon_number "3";
chr3	StringTie	transcript	170865794	170870258	1000	-	.	gene_id "MSTRG.129729"; transcript_id "MSTRG.129729.25";
chr3	StringTie	exon	170865794	170866524	1000	-	.	gene_id "MSTRG.129729"; transcript_id "MSTRG.129729.25"; exon_number "1";
chr3	StringTie	exon	170868013	170868176	1000	-	.	gene_id "MSTRG.129729"; transcript_id "MSTRG.129729.25"; exon_number "2";
chr3	StringTie	exon	170868298	170868387	1000	-	.	gene_id "MSTRG.129729"; transcript_id "MSTRG.129729.25"; exon_number "3";
chr3	StringTie	exon	170870159	170870258	1000	-	.	gene_id "MSTRG.129729"; transcript_id "MSTRG.129729.25"; exon_number "4";
chr3	StringTie	transcript	170865794	170870258	1000	-	.	gene_id "MSTRG.129729"; transcript_id "MSTRG.129729.26";
chr3	StringTie	exon	170865794	170866524	1000	-	.	gene_id "MSTRG.129729"; transcript_id "MSTRG.129729.26"; exon_number "1";
chr3	StringTie	exon	170868013	170868134	1000	-	.	gene_id "MSTRG.129729"; transcript_id "MSTRG.129729.26"; exon_number "2";
chr3	StringTie	exon	170870159	170870258	1000	-	.	gene_id "MSTRG.129729"; transcript_id "MSTRG.129729.26"; exon_number "3";
chr3	StringTie	transcript	170865794	170870258	1000	-	.	gene_id "MSTRG.129729"; transcript_id "MSTRG.129729.27";
chr3	StringTie	exon	170865794	170866524	1000	-	.	gene_id "MSTRG.129729"; transcript_id "MSTRG.129729.27"; exon_number "1";
chr3	StringTie	exon	170868013	170868187	1000	-	.	gene_id "MSTRG.129729"; transcript_id "MSTRG.129729.27"; exon_number "2";
chr3	StringTie	exon	170868298	170868387	1000	-	.	gene_id "MSTRG.129729"; transcript_id "MSTRG.129729.27"; exon_number "3";
chr3	StringTie	exon	170870159	170870258	1000	-	.	gene_id "MSTRG.129729"; transcript_id "MSTRG.129729.27"; exon_number "4";
chr3	StringTie	transcript	170865794	170870210	1000	-	.	gene_id "MSTRG.129729"; transcript_id "MSTRG.129729.28";
chr3	StringTie	exon	170865794	170866524	1000	-	.	gene_id "MSTRG.129729"; transcript_id "MSTRG.129729.28"; exon_number "1";
chr3	StringTie	exon	170868013	170868134	1000	-	.	gene_id "MSTRG.129729"; transcript_id "MSTRG.129729.28"; exon_number "2";
chr3	StringTie	exon	170868356	170868390	1000	-	.	gene_id "MSTRG.129729"; transcript_id "MSTRG.129729.28"; exon_number "3";
chr3	StringTie	exon	170870159	170870210	1000	-	.	gene_id "MSTRG.129729"; transcript_id "MSTRG.129729.28"; exon_number "4";
chr3	StringTie	transcript	170865794	170870219	1000	-	.	gene_id "MSTRG.129729"; transcript_id "MSTRG.129729.29";
chr3	StringTie	exon	170865794	170866524	1000	-	.	gene_id "MSTRG.129729"; transcript_id "MSTRG.129729.29"; exon_number "1";
chr3	StringTie	exon	170868013	170868134	1000	-	.	gene_id "MSTRG.129729"; transcript_id "MSTRG.129729.29"; exon_number "2";
chr3	StringTie	exon	170868299	170868390	1000	-	.	gene_id "MSTRG.129729"; transcript_id "MSTRG.129729.29"; exon_number "3";
chr3	StringTie	exon	170870159	170870219	1000	-	.	gene_id "MSTRG.129729"; transcript_id "MSTRG.129729.29"; exon_number "4";
chr3	StringTie	transcript	170847414	170870590	1000	-	.	gene_id "MSTRG.129729"; transcript_id "MSTRG.129729.3";
chr3	StringTie	exon	170847414	170854466	1000	-	.	gene_id "MSTRG.129729"; transcript_id "MSTRG.129729.3"; exon_number "1";
chr3	StringTie	exon	170865318	170866524	1000	-	.	gene_id "MSTRG.129729"; transcript_id "MSTRG.129729.3"; exon_number "2";
chr3	StringTie	exon	170868013	170868134	1000	-	.	gene_id "MSTRG.129729"; transcript_id "MSTRG.129729.3"; exon_number "3";
chr3	StringTie	exon	170868298	170868390	1000	-	.	gene_id "MSTRG.129729"; transcript_id "MSTRG.129729.3"; exon_number "4";
chr3	StringTie	exon	170870159	170870590	1000	-	.	gene_id "MSTRG.129729"; transcript_id "MSTRG.129729.3"; exon_number "5";
chr3	StringTie	transcript	170865794	170870260	1000	-	.	gene_id "MSTRG.129729"; transcript_id "MSTRG.129729.30";
chr3	StringTie	exon	170865794	170866524	1000	-	.	gene_id "MSTRG.129729"; transcript_id "MSTRG.129729.30"; exon_number "1";
chr3	StringTie	exon	170868013	170868161	1000	-	.	gene_id "MSTRG.129729"; transcript_id "MSTRG.129729.30"; exon_number "2";
chr3	StringTie	exon	170868298	170868390	1000	-	.	gene_id "MSTRG.129729"; transcript_id "MSTRG.129729.30"; exon_number "3";
chr3	StringTie	exon	170870159	170870260	1000	-	.	gene_id "MSTRG.129729"; transcript_id "MSTRG.129729.30"; exon_number "4";
chr3	StringTie	transcript	170865794	170870466	1000	-	.	gene_id "MSTRG.129729"; transcript_id "MSTRG.129729.31";
chr3	StringTie	exon	170865794	170866524	1000	-	.	gene_id "MSTRG.129729"; transcript_id "MSTRG.129729.31"; exon_number "1";
chr3	StringTie	exon	170868013	170868134	1000	-	.	gene_id "MSTRG.129729"; transcript_id "MSTRG.129729.31"; exon_number "2";
chr3	StringTie	exon	170868298	170868390	1000	-	.	gene_id "MSTRG.129729"; transcript_id "MSTRG.129729.31"; exon_number "3";
chr3	StringTie	exon	170870159	170870325	1000	-	.	gene_id "MSTRG.129729"; transcript_id "MSTRG.129729.31"; exon_number "4";
chr3	StringTie	exon	170870450	170870466	1000	-	.	gene_id "MSTRG.129729"; transcript_id "MSTRG.129729.31"; exon_number "5";
chr3	StringTie	transcript	170865838	170870258	1000	-	.	gene_id "MSTRG.129729"; transcript_id "MSTRG.129729.33";
chr3	StringTie	exon	170865838	170866524	1000	-	.	gene_id "MSTRG.129729"; transcript_id "MSTRG.129729.33"; exon_number "1";
chr3	StringTie	exon	170868013	170868041	1000	-	.	gene_id "MSTRG.129729"; transcript_id "MSTRG.129729.33"; exon_number "2";
chr3	StringTie	exon	170868068	170868134	1000	-	.	gene_id "MSTRG.129729"; transcript_id "MSTRG.129729.33"; exon_number "3";
chr3	StringTie	exon	170868298	170868390	1000	-	.	gene_id "MSTRG.129729"; transcript_id "MSTRG.129729.33"; exon_number "4";
chr3	StringTie	exon	170870159	170870258	1000	-	.	gene_id "MSTRG.129729"; transcript_id "MSTRG.129729.33"; exon_number "5";
chr3	StringTie	transcript	170865855	170870300	1000	-	.	gene_id "MSTRG.129729"; transcript_id "MSTRG.129729.34";
chr3	StringTie	exon	170865855	170866715	1000	-	.	gene_id "MSTRG.129729"; transcript_id "MSTRG.129729.34"; exon_number "1";
chr3	StringTie	exon	170868013	170868201	1000	-	.	gene_id "MSTRG.129729"; transcript_id "MSTRG.129729.34"; exon_number "2";
chr3	StringTie	exon	170868298	170868390	1000	-	.	gene_id "MSTRG.129729"; transcript_id "MSTRG.129729.34"; exon_number "3";
chr3	StringTie	exon	170870159	170870300	1000	-	.	gene_id "MSTRG.129729"; transcript_id "MSTRG.129729.34"; exon_number "4";
chr3	StringTie	transcript	170865855	170870300	1000	-	.	gene_id "MSTRG.129729"; transcript_id "MSTRG.129729.35";
chr3	StringTie	exon	170865855	170866715	1000	-	.	gene_id "MSTRG.129729"; transcript_id "MSTRG.129729.35"; exon_number "1";
chr3	StringTie	exon	170868013	170868134	1000	-	.	gene_id "MSTRG.129729"; transcript_id "MSTRG.129729.35"; exon_number "2";
chr3	StringTie	exon	170868298	170868387	1000	-	.	gene_id "MSTRG.129729"; transcript_id "MSTRG.129729.35"; exon_number "3";
chr3	StringTie	exon	170870159	170870300	1000	-	.	gene_id "MSTRG.129729"; transcript_id "MSTRG.129729.35"; exon_number "4";
chr3	StringTie	transcript	170865996	170870258	1000	-	.	gene_id "MSTRG.129729"; transcript_id "MSTRG.129729.36";
chr3	StringTie	exon	170865996	170866812	1000	-	.	gene_id "MSTRG.129729"; transcript_id "MSTRG.129729.36"; exon_number "1";
chr3	StringTie	exon	170868013	170868134	1000	-	.	gene_id "MSTRG.129729"; transcript_id "MSTRG.129729.36"; exon_number "2";
chr3	StringTie	exon	170868298	170868387	1000	-	.	gene_id "MSTRG.129729"; transcript_id "MSTRG.129729.36"; exon_number "3";
chr3	StringTie	exon	170870159	170870258	1000	-	.	gene_id "MSTRG.129729"; transcript_id "MSTRG.129729.36"; exon_number "4";
chr3	StringTie	transcript	170866211	170870579	1000	-	.	gene_id "MSTRG.129729"; transcript_id "MSTRG.129729.37";
chr3	StringTie	exon	170866211	170866524	1000	-	.	gene_id "MSTRG.129729"; transcript_id "MSTRG.129729.37"; exon_number "1";
chr3	StringTie	exon	170868013	170868176	1000	-	.	gene_id "MSTRG.129729"; transcript_id "MSTRG.129729.37"; exon_number "2";
chr3	StringTie	exon	170868298	170868390	1000	-	.	gene_id "MSTRG.129729"; transcript_id "MSTRG.129729.37"; exon_number "3";
chr3	StringTie	exon	170870159	170870579	1000	-	.	gene_id "MSTRG.129729"; transcript_id "MSTRG.129729.37"; exon_number "4";
chr3	StringTie	transcript	170866221	170870258	1000	-	.	gene_id "MSTRG.129729"; transcript_id "MSTRG.129729.38";
chr3	StringTie	exon	170866221	170866472	1000	-	.	gene_id "MSTRG.129729"; transcript_id "MSTRG.129729.38"; exon_number "1";
chr3	StringTie	exon	170868058	170868134	1000	-	.	gene_id "MSTRG.129729"; transcript_id "MSTRG.129729.38"; exon_number "2";
chr3	StringTie	exon	170868298	170868390	1000	-	.	gene_id "MSTRG.129729"; transcript_id "MSTRG.129729.38"; exon_number "3";
chr3	StringTie	exon	170870159	170870258	1000	-	.	gene_id "MSTRG.129729"; transcript_id "MSTRG.129729.38"; exon_number "4";
chr3	StringTie	transcript	170866256	170870429	1000	-	.	gene_id "MSTRG.129729"; transcript_id "MSTRG.129729.39";
chr3	StringTie	exon	170866256	170866524	1000	-	.	gene_id "MSTRG.129729"; transcript_id "MSTRG.129729.39"; exon_number "1";
chr3	StringTie	exon	170868013	170868021	1000	-	.	gene_id "MSTRG.129729"; transcript_id "MSTRG.129729.39"; exon_number "2";
chr3	StringTie	exon	170868066	170868134	1000	-	.	gene_id "MSTRG.129729"; transcript_id "MSTRG.129729.39"; exon_number "3";
chr3	StringTie	exon	170868298	170868390	1000	-	.	gene_id "MSTRG.129729"; transcript_id "MSTRG.129729.39"; exon_number "4";
chr3	StringTie	exon	170870159	170870429	1000	-	.	gene_id "MSTRG.129729"; transcript_id "MSTRG.129729.39"; exon_number "5";
chr3	StringTie	transcript	170847414	170851084	1000	-	.	gene_id "MSTRG.129729"; transcript_id "MSTRG.129729.4";
chr3	StringTie	exon	170847414	170848982	1000	-	.	gene_id "MSTRG.129729"; transcript_id "MSTRG.129729.4"; exon_number "1";
chr3	StringTie	exon	170851017	170851084	1000	-	.	gene_id "MSTRG.129729"; transcript_id "MSTRG.129729.4"; exon_number "2";
chr3	StringTie	transcript	170866258	170870563	1000	-	.	gene_id "MSTRG.129729"; transcript_id "MSTRG.129729.40";
chr3	StringTie	exon	170866258	170866523	1000	-	.	gene_id "MSTRG.129729"; transcript_id "MSTRG.129729.40"; exon_number "1";
chr3	StringTie	exon	170868013	170868134	1000	-	.	gene_id "MSTRG.129729"; transcript_id "MSTRG.129729.40"; exon_number "2";
chr3	StringTie	exon	170868298	170868390	1000	-	.	gene_id "MSTRG.129729"; transcript_id "MSTRG.129729.40"; exon_number "3";
chr3	StringTie	exon	170870159	170870563	1000	-	.	gene_id "MSTRG.129729"; transcript_id "MSTRG.129729.40"; exon_number "4";
chr3	StringTie	transcript	170866258	170870313	1000	-	.	gene_id "MSTRG.129729"; transcript_id "MSTRG.129729.41";
chr3	StringTie	exon	170866258	170866524	1000	-	.	gene_id "MSTRG.129729"; transcript_id "MSTRG.129729.41"; exon_number "1";
chr3	StringTie	exon	170866627	170866812	1000	-	.	gene_id "MSTRG.129729"; transcript_id "MSTRG.129729.41"; exon_number "2";
chr3	StringTie	exon	170868013	170868134	1000	-	.	gene_id "MSTRG.129729"; transcript_id "MSTRG.129729.41"; exon_number "3";
chr3	StringTie	exon	170868298	170868387	1000	-	.	gene_id "MSTRG.129729"; transcript_id "MSTRG.129729.41"; exon_number "4";
chr3	StringTie	exon	170870159	170870313	1000	-	.	gene_id "MSTRG.129729"; transcript_id "MSTRG.129729.41"; exon_number "5";
chr3	StringTie	transcript	170866259	170870258	1000	-	.	gene_id "MSTRG.129729"; transcript_id "MSTRG.129729.42";
chr3	StringTie	exon	170866259	170866524	1000	-	.	gene_id "MSTRG.129729"; transcript_id "MSTRG.129729.42"; exon_number "1";
chr3	StringTie	exon	170868013	170868017	1000	-	.	gene_id "MSTRG.129729"; transcript_id "MSTRG.129729.42"; exon_number "2";
chr3	StringTie	exon	170868076	170868134	1000	-	.	gene_id "MSTRG.129729"; transcript_id "MSTRG.129729.42"; exon_number "3";
chr3	StringTie	exon	170868298	170868390	1000	-	.	gene_id "MSTRG.129729"; transcript_id "MSTRG.129729.42"; exon_number "4";
chr3	StringTie	exon	170870159	170870258	1000	-	.	gene_id "MSTRG.129729"; transcript_id "MSTRG.129729.42"; exon_number "5";
chr3	StringTie	transcript	170866262	170870212	1000	-	.	gene_id "MSTRG.129729"; transcript_id "MSTRG.129729.43";
chr3	StringTie	exon	170866262	170866524	1000	-	.	gene_id "MSTRG.129729"; transcript_id "MSTRG.129729.43"; exon_number "1";
chr3	StringTie	exon	170870159	170870212	1000	-	.	gene_id "MSTRG.129729"; transcript_id "MSTRG.129729.43"; exon_number "2";
chr3	StringTie	transcript	170866263	170870220	1000	-	.	gene_id "MSTRG.129729"; transcript_id "MSTRG.129729.44";
chr3	StringTie	exon	170866263	170868213	1000	-	.	gene_id "MSTRG.129729"; transcript_id "MSTRG.129729.44"; exon_number "1";
chr3	StringTie	exon	170868298	170868390	1000	-	.	gene_id "MSTRG.129729"; transcript_id "MSTRG.129729.44"; exon_number "2";
chr3	StringTie	exon	170869965	170870220	1000	-	.	gene_id "MSTRG.129729"; transcript_id "MSTRG.129729.44"; exon_number "3";
chr3	StringTie	transcript	170866264	170870258	1000	-	.	gene_id "MSTRG.129729"; transcript_id "MSTRG.129729.46";
chr3	StringTie	exon	170866264	170866524	1000	-	.	gene_id "MSTRG.129729"; transcript_id "MSTRG.129729.46"; exon_number "1";
chr3	StringTie	exon	170868013	170868201	1000	-	.	gene_id "MSTRG.129729"; transcript_id "MSTRG.129729.46"; exon_number "2";
chr3	StringTie	exon	170870159	170870258	1000	-	.	gene_id "MSTRG.129729"; transcript_id "MSTRG.129729.46"; exon_number "3";
chr3	StringTie	transcript	170866264	170870186	1000	-	.	gene_id "MSTRG.129729"; transcript_id "MSTRG.129729.47";
chr3	StringTie	exon	170866264	170868201	1000	-	.	gene_id "MSTRG.129729"; transcript_id "MSTRG.129729.47"; exon_number "1";
chr3	StringTie	exon	170868298	170868379	1000	-	.	gene_id "MSTRG.129729"; transcript_id "MSTRG.129729.47"; exon_number "2";
chr3	StringTie	exon	170870159	170870186	1000	-	.	gene_id "MSTRG.129729"; transcript_id "MSTRG.129729.47"; exon_number "3";
chr3	StringTie	transcript	170866264	170870210	1000	-	.	gene_id "MSTRG.129729"; transcript_id "MSTRG.129729.48";
chr3	StringTie	exon	170866264	170866502	1000	-	.	gene_id "MSTRG.129729"; transcript_id "MSTRG.129729.48"; exon_number "1";
chr3	StringTie	exon	170868298	170868390	1000	-	.	gene_id "MSTRG.129729"; transcript_id "MSTRG.129729.48"; exon_number "2";
chr3	StringTie	exon	170870159	170870210	1000	-	.	gene_id "MSTRG.129729"; transcript_id "MSTRG.129729.48"; exon_number "3";
chr3	StringTie	transcript	170866264	170870210	1000	-	.	gene_id "MSTRG.129729"; transcript_id "MSTRG.129729.49";
chr3	StringTie	exon	170866264	170868176	1000	-	.	gene_id "MSTRG.129729"; transcript_id "MSTRG.129729.49"; exon_number "1";
chr3	StringTie	exon	170868298	170868390	1000	-	.	gene_id "MSTRG.129729"; transcript_id "MSTRG.129729.49"; exon_number "2";
chr3	StringTie	exon	170870159	170870210	1000	-	.	gene_id "MSTRG.129729"; transcript_id "MSTRG.129729.49"; exon_number "3";
chr3	StringTie	transcript	170851147	170870576	1000	-	.	gene_id "MSTRG.129729"; transcript_id "MSTRG.129729.5";
chr3	StringTie	exon	170851147	170852351	1000	-	.	gene_id "MSTRG.129729"; transcript_id "MSTRG.129729.5"; exon_number "1";
chr3	StringTie	exon	170853458	170854466	1000	-	.	gene_id "MSTRG.129729"; transcript_id "MSTRG.129729.5"; exon_number "2";
chr3	StringTie	exon	170865318	170866715	1000	-	.	gene_id "MSTRG.129729"; transcript_id "MSTRG.129729.5"; exon_number "3";
chr3	StringTie	exon	170868013	170868134	1000	-	.	gene_id "MSTRG.129729"; transcript_id "MSTRG.129729.5"; exon_number "4";
chr3	StringTie	exon	170868298	170868390	1000	-	.	gene_id "MSTRG.129729"; transcript_id "MSTRG.129729.5"; exon_number "5";
chr3	StringTie	exon	170870159	170870576	1000	-	.	gene_id "MSTRG.129729"; transcript_id "MSTRG.129729.5"; exon_number "6";
chr3	StringTie	transcript	170866264	170870073	1000	-	.	gene_id "MSTRG.129729"; transcript_id "MSTRG.129729.50";
chr3	StringTie	exon	170866264	170866715	1000	-	.	gene_id "MSTRG.129729"; transcript_id "MSTRG.129729.50"; exon_number "1";
chr3	StringTie	exon	170868013	170868201	1000	-	.	gene_id "MSTRG.129729"; transcript_id "MSTRG.129729.50"; exon_number "2";
chr3	StringTie	exon	170868298	170868390	1000	-	.	gene_id "MSTRG.129729"; transcript_id "MSTRG.129729.50"; exon_number "3";
chr3	StringTie	exon	170869965	170870073	1000	-	.	gene_id "MSTRG.129729"; transcript_id "MSTRG.129729.50"; exon_number "4";
chr3	StringTie	transcript	170866264	170870258	1000	-	.	gene_id "MSTRG.129729"; transcript_id "MSTRG.129729.51";
chr3	StringTie	exon	170866264	170866524	1000	-	.	gene_id "MSTRG.129729"; transcript_id "MSTRG.129729.51"; exon_number "1";
chr3	StringTie	exon	170868013	170868131	1000	-	.	gene_id "MSTRG.129729"; transcript_id "MSTRG.129729.51"; exon_number "2";
chr3	StringTie	exon	170868298	170868390	1000	-	.	gene_id "MSTRG.129729"; transcript_id "MSTRG.129729.51"; exon_number "3";
chr3	StringTie	exon	170870159	170870258	1000	-	.	gene_id "MSTRG.129729"; transcript_id "MSTRG.129729.51"; exon_number "4";
chr3	StringTie	transcript	170866264	170870258	1000	-	.	gene_id "MSTRG.129729"; transcript_id "MSTRG.129729.52";
chr3	StringTie	exon	170866264	170866524	1000	-	.	gene_id "MSTRG.129729"; transcript_id "MSTRG.129729.52"; exon_number "1";
chr3	StringTie	exon	170868013	170868201	1000	-	.	gene_id "MSTRG.129729"; transcript_id "MSTRG.129729.52"; exon_number "2";
chr3	StringTie	exon	170868299	170868390	1000	-	.	gene_id "MSTRG.129729"; transcript_id "MSTRG.129729.52"; exon_number "3";
chr3	StringTie	exon	170870159	170870258	1000	-	.	gene_id "MSTRG.129729"; transcript_id "MSTRG.129729.52"; exon_number "4";
chr3	StringTie	transcript	170866264	170870258	1000	-	.	gene_id "MSTRG.129729"; transcript_id "MSTRG.129729.53";
chr3	StringTie	exon	170866264	170866506	1000	-	.	gene_id "MSTRG.129729"; transcript_id "MSTRG.129729.53"; exon_number "1";
chr3	StringTie	exon	170868034	170868134	1000	-	.	gene_id "MSTRG.129729"; transcript_id "MSTRG.129729.53"; exon_number "2";
chr3	StringTie	exon	170868298	170868390	1000	-	.	gene_id "MSTRG.129729"; transcript_id "MSTRG.129729.53"; exon_number "3";
chr3	StringTie	exon	170870159	170870258	1000	-	.	gene_id "MSTRG.129729"; transcript_id "MSTRG.129729.53"; exon_number "4";
chr3	StringTie	transcript	170866264	170870356	1000	-	.	gene_id "MSTRG.129729"; transcript_id "MSTRG.129729.54";
chr3	StringTie	exon	170866264	170866498	1000	-	.	gene_id "MSTRG.129729"; transcript_id "MSTRG.129729.54"; exon_number "1";
chr3	StringTie	exon	170868106	170868134	1000	-	.	gene_id "MSTRG.129729"; transcript_id "MSTRG.129729.54"; exon_number "2";
chr3	StringTie	exon	170868298	170868390	1000	-	.	gene_id "MSTRG.129729"; transcript_id "MSTRG.129729.54"; exon_number "3";
chr3	StringTie	exon	170870159	170870356	1000	-	.	gene_id "MSTRG.129729"; transcript_id "MSTRG.129729.54"; exon_number "4";
chr3	StringTie	transcript	170866264	170870258	1000	-	.	gene_id "MSTRG.129729"; transcript_id "MSTRG.129729.55";
chr3	StringTie	exon	170866264	170866456	1000	-	.	gene_id "MSTRG.129729"; transcript_id "MSTRG.129729.55"; exon_number "1";
chr3	StringTie	exon	170868051	170868134	1000	-	.	gene_id "MSTRG.129729"; transcript_id "MSTRG.129729.55"; exon_number "2";
chr3	StringTie	exon	170868298	170868390	1000	-	.	gene_id "MSTRG.129729"; transcript_id "MSTRG.129729.55"; exon_number "3";
chr3	StringTie	exon	170870159	170870258	1000	-	.	gene_id "MSTRG.129729"; transcript_id "MSTRG.129729.55"; exon_number "4";
chr3	StringTie	transcript	170866264	170870258	1000	-	.	gene_id "MSTRG.129729"; transcript_id "MSTRG.129729.56";
chr3	StringTie	exon	170866264	170866524	1000	-	.	gene_id "MSTRG.129729"; transcript_id "MSTRG.129729.56"; exon_number "1";
chr3	StringTie	exon	170868013	170868021	1000	-	.	gene_id "MSTRG.129729"; transcript_id "MSTRG.129729.56"; exon_number "2";
chr3	StringTie	exon	170868051	170868134	1000	-	.	gene_id "MSTRG.129729"; transcript_id "MSTRG.129729.56"; exon_number "3";
chr3	StringTie	exon	170868298	170868390	1000	-	.	gene_id "MSTRG.129729"; transcript_id "MSTRG.129729.56"; exon_number "4";
chr3	StringTie	exon	170870159	170870258	1000	-	.	gene_id "MSTRG.129729"; transcript_id "MSTRG.129729.56"; exon_number "5";
chr3	StringTie	transcript	170866264	170870258	1000	-	.	gene_id "MSTRG.129729"; transcript_id "MSTRG.129729.57";
chr3	StringTie	exon	170866264	170866524	1000	-	.	gene_id "MSTRG.129729"; transcript_id "MSTRG.129729.57"; exon_number "1";
chr3	StringTie	exon	170868013	170868038	1000	-	.	gene_id "MSTRG.129729"; transcript_id "MSTRG.129729.57"; exon_number "2";
chr3	StringTie	exon	170868077	170868134	1000	-	.	gene_id "MSTRG.129729"; transcript_id "MSTRG.129729.57"; exon_number "3";
chr3	StringTie	exon	170868298	170868390	1000	-	.	gene_id "MSTRG.129729"; transcript_id "MSTRG.129729.57"; exon_number "4";
chr3	StringTie	exon	170870159	170870258	1000	-	.	gene_id "MSTRG.129729"; transcript_id "MSTRG.129729.57"; exon_number "5";
chr3	StringTie	transcript	170866265	170870085	1000	-	.	gene_id "MSTRG.129729"; transcript_id "MSTRG.129729.59";
chr3	StringTie	exon	170866265	170866524	1000	-	.	gene_id "MSTRG.129729"; transcript_id "MSTRG.129729.59"; exon_number "1";
chr3	StringTie	exon	170868013	170868134	1000	-	.	gene_id "MSTRG.129729"; transcript_id "MSTRG.129729.59"; exon_number "2";
chr3	StringTie	exon	170868298	170868387	1000	-	.	gene_id "MSTRG.129729"; transcript_id "MSTRG.129729.59"; exon_number "3";
chr3	StringTie	exon	170869965	170870085	1000	-	.	gene_id "MSTRG.129729"; transcript_id "MSTRG.129729.59"; exon_number "4";
chr3	StringTie	transcript	170864412	170870428	1000	-	.	gene_id "MSTRG.129729"; transcript_id "MSTRG.129729.6";
chr3	StringTie	exon	170864412	170866524	1000	-	.	gene_id "MSTRG.129729"; transcript_id "MSTRG.129729.6"; exon_number "1";
chr3	StringTie	exon	170866627	170866715	1000	-	.	gene_id "MSTRG.129729"; transcript_id "MSTRG.129729.6"; exon_number "2";
chr3	StringTie	exon	170868013	170868134	1000	-	.	gene_id "MSTRG.129729"; transcript_id "MSTRG.129729.6"; exon_number "3";
chr3	StringTie	exon	170868298	170868390	1000	-	.	gene_id "MSTRG.129729"; transcript_id "MSTRG.129729.6"; exon_number "4";
chr3	StringTie	exon	170870159	170870428	1000	-	.	gene_id "MSTRG.129729"; transcript_id "MSTRG.129729.6"; exon_number "5";
chr3	StringTie	transcript	170866272	170870357	1000	-	.	gene_id "MSTRG.129729"; transcript_id "MSTRG.129729.62";
chr3	StringTie	exon	170866272	170866524	1000	-	.	gene_id "MSTRG.129729"; transcript_id "MSTRG.129729.62"; exon_number "1";
chr3	StringTie	exon	170868013	170868161	1000	-	.	gene_id "MSTRG.129729"; transcript_id "MSTRG.129729.62"; exon_number "2";
chr3	StringTie	exon	170868298	170868387	1000	-	.	gene_id "MSTRG.129729"; transcript_id "MSTRG.129729.62"; exon_number "3";
chr3	StringTie	exon	170870159	170870357	1000	-	.	gene_id "MSTRG.129729"; transcript_id "MSTRG.129729.62"; exon_number "4";
chr3	StringTie	transcript	170866273	170870258	1000	-	.	gene_id "MSTRG.129729"; transcript_id "MSTRG.129729.63";
chr3	StringTie	exon	170866273	170866524	1000	-	.	gene_id "MSTRG.129729"; transcript_id "MSTRG.129729.63"; exon_number "1";
chr3	StringTie	exon	170868013	170868133	1000	-	.	gene_id "MSTRG.129729"; transcript_id "MSTRG.129729.63"; exon_number "2";
chr3	StringTie	exon	170868300	170868387	1000	-	.	gene_id "MSTRG.129729"; transcript_id "MSTRG.129729.63"; exon_number "3";
chr3	StringTie	exon	170870159	170870258	1000	-	.	gene_id "MSTRG.129729"; transcript_id "MSTRG.129729.63"; exon_number "4";
chr3	StringTie	transcript	170866278	170870183	1000	-	.	gene_id "MSTRG.129729"; transcript_id "MSTRG.129729.64";
chr3	StringTie	exon	170866278	170866524	1000	-	.	gene_id "MSTRG.129729"; transcript_id "MSTRG.129729.64"; exon_number "1";
chr3	StringTie	exon	170868013	170868201	1000	-	.	gene_id "MSTRG.129729"; transcript_id "MSTRG.129729.64"; exon_number "2";
chr3	StringTie	exon	170868298	170868379	1000	-	.	gene_id "MSTRG.129729"; transcript_id "MSTRG.129729.64"; exon_number "3";
chr3	StringTie	exon	170870159	170870183	1000	-	.	gene_id "MSTRG.129729"; transcript_id "MSTRG.129729.64"; exon_number "4";
chr3	StringTie	transcript	170864455	170870258	1000	-	.	gene_id "MSTRG.129729"; transcript_id "MSTRG.129729.7";
chr3	StringTie	exon	170864455	170866524	1000	-	.	gene_id "MSTRG.129729"; transcript_id "MSTRG.129729.7"; exon_number "1";
chr3	StringTie	exon	170868013	170868033	1000	-	.	gene_id "MSTRG.129729"; transcript_id "MSTRG.129729.7"; exon_number "2";
chr3	StringTie	exon	170868057	170868134	1000	-	.	gene_id "MSTRG.129729"; transcript_id "MSTRG.129729.7"; exon_number "3";
chr3	StringTie	exon	170868298	170868390	1000	-	.	gene_id "MSTRG.129729"; transcript_id "MSTRG.129729.7"; exon_number "4";
chr3	StringTie	exon	170870159	170870258	1000	-	.	gene_id "MSTRG.129729"; transcript_id "MSTRG.129729.7"; exon_number "5";
chr3	StringTie	transcript	170864492	170870627	1000	-	.	gene_id "MSTRG.129729"; transcript_id "MSTRG.129729.8";
chr3	StringTie	exon	170864492	170866524	1000	-	.	gene_id "MSTRG.129729"; transcript_id "MSTRG.129729.8"; exon_number "1";
chr3	StringTie	exon	170866627	170866812	1000	-	.	gene_id "MSTRG.129729"; transcript_id "MSTRG.129729.8"; exon_number "2";
chr3	StringTie	exon	170868013	170868201	1000	-	.	gene_id "MSTRG.129729"; transcript_id "MSTRG.129729.8"; exon_number "3";
chr3	StringTie	exon	170868298	170868390	1000	-	.	gene_id "MSTRG.129729"; transcript_id "MSTRG.129729.8"; exon_number "4";
chr3	StringTie	exon	170870159	170870627	1000	-	.	gene_id "MSTRG.129729"; transcript_id "MSTRG.129729.8"; exon_number "5";
chr3	StringTie	transcript	170864492	170870627	1000	-	.	gene_id "MSTRG.129729"; transcript_id "MSTRG.129729.9";
chr3	StringTie	exon	170864492	170866812	1000	-	.	gene_id "MSTRG.129729"; transcript_id "MSTRG.129729.9"; exon_number "1";
chr3	StringTie	exon	170868013	170868134	1000	-	.	gene_id "MSTRG.129729"; transcript_id "MSTRG.129729.9"; exon_number "2";
chr3	StringTie	exon	170868298	170868390	1000	-	.	gene_id "MSTRG.129729"; transcript_id "MSTRG.129729.9"; exon_number "3";
chr3	StringTie	exon	170870159	170870627	1000	-	.	gene_id "MSTRG.129729"; transcript_id "MSTRG.129729.9"; exon_number "4";
chr1	StringTie	transcript	186375869	186421378	1000	+	.	gene_id "MSTRG.12973"; transcript_id "ENST00000287859"; gene_name "C1orf27"; ref_gene_id "ENSG00000157181";
chr1	StringTie	exon	186375869	186375974	1000	+	.	gene_id "MSTRG.12973"; transcript_id "ENST00000287859"; exon_number "1"; gene_name "C1orf27"; ref_gene_id "ENSG00000157181";
chr1	StringTie	exon	186379767	186379884	1000	+	.	gene_id "MSTRG.12973"; transcript_id "ENST00000287859"; exon_number "2"; gene_name "C1orf27"; ref_gene_id "ENSG00000157181";
chr1	StringTie	exon	186383022	186383156	1000	+	.	gene_id "MSTRG.12973"; transcript_id "ENST00000287859"; exon_number "3"; gene_name "C1orf27"; ref_gene_id "ENSG00000157181";
chr1	StringTie	exon	186385988	186386083	1000	+	.	gene_id "MSTRG.12973"; transcript_id "ENST00000287859"; exon_number "4"; gene_name "C1orf27"; ref_gene_id "ENSG00000157181";
chr1	StringTie	exon	186388442	186388548	1000	+	.	gene_id "MSTRG.12973"; transcript_id "ENST00000287859"; exon_number "5"; gene_name "C1orf27"; ref_gene_id "ENSG00000157181";
chr1	StringTie	exon	186389588	186389624	1000	+	.	gene_id "MSTRG.12973"; transcript_id "ENST00000287859"; exon_number "6"; gene_name "C1orf27"; ref_gene_id "ENSG00000157181";
chr1	StringTie	exon	186390711	186390851	1000	+	.	gene_id "MSTRG.12973"; transcript_id "ENST00000287859"; exon_number "7"; gene_name "C1orf27"; ref_gene_id "ENSG00000157181";
chr1	StringTie	exon	186391696	186391791	1000	+	.	gene_id "MSTRG.12973"; transcript_id "ENST00000287859"; exon_number "8"; gene_name "C1orf27"; ref_gene_id "ENSG00000157181";
chr1	StringTie	exon	186393947	186394015	1000	+	.	gene_id "MSTRG.12973"; transcript_id "ENST00000287859"; exon_number "9"; gene_name "C1orf27"; ref_gene_id "ENSG00000157181";
chr1	StringTie	exon	186398313	186398441	1000	+	.	gene_id "MSTRG.12973"; transcript_id "ENST00000287859"; exon_number "10"; gene_name "C1orf27"; ref_gene_id "ENSG00000157181";
chr1	StringTie	exon	186398954	186399044	1000	+	.	gene_id "MSTRG.12973"; transcript_id "ENST00000287859"; exon_number "11"; gene_name "C1orf27"; ref_gene_id "ENSG00000157181";
chr1	StringTie	exon	186406083	186406268	1000	+	.	gene_id "MSTRG.12973"; transcript_id "ENST00000287859"; exon_number "12"; gene_name "C1orf27"; ref_gene_id "ENSG00000157181";
chr1	StringTie	exon	186417544	186417654	1000	+	.	gene_id "MSTRG.12973"; transcript_id "ENST00000287859"; exon_number "13"; gene_name "C1orf27"; ref_gene_id "ENSG00000157181";
chr1	StringTie	exon	186419009	186421378	1000	+	.	gene_id "MSTRG.12973"; transcript_id "ENST00000287859"; exon_number "14"; gene_name "C1orf27"; ref_gene_id "ENSG00000157181";
chr1	StringTie	transcript	186375838	186421378	1000	+	.	gene_id "MSTRG.12973"; transcript_id "ENST00000367470"; gene_name "C1orf27"; ref_gene_id "ENSG00000157181";
chr1	StringTie	exon	186375838	186375974	1000	+	.	gene_id "MSTRG.12973"; transcript_id "ENST00000367470"; exon_number "1"; gene_name "C1orf27"; ref_gene_id "ENSG00000157181";
chr1	StringTie	exon	186379767	186379884	1000	+	.	gene_id "MSTRG.12973"; transcript_id "ENST00000367470"; exon_number "2"; gene_name "C1orf27"; ref_gene_id "ENSG00000157181";
chr1	StringTie	exon	186383022	186383156	1000	+	.	gene_id "MSTRG.12973"; transcript_id "ENST00000367470"; exon_number "3"; gene_name "C1orf27"; ref_gene_id "ENSG00000157181";
chr1	StringTie	exon	186385988	186386083	1000	+	.	gene_id "MSTRG.12973"; transcript_id "ENST00000367470"; exon_number "4"; gene_name "C1orf27"; ref_gene_id "ENSG00000157181";
chr1	StringTie	exon	186388442	186388548	1000	+	.	gene_id "MSTRG.12973"; transcript_id "ENST00000367470"; exon_number "5"; gene_name "C1orf27"; ref_gene_id "ENSG00000157181";
chr1	StringTie	exon	186389588	186389624	1000	+	.	gene_id "MSTRG.12973"; transcript_id "ENST00000367470"; exon_number "6"; gene_name "C1orf27"; ref_gene_id "ENSG00000157181";
chr1	StringTie	exon	186390711	186390851	1000	+	.	gene_id "MSTRG.12973"; transcript_id "ENST00000367470"; exon_number "7"; gene_name "C1orf27"; ref_gene_id "ENSG00000157181";
chr1	StringTie	exon	186391696	186391791	1000	+	.	gene_id "MSTRG.12973"; transcript_id "ENST00000367470"; exon_number "8"; gene_name "C1orf27"; ref_gene_id "ENSG00000157181";
chr1	StringTie	exon	186398313	186398441	1000	+	.	gene_id "MSTRG.12973"; transcript_id "ENST00000367470"; exon_number "9"; gene_name "C1orf27"; ref_gene_id "ENSG00000157181";
chr1	StringTie	exon	186398954	186399044	1000	+	.	gene_id "MSTRG.12973"; transcript_id "ENST00000367470"; exon_number "10"; gene_name "C1orf27"; ref_gene_id "ENSG00000157181";
chr1	StringTie	exon	186406083	186406268	1000	+	.	gene_id "MSTRG.12973"; transcript_id "ENST00000367470"; exon_number "11"; gene_name "C1orf27"; ref_gene_id "ENSG00000157181";
chr1	StringTie	exon	186417544	186417654	1000	+	.	gene_id "MSTRG.12973"; transcript_id "ENST00000367470"; exon_number "12"; gene_name "C1orf27"; ref_gene_id "ENSG00000157181";
chr1	StringTie	exon	186419009	186421378	1000	+	.	gene_id "MSTRG.12973"; transcript_id "ENST00000367470"; exon_number "13"; gene_name "C1orf27"; ref_gene_id "ENSG00000157181";
chr1	StringTie	transcript	186375838	186419551	1000	+	.	gene_id "MSTRG.12973"; transcript_id "ENST00000419367"; gene_name "C1orf27"; ref_gene_id "ENSG00000157181";
chr1	StringTie	exon	186375838	186375974	1000	+	.	gene_id "MSTRG.12973"; transcript_id "ENST00000419367"; exon_number "1"; gene_name "C1orf27"; ref_gene_id "ENSG00000157181";
chr1	StringTie	exon	186379767	186379884	1000	+	.	gene_id "MSTRG.12973"; transcript_id "ENST00000419367"; exon_number "2"; gene_name "C1orf27"; ref_gene_id "ENSG00000157181";
chr1	StringTie	exon	186383022	186383156	1000	+	.	gene_id "MSTRG.12973"; transcript_id "ENST00000419367"; exon_number "3"; gene_name "C1orf27"; ref_gene_id "ENSG00000157181";
chr1	StringTie	exon	186388442	186388548	1000	+	.	gene_id "MSTRG.12973"; transcript_id "ENST00000419367"; exon_number "4"; gene_name "C1orf27"; ref_gene_id "ENSG00000157181";
chr1	StringTie	exon	186389588	186389624	1000	+	.	gene_id "MSTRG.12973"; transcript_id "ENST00000419367"; exon_number "5"; gene_name "C1orf27"; ref_gene_id "ENSG00000157181";
chr1	StringTie	exon	186390711	186390851	1000	+	.	gene_id "MSTRG.12973"; transcript_id "ENST00000419367"; exon_number "6"; gene_name "C1orf27"; ref_gene_id "ENSG00000157181";
chr1	StringTie	exon	186391696	186391791	1000	+	.	gene_id "MSTRG.12973"; transcript_id "ENST00000419367"; exon_number "7"; gene_name "C1orf27"; ref_gene_id "ENSG00000157181";
chr1	StringTie	exon	186393947	186394015	1000	+	.	gene_id "MSTRG.12973"; transcript_id "ENST00000419367"; exon_number "8"; gene_name "C1orf27"; ref_gene_id "ENSG00000157181";
chr1	StringTie	exon	186398313	186398441	1000	+	.	gene_id "MSTRG.12973"; transcript_id "ENST00000419367"; exon_number "9"; gene_name "C1orf27"; ref_gene_id "ENSG00000157181";
chr1	StringTie	exon	186398954	186399044	1000	+	.	gene_id "MSTRG.12973"; transcript_id "ENST00000419367"; exon_number "10"; gene_name "C1orf27"; ref_gene_id "ENSG00000157181";
chr1	StringTie	exon	186406083	186406268	1000	+	.	gene_id "MSTRG.12973"; transcript_id "ENST00000419367"; exon_number "11"; gene_name "C1orf27"; ref_gene_id "ENSG00000157181";
chr1	StringTie	exon	186417544	186417654	1000	+	.	gene_id "MSTRG.12973"; transcript_id "ENST00000419367"; exon_number "12"; gene_name "C1orf27"; ref_gene_id "ENSG00000157181";
chr1	StringTie	exon	186419009	186419551	1000	+	.	gene_id "MSTRG.12973"; transcript_id "ENST00000419367"; exon_number "13"; gene_name "C1orf27"; ref_gene_id "ENSG00000157181";
chr1	StringTie	transcript	186451081	186451749	1000	+	.	gene_id "MSTRG.12973"; transcript_id "ENST00000429768"; gene_name "RP11-295K2.3"; ref_gene_id "ENSG00000229739";
chr1	StringTie	exon	186451081	186451274	1000	+	.	gene_id "MSTRG.12973"; transcript_id "ENST00000429768"; exon_number "1"; gene_name "RP11-295K2.3"; ref_gene_id "ENSG00000229739";
chr1	StringTie	exon	186451630	186451749	1000	+	.	gene_id "MSTRG.12973"; transcript_id "ENST00000429768"; exon_number "2"; gene_name "RP11-295K2.3"; ref_gene_id "ENSG00000229739";
chr1	StringTie	transcript	186417377	186419233	1000	+	.	gene_id "MSTRG.12973"; transcript_id "ENST00000461662"; gene_name "C1orf27"; ref_gene_id "ENSG00000157181";
chr1	StringTie	exon	186417377	186417654	1000	+	.	gene_id "MSTRG.12973"; transcript_id "ENST00000461662"; exon_number "1"; gene_name "C1orf27"; ref_gene_id "ENSG00000157181";
chr1	StringTie	exon	186419009	186419233	1000	+	.	gene_id "MSTRG.12973"; transcript_id "ENST00000461662"; exon_number "2"; gene_name "C1orf27"; ref_gene_id "ENSG00000157181";
chr1	StringTie	transcript	186398420	186411893	1000	+	.	gene_id "MSTRG.12973"; transcript_id "ENST00000478571"; gene_name "C1orf27"; ref_gene_id "ENSG00000157181";
chr1	StringTie	exon	186398420	186398441	1000	+	.	gene_id "MSTRG.12973"; transcript_id "ENST00000478571"; exon_number "1"; gene_name "C1orf27"; ref_gene_id "ENSG00000157181";
chr1	StringTie	exon	186398954	186399044	1000	+	.	gene_id "MSTRG.12973"; transcript_id "ENST00000478571"; exon_number "2"; gene_name "C1orf27"; ref_gene_id "ENSG00000157181";
chr1	StringTie	exon	186406083	186406268	1000	+	.	gene_id "MSTRG.12973"; transcript_id "ENST00000478571"; exon_number "3"; gene_name "C1orf27"; ref_gene_id "ENSG00000157181";
chr1	StringTie	exon	186411811	186411893	1000	+	.	gene_id "MSTRG.12973"; transcript_id "ENST00000478571"; exon_number "4"; gene_name "C1orf27"; ref_gene_id "ENSG00000157181";
chr1	StringTie	transcript	186400572	186401455	1000	+	.	gene_id "MSTRG.12973"; transcript_id "ENST00000574641"; gene_name "OCLM"; ref_gene_id "ENSG00000262180";
chr1	StringTie	exon	186400572	186401455	1000	+	.	gene_id "MSTRG.12973"; transcript_id "ENST00000574641"; exon_number "1"; gene_name "OCLM"; ref_gene_id "ENSG00000262180";
chr1	StringTie	transcript	186521773	186522304	1000	+	.	gene_id "MSTRG.12973"; transcript_id "ENST00000609032"; gene_name "GS1-304P7.3"; ref_gene_id "ENSG00000273198";
chr1	StringTie	exon	186521773	186522304	1000	+	.	gene_id "MSTRG.12973"; transcript_id "ENST00000609032"; exon_number "1"; gene_name "GS1-304P7.3"; ref_gene_id "ENSG00000273198";
chr1	StringTie	transcript	186435161	186470291	1000	+	.	gene_id "MSTRG.12973"; transcript_id "ENST00000622121"; gene_name "RP11-295K2.3"; ref_gene_id "ENSG00000229739";
chr1	StringTie	exon	186435161	186435289	1000	+	.	gene_id "MSTRG.12973"; transcript_id "ENST00000622121"; exon_number "1"; gene_name "RP11-295K2.3"; ref_gene_id "ENSG00000229739";
chr1	StringTie	exon	186436358	186436573	1000	+	.	gene_id "MSTRG.12973"; transcript_id "ENST00000622121"; exon_number "2"; gene_name "RP11-295K2.3"; ref_gene_id "ENSG00000229739";
chr1	StringTie	exon	186451179	186451274	1000	+	.	gene_id "MSTRG.12973"; transcript_id "ENST00000622121"; exon_number "3"; gene_name "RP11-295K2.3"; ref_gene_id "ENSG00000229739";
chr1	StringTie	exon	186466288	186466367	1000	+	.	gene_id "MSTRG.12973"; transcript_id "ENST00000622121"; exon_number "4"; gene_name "RP11-295K2.3"; ref_gene_id "ENSG00000229739";
chr1	StringTie	exon	186470271	186470291	1000	+	.	gene_id "MSTRG.12973"; transcript_id "ENST00000622121"; exon_number "5"; gene_name "RP11-295K2.3"; ref_gene_id "ENSG00000229739";
chr1	StringTie	transcript	186375643	186470396	1000	+	.	gene_id "MSTRG.12973"; transcript_id "MSTRG.12973.1";
chr1	StringTie	exon	186375643	186375974	1000	+	.	gene_id "MSTRG.12973"; transcript_id "MSTRG.12973.1"; exon_number "1";
chr1	StringTie	exon	186379767	186379884	1000	+	.	gene_id "MSTRG.12973"; transcript_id "MSTRG.12973.1"; exon_number "2";
chr1	StringTie	exon	186383022	186383156	1000	+	.	gene_id "MSTRG.12973"; transcript_id "MSTRG.12973.1"; exon_number "3";
chr1	StringTie	exon	186385988	186386083	1000	+	.	gene_id "MSTRG.12973"; transcript_id "MSTRG.12973.1"; exon_number "4";
chr1	StringTie	exon	186388442	186388548	1000	+	.	gene_id "MSTRG.12973"; transcript_id "MSTRG.12973.1"; exon_number "5";
chr1	StringTie	exon	186389588	186389624	1000	+	.	gene_id "MSTRG.12973"; transcript_id "MSTRG.12973.1"; exon_number "6";
chr1	StringTie	exon	186390711	186390851	1000	+	.	gene_id "MSTRG.12973"; transcript_id "MSTRG.12973.1"; exon_number "7";
chr1	StringTie	exon	186391696	186391791	1000	+	.	gene_id "MSTRG.12973"; transcript_id "MSTRG.12973.1"; exon_number "8";
chr1	StringTie	exon	186393947	186394015	1000	+	.	gene_id "MSTRG.12973"; transcript_id "MSTRG.12973.1"; exon_number "9";
chr1	StringTie	exon	186398313	186398441	1000	+	.	gene_id "MSTRG.12973"; transcript_id "MSTRG.12973.1"; exon_number "10";
chr1	StringTie	exon	186398954	186399043	1000	+	.	gene_id "MSTRG.12973"; transcript_id "MSTRG.12973.1"; exon_number "11";
chr1	StringTie	exon	186406081	186406268	1000	+	.	gene_id "MSTRG.12973"; transcript_id "MSTRG.12973.1"; exon_number "12";
chr1	StringTie	exon	186417544	186417654	1000	+	.	gene_id "MSTRG.12973"; transcript_id "MSTRG.12973.1"; exon_number "13";
chr1	StringTie	exon	186419009	186419077	1000	+	.	gene_id "MSTRG.12973"; transcript_id "MSTRG.12973.1"; exon_number "14";
chr1	StringTie	exon	186425123	186425297	1000	+	.	gene_id "MSTRG.12973"; transcript_id "MSTRG.12973.1"; exon_number "15";
chr1	StringTie	exon	186435225	186435289	1000	+	.	gene_id "MSTRG.12973"; transcript_id "MSTRG.12973.1"; exon_number "16";
chr1	StringTie	exon	186436358	186436573	1000	+	.	gene_id "MSTRG.12973"; transcript_id "MSTRG.12973.1"; exon_number "17";
chr1	StringTie	exon	186451179	186451274	1000	+	.	gene_id "MSTRG.12973"; transcript_id "MSTRG.12973.1"; exon_number "18";
chr1	StringTie	exon	186470271	186470396	1000	+	.	gene_id "MSTRG.12973"; transcript_id "MSTRG.12973.1"; exon_number "19";
chr1	StringTie	transcript	186375710	186421383	1000	+	.	gene_id "MSTRG.12973"; transcript_id "MSTRG.12973.10";
chr1	StringTie	exon	186375710	186375974	1000	+	.	gene_id "MSTRG.12973"; transcript_id "MSTRG.12973.10"; exon_number "1";
chr1	StringTie	exon	186379767	186379884	1000	+	.	gene_id "MSTRG.12973"; transcript_id "MSTRG.12973.10"; exon_number "2";
chr1	StringTie	exon	186383022	186383156	1000	+	.	gene_id "MSTRG.12973"; transcript_id "MSTRG.12973.10"; exon_number "3";
chr1	StringTie	exon	186385988	186386083	1000	+	.	gene_id "MSTRG.12973"; transcript_id "MSTRG.12973.10"; exon_number "4";
chr1	StringTie	exon	186390711	186390851	1000	+	.	gene_id "MSTRG.12973"; transcript_id "MSTRG.12973.10"; exon_number "5";
chr1	StringTie	exon	186391696	186391791	1000	+	.	gene_id "MSTRG.12973"; transcript_id "MSTRG.12973.10"; exon_number "6";
chr1	StringTie	exon	186393947	186394015	1000	+	.	gene_id "MSTRG.12973"; transcript_id "MSTRG.12973.10"; exon_number "7";
chr1	StringTie	exon	186398313	186398441	1000	+	.	gene_id "MSTRG.12973"; transcript_id "MSTRG.12973.10"; exon_number "8";
chr1	StringTie	exon	186398954	186399044	1000	+	.	gene_id "MSTRG.12973"; transcript_id "MSTRG.12973.10"; exon_number "9";
chr1	StringTie	exon	186406083	186406268	1000	+	.	gene_id "MSTRG.12973"; transcript_id "MSTRG.12973.10"; exon_number "10";
chr1	StringTie	exon	186417544	186417654	1000	+	.	gene_id "MSTRG.12973"; transcript_id "MSTRG.12973.10"; exon_number "11";
chr1	StringTie	exon	186419009	186421383	1000	+	.	gene_id "MSTRG.12973"; transcript_id "MSTRG.12973.10"; exon_number "12";
chr1	StringTie	transcript	186375737	186421385	1000	+	.	gene_id "MSTRG.12973"; transcript_id "MSTRG.12973.11";
chr1	StringTie	exon	186375737	186375974	1000	+	.	gene_id "MSTRG.12973"; transcript_id "MSTRG.12973.11"; exon_number "1";
chr1	StringTie	exon	186379767	186379884	1000	+	.	gene_id "MSTRG.12973"; transcript_id "MSTRG.12973.11"; exon_number "2";
chr1	StringTie	exon	186383060	186383156	1000	+	.	gene_id "MSTRG.12973"; transcript_id "MSTRG.12973.11"; exon_number "3";
chr1	StringTie	exon	186385988	186386083	1000	+	.	gene_id "MSTRG.12973"; transcript_id "MSTRG.12973.11"; exon_number "4";
chr1	StringTie	exon	186388442	186388548	1000	+	.	gene_id "MSTRG.12973"; transcript_id "MSTRG.12973.11"; exon_number "5";
chr1	StringTie	exon	186389588	186389624	1000	+	.	gene_id "MSTRG.12973"; transcript_id "MSTRG.12973.11"; exon_number "6";
chr1	StringTie	exon	186390711	186390851	1000	+	.	gene_id "MSTRG.12973"; transcript_id "MSTRG.12973.11"; exon_number "7";
chr1	StringTie	exon	186391696	186391791	1000	+	.	gene_id "MSTRG.12973"; transcript_id "MSTRG.12973.11"; exon_number "8";
chr1	StringTie	exon	186393947	186394015	1000	+	.	gene_id "MSTRG.12973"; transcript_id "MSTRG.12973.11"; exon_number "9";
chr1	StringTie	exon	186398313	186398441	1000	+	.	gene_id "MSTRG.12973"; transcript_id "MSTRG.12973.11"; exon_number "10";
chr1	StringTie	exon	186398954	186399043	1000	+	.	gene_id "MSTRG.12973"; transcript_id "MSTRG.12973.11"; exon_number "11";
chr1	StringTie	exon	186406081	186406268	1000	+	.	gene_id "MSTRG.12973"; transcript_id "MSTRG.12973.11"; exon_number "12";
chr1	StringTie	exon	186411811	186411893	1000	+	.	gene_id "MSTRG.12973"; transcript_id "MSTRG.12973.11"; exon_number "13";
chr1	StringTie	exon	186417544	186417654	1000	+	.	gene_id "MSTRG.12973"; transcript_id "MSTRG.12973.11"; exon_number "14";
chr1	StringTie	exon	186419009	186421385	1000	+	.	gene_id "MSTRG.12973"; transcript_id "MSTRG.12973.11"; exon_number "15";
chr1	StringTie	transcript	186375762	186470291	1000	+	.	gene_id "MSTRG.12973"; transcript_id "MSTRG.12973.12";
chr1	StringTie	exon	186375762	186375974	1000	+	.	gene_id "MSTRG.12973"; transcript_id "MSTRG.12973.12"; exon_number "1";
chr1	StringTie	exon	186379767	186379884	1000	+	.	gene_id "MSTRG.12973"; transcript_id "MSTRG.12973.12"; exon_number "2";
chr1	StringTie	exon	186383022	186383156	1000	+	.	gene_id "MSTRG.12973"; transcript_id "MSTRG.12973.12"; exon_number "3";
chr1	StringTie	exon	186388442	186388548	1000	+	.	gene_id "MSTRG.12973"; transcript_id "MSTRG.12973.12"; exon_number "4";
chr1	StringTie	exon	186389588	186389624	1000	+	.	gene_id "MSTRG.12973"; transcript_id "MSTRG.12973.12"; exon_number "5";
chr1	StringTie	exon	186390711	186390851	1000	+	.	gene_id "MSTRG.12973"; transcript_id "MSTRG.12973.12"; exon_number "6";
chr1	StringTie	exon	186391696	186391791	1000	+	.	gene_id "MSTRG.12973"; transcript_id "MSTRG.12973.12"; exon_number "7";
chr1	StringTie	exon	186393947	186394015	1000	+	.	gene_id "MSTRG.12973"; transcript_id "MSTRG.12973.12"; exon_number "8";
chr1	StringTie	exon	186398313	186398441	1000	+	.	gene_id "MSTRG.12973"; transcript_id "MSTRG.12973.12"; exon_number "9";
chr1	StringTie	exon	186398954	186399044	1000	+	.	gene_id "MSTRG.12973"; transcript_id "MSTRG.12973.12"; exon_number "10";
chr1	StringTie	exon	186406083	186406268	1000	+	.	gene_id "MSTRG.12973"; transcript_id "MSTRG.12973.12"; exon_number "11";
chr1	StringTie	exon	186417544	186417654	1000	+	.	gene_id "MSTRG.12973"; transcript_id "MSTRG.12973.12"; exon_number "12";
chr1	StringTie	exon	186419009	186419077	1000	+	.	gene_id "MSTRG.12973"; transcript_id "MSTRG.12973.12"; exon_number "13";
chr1	StringTie	exon	186420088	186421249	1000	+	.	gene_id "MSTRG.12973"; transcript_id "MSTRG.12973.12"; exon_number "14";
chr1	StringTie	exon	186425123	186425297	1000	+	.	gene_id "MSTRG.12973"; transcript_id "MSTRG.12973.12"; exon_number "15";
chr1	StringTie	exon	186435225	186435289	1000	+	.	gene_id "MSTRG.12973"; transcript_id "MSTRG.12973.12"; exon_number "16";
chr1	StringTie	exon	186436358	186436573	1000	+	.	gene_id "MSTRG.12973"; transcript_id "MSTRG.12973.12"; exon_number "17";
chr1	StringTie	exon	186451179	186451274	1000	+	.	gene_id "MSTRG.12973"; transcript_id "MSTRG.12973.12"; exon_number "18";
chr1	StringTie	exon	186466288	186466367	1000	+	.	gene_id "MSTRG.12973"; transcript_id "MSTRG.12973.12"; exon_number "19";
chr1	StringTie	exon	186470271	186470291	1000	+	.	gene_id "MSTRG.12973"; transcript_id "MSTRG.12973.12"; exon_number "20";
chr1	StringTie	transcript	186375790	186421456	1000	+	.	gene_id "MSTRG.12973"; transcript_id "MSTRG.12973.13";
chr1	StringTie	exon	186375790	186375974	1000	+	.	gene_id "MSTRG.12973"; transcript_id "MSTRG.12973.13"; exon_number "1";
chr1	StringTie	exon	186379767	186379884	1000	+	.	gene_id "MSTRG.12973"; transcript_id "MSTRG.12973.13"; exon_number "2";
chr1	StringTie	exon	186383022	186383156	1000	+	.	gene_id "MSTRG.12973"; transcript_id "MSTRG.12973.13"; exon_number "3";
chr1	StringTie	exon	186385988	186386083	1000	+	.	gene_id "MSTRG.12973"; transcript_id "MSTRG.12973.13"; exon_number "4";
chr1	StringTie	exon	186390711	186390851	1000	+	.	gene_id "MSTRG.12973"; transcript_id "MSTRG.12973.13"; exon_number "5";
chr1	StringTie	exon	186391696	186391791	1000	+	.	gene_id "MSTRG.12973"; transcript_id "MSTRG.12973.13"; exon_number "6";
chr1	StringTie	exon	186393947	186394015	1000	+	.	gene_id "MSTRG.12973"; transcript_id "MSTRG.12973.13"; exon_number "7";
chr1	StringTie	exon	186398313	186398441	1000	+	.	gene_id "MSTRG.12973"; transcript_id "MSTRG.12973.13"; exon_number "8";
chr1	StringTie	exon	186398954	186399044	1000	+	.	gene_id "MSTRG.12973"; transcript_id "MSTRG.12973.13"; exon_number "9";
chr1	StringTie	exon	186406083	186406268	1000	+	.	gene_id "MSTRG.12973"; transcript_id "MSTRG.12973.13"; exon_number "10";
chr1	StringTie	exon	186411811	186411893	1000	+	.	gene_id "MSTRG.12973"; transcript_id "MSTRG.12973.13"; exon_number "11";
chr1	StringTie	exon	186417544	186417654	1000	+	.	gene_id "MSTRG.12973"; transcript_id "MSTRG.12973.13"; exon_number "12";
chr1	StringTie	exon	186419009	186421456	1000	+	.	gene_id "MSTRG.12973"; transcript_id "MSTRG.12973.13"; exon_number "13";
chr1	StringTie	transcript	186375859	186421422	1000	+	.	gene_id "MSTRG.12973"; transcript_id "MSTRG.12973.16";
chr1	StringTie	exon	186375859	186375974	1000	+	.	gene_id "MSTRG.12973"; transcript_id "MSTRG.12973.16"; exon_number "1";
chr1	StringTie	exon	186379767	186379884	1000	+	.	gene_id "MSTRG.12973"; transcript_id "MSTRG.12973.16"; exon_number "2";
chr1	StringTie	exon	186383022	186383156	1000	+	.	gene_id "MSTRG.12973"; transcript_id "MSTRG.12973.16"; exon_number "3";
chr1	StringTie	exon	186385988	186386083	1000	+	.	gene_id "MSTRG.12973"; transcript_id "MSTRG.12973.16"; exon_number "4";
chr1	StringTie	exon	186388442	186388548	1000	+	.	gene_id "MSTRG.12973"; transcript_id "MSTRG.12973.16"; exon_number "5";
chr1	StringTie	exon	186389588	186389624	1000	+	.	gene_id "MSTRG.12973"; transcript_id "MSTRG.12973.16"; exon_number "6";
chr1	StringTie	exon	186390711	186390851	1000	+	.	gene_id "MSTRG.12973"; transcript_id "MSTRG.12973.16"; exon_number "7";
chr1	StringTie	exon	186391696	186391791	1000	+	.	gene_id "MSTRG.12973"; transcript_id "MSTRG.12973.16"; exon_number "8";
chr1	StringTie	exon	186393947	186394015	1000	+	.	gene_id "MSTRG.12973"; transcript_id "MSTRG.12973.16"; exon_number "9";
chr1	StringTie	exon	186398313	186398441	1000	+	.	gene_id "MSTRG.12973"; transcript_id "MSTRG.12973.16"; exon_number "10";
chr1	StringTie	exon	186398954	186399044	1000	+	.	gene_id "MSTRG.12973"; transcript_id "MSTRG.12973.16"; exon_number "11";
chr1	StringTie	exon	186406083	186406268	1000	+	.	gene_id "MSTRG.12973"; transcript_id "MSTRG.12973.16"; exon_number "12";
chr1	StringTie	exon	186417544	186417654	1000	+	.	gene_id "MSTRG.12973"; transcript_id "MSTRG.12973.16"; exon_number "13";
chr1	StringTie	exon	186419009	186419077	1000	+	.	gene_id "MSTRG.12973"; transcript_id "MSTRG.12973.16"; exon_number "14";
chr1	StringTie	exon	186420088	186421422	1000	+	.	gene_id "MSTRG.12973"; transcript_id "MSTRG.12973.16"; exon_number "15";
chr1	StringTie	transcript	186375866	186421367	1000	+	.	gene_id "MSTRG.12973"; transcript_id "MSTRG.12973.17";
chr1	StringTie	exon	186375866	186375974	1000	+	.	gene_id "MSTRG.12973"; transcript_id "MSTRG.12973.17"; exon_number "1";
chr1	StringTie	exon	186379767	186379884	1000	+	.	gene_id "MSTRG.12973"; transcript_id "MSTRG.12973.17"; exon_number "2";
chr1	StringTie	exon	186383022	186383156	1000	+	.	gene_id "MSTRG.12973"; transcript_id "MSTRG.12973.17"; exon_number "3";
chr1	StringTie	exon	186385988	186386083	1000	+	.	gene_id "MSTRG.12973"; transcript_id "MSTRG.12973.17"; exon_number "4";
chr1	StringTie	exon	186388442	186388548	1000	+	.	gene_id "MSTRG.12973"; transcript_id "MSTRG.12973.17"; exon_number "5";
chr1	StringTie	exon	186389583	186389624	1000	+	.	gene_id "MSTRG.12973"; transcript_id "MSTRG.12973.17"; exon_number "6";
chr1	StringTie	exon	186390711	186390851	1000	+	.	gene_id "MSTRG.12973"; transcript_id "MSTRG.12973.17"; exon_number "7";
chr1	StringTie	exon	186391696	186391791	1000	+	.	gene_id "MSTRG.12973"; transcript_id "MSTRG.12973.17"; exon_number "8";
chr1	StringTie	exon	186393947	186394015	1000	+	.	gene_id "MSTRG.12973"; transcript_id "MSTRG.12973.17"; exon_number "9";
chr1	StringTie	exon	186398313	186398441	1000	+	.	gene_id "MSTRG.12973"; transcript_id "MSTRG.12973.17"; exon_number "10";
chr1	StringTie	exon	186398954	186399044	1000	+	.	gene_id "MSTRG.12973"; transcript_id "MSTRG.12973.17"; exon_number "11";
chr1	StringTie	exon	186406083	186406268	1000	+	.	gene_id "MSTRG.12973"; transcript_id "MSTRG.12973.17"; exon_number "12";
chr1	StringTie	exon	186417544	186417654	1000	+	.	gene_id "MSTRG.12973"; transcript_id "MSTRG.12973.17"; exon_number "13";
chr1	StringTie	exon	186419009	186421367	1000	+	.	gene_id "MSTRG.12973"; transcript_id "MSTRG.12973.17"; exon_number "14";
chr1	StringTie	transcript	186379783	186421732	1000	+	.	gene_id "MSTRG.12973"; transcript_id "MSTRG.12973.19";
chr1	StringTie	exon	186379783	186379883	1000	+	.	gene_id "MSTRG.12973"; transcript_id "MSTRG.12973.19"; exon_number "1";
chr1	StringTie	exon	186383018	186383156	1000	+	.	gene_id "MSTRG.12973"; transcript_id "MSTRG.12973.19"; exon_number "2";
chr1	StringTie	exon	186385988	186386083	1000	+	.	gene_id "MSTRG.12973"; transcript_id "MSTRG.12973.19"; exon_number "3";
chr1	StringTie	exon	186388442	186388548	1000	+	.	gene_id "MSTRG.12973"; transcript_id "MSTRG.12973.19"; exon_number "4";
chr1	StringTie	exon	186389588	186389624	1000	+	.	gene_id "MSTRG.12973"; transcript_id "MSTRG.12973.19"; exon_number "5";
chr1	StringTie	exon	186390711	186390851	1000	+	.	gene_id "MSTRG.12973"; transcript_id "MSTRG.12973.19"; exon_number "6";
chr1	StringTie	exon	186391696	186391791	1000	+	.	gene_id "MSTRG.12973"; transcript_id "MSTRG.12973.19"; exon_number "7";
chr1	StringTie	exon	186393947	186394015	1000	+	.	gene_id "MSTRG.12973"; transcript_id "MSTRG.12973.19"; exon_number "8";
chr1	StringTie	exon	186398313	186398441	1000	+	.	gene_id "MSTRG.12973"; transcript_id "MSTRG.12973.19"; exon_number "9";
chr1	StringTie	exon	186398954	186399044	1000	+	.	gene_id "MSTRG.12973"; transcript_id "MSTRG.12973.19"; exon_number "10";
chr1	StringTie	exon	186406083	186406268	1000	+	.	gene_id "MSTRG.12973"; transcript_id "MSTRG.12973.19"; exon_number "11";
chr1	StringTie	exon	186411811	186411893	1000	+	.	gene_id "MSTRG.12973"; transcript_id "MSTRG.12973.19"; exon_number "12";
chr1	StringTie	exon	186417544	186417654	1000	+	.	gene_id "MSTRG.12973"; transcript_id "MSTRG.12973.19"; exon_number "13";
chr1	StringTie	exon	186419009	186421732	1000	+	.	gene_id "MSTRG.12973"; transcript_id "MSTRG.12973.19"; exon_number "14";
chr1	StringTie	transcript	186375692	186422195	1000	+	.	gene_id "MSTRG.12973"; transcript_id "MSTRG.12973.2";
chr1	StringTie	exon	186375692	186375974	1000	+	.	gene_id "MSTRG.12973"; transcript_id "MSTRG.12973.2"; exon_number "1";
chr1	StringTie	exon	186379767	186379884	1000	+	.	gene_id "MSTRG.12973"; transcript_id "MSTRG.12973.2"; exon_number "2";
chr1	StringTie	exon	186383022	186383156	1000	+	.	gene_id "MSTRG.12973"; transcript_id "MSTRG.12973.2"; exon_number "3";
chr1	StringTie	exon	186385988	186386083	1000	+	.	gene_id "MSTRG.12973"; transcript_id "MSTRG.12973.2"; exon_number "4";
chr1	StringTie	exon	186388442	186388548	1000	+	.	gene_id "MSTRG.12973"; transcript_id "MSTRG.12973.2"; exon_number "5";
chr1	StringTie	exon	186389588	186389624	1000	+	.	gene_id "MSTRG.12973"; transcript_id "MSTRG.12973.2"; exon_number "6";
chr1	StringTie	exon	186390711	186390851	1000	+	.	gene_id "MSTRG.12973"; transcript_id "MSTRG.12973.2"; exon_number "7";
chr1	StringTie	exon	186391696	186391791	1000	+	.	gene_id "MSTRG.12973"; transcript_id "MSTRG.12973.2"; exon_number "8";
chr1	StringTie	exon	186393947	186394015	1000	+	.	gene_id "MSTRG.12973"; transcript_id "MSTRG.12973.2"; exon_number "9";
chr1	StringTie	exon	186398313	186398441	1000	+	.	gene_id "MSTRG.12973"; transcript_id "MSTRG.12973.2"; exon_number "10";
chr1	StringTie	exon	186398954	186399043	1000	+	.	gene_id "MSTRG.12973"; transcript_id "MSTRG.12973.2"; exon_number "11";
chr1	StringTie	exon	186406083	186406268	1000	+	.	gene_id "MSTRG.12973"; transcript_id "MSTRG.12973.2"; exon_number "12";
chr1	StringTie	exon	186417544	186417654	1000	+	.	gene_id "MSTRG.12973"; transcript_id "MSTRG.12973.2"; exon_number "13";
chr1	StringTie	exon	186419009	186419077	1000	+	.	gene_id "MSTRG.12973"; transcript_id "MSTRG.12973.2"; exon_number "14";
chr1	StringTie	exon	186420088	186422195	1000	+	.	gene_id "MSTRG.12973"; transcript_id "MSTRG.12973.2"; exon_number "15";
chr1	StringTie	transcript	186383023	186425174	1000	+	.	gene_id "MSTRG.12973"; transcript_id "MSTRG.12973.20";
chr1	StringTie	exon	186383023	186383156	1000	+	.	gene_id "MSTRG.12973"; transcript_id "MSTRG.12973.20"; exon_number "1";
chr1	StringTie	exon	186388442	186388548	1000	+	.	gene_id "MSTRG.12973"; transcript_id "MSTRG.12973.20"; exon_number "2";
chr1	StringTie	exon	186389588	186389624	1000	+	.	gene_id "MSTRG.12973"; transcript_id "MSTRG.12973.20"; exon_number "3";
chr1	StringTie	exon	186390711	186390851	1000	+	.	gene_id "MSTRG.12973"; transcript_id "MSTRG.12973.20"; exon_number "4";
chr1	StringTie	exon	186391696	186391791	1000	+	.	gene_id "MSTRG.12973"; transcript_id "MSTRG.12973.20"; exon_number "5";
chr1	StringTie	exon	186393947	186394015	1000	+	.	gene_id "MSTRG.12973"; transcript_id "MSTRG.12973.20"; exon_number "6";
chr1	StringTie	exon	186398313	186398441	1000	+	.	gene_id "MSTRG.12973"; transcript_id "MSTRG.12973.20"; exon_number "7";
chr1	StringTie	exon	186398954	186399044	1000	+	.	gene_id "MSTRG.12973"; transcript_id "MSTRG.12973.20"; exon_number "8";
chr1	StringTie	exon	186406083	186406268	1000	+	.	gene_id "MSTRG.12973"; transcript_id "MSTRG.12973.20"; exon_number "9";
chr1	StringTie	exon	186411811	186411893	1000	+	.	gene_id "MSTRG.12973"; transcript_id "MSTRG.12973.20"; exon_number "10";
chr1	StringTie	exon	186417544	186417654	1000	+	.	gene_id "MSTRG.12973"; transcript_id "MSTRG.12973.20"; exon_number "11";
chr1	StringTie	exon	186419009	186419077	1000	+	.	gene_id "MSTRG.12973"; transcript_id "MSTRG.12973.20"; exon_number "12";
chr1	StringTie	exon	186425123	186425174	1000	+	.	gene_id "MSTRG.12973"; transcript_id "MSTRG.12973.20"; exon_number "13";
chr1	StringTie	transcript	186385898	186421456	1000	+	.	gene_id "MSTRG.12973"; transcript_id "MSTRG.12973.21";
chr1	StringTie	exon	186385898	186386083	1000	+	.	gene_id "MSTRG.12973"; transcript_id "MSTRG.12973.21"; exon_number "1";
chr1	StringTie	exon	186388442	186388548	1000	+	.	gene_id "MSTRG.12973"; transcript_id "MSTRG.12973.21"; exon_number "2";
chr1	StringTie	exon	186389588	186389624	1000	+	.	gene_id "MSTRG.12973"; transcript_id "MSTRG.12973.21"; exon_number "3";
chr1	StringTie	exon	186390711	186390851	1000	+	.	gene_id "MSTRG.12973"; transcript_id "MSTRG.12973.21"; exon_number "4";
chr1	StringTie	exon	186391696	186391791	1000	+	.	gene_id "MSTRG.12973"; transcript_id "MSTRG.12973.21"; exon_number "5";
chr1	StringTie	exon	186393947	186394015	1000	+	.	gene_id "MSTRG.12973"; transcript_id "MSTRG.12973.21"; exon_number "6";
chr1	StringTie	exon	186398313	186398441	1000	+	.	gene_id "MSTRG.12973"; transcript_id "MSTRG.12973.21"; exon_number "7";
chr1	StringTie	exon	186398954	186402646	1000	+	.	gene_id "MSTRG.12973"; transcript_id "MSTRG.12973.21"; exon_number "8";
chr1	StringTie	exon	186406083	186406268	1000	+	.	gene_id "MSTRG.12973"; transcript_id "MSTRG.12973.21"; exon_number "9";
chr1	StringTie	exon	186417544	186417654	1000	+	.	gene_id "MSTRG.12973"; transcript_id "MSTRG.12973.21"; exon_number "10";
chr1	StringTie	exon	186419009	186421456	1000	+	.	gene_id "MSTRG.12973"; transcript_id "MSTRG.12973.21"; exon_number "11";
chr1	StringTie	transcript	186385986	186421488	1000	+	.	gene_id "MSTRG.12973"; transcript_id "MSTRG.12973.22";
chr1	StringTie	exon	186385986	186386083	1000	+	.	gene_id "MSTRG.12973"; transcript_id "MSTRG.12973.22"; exon_number "1";
chr1	StringTie	exon	186388442	186389624	1000	+	.	gene_id "MSTRG.12973"; transcript_id "MSTRG.12973.22"; exon_number "2";
chr1	StringTie	exon	186390711	186390851	1000	+	.	gene_id "MSTRG.12973"; transcript_id "MSTRG.12973.22"; exon_number "3";
chr1	StringTie	exon	186391696	186391791	1000	+	.	gene_id "MSTRG.12973"; transcript_id "MSTRG.12973.22"; exon_number "4";
chr1	StringTie	exon	186393947	186394015	1000	+	.	gene_id "MSTRG.12973"; transcript_id "MSTRG.12973.22"; exon_number "5";
chr1	StringTie	exon	186398313	186398441	1000	+	.	gene_id "MSTRG.12973"; transcript_id "MSTRG.12973.22"; exon_number "6";
chr1	StringTie	exon	186398954	186399043	1000	+	.	gene_id "MSTRG.12973"; transcript_id "MSTRG.12973.22"; exon_number "7";
chr1	StringTie	exon	186406083	186406268	1000	+	.	gene_id "MSTRG.12973"; transcript_id "MSTRG.12973.22"; exon_number "8";
chr1	StringTie	exon	186411811	186411893	1000	+	.	gene_id "MSTRG.12973"; transcript_id "MSTRG.12973.22"; exon_number "9";
chr1	StringTie	exon	186417544	186417654	1000	+	.	gene_id "MSTRG.12973"; transcript_id "MSTRG.12973.22"; exon_number "10";
chr1	StringTie	exon	186419009	186419077	1000	+	.	gene_id "MSTRG.12973"; transcript_id "MSTRG.12973.22"; exon_number "11";
chr1	StringTie	exon	186420088	186421488	1000	+	.	gene_id "MSTRG.12973"; transcript_id "MSTRG.12973.22"; exon_number "12";
chr1	StringTie	transcript	186389143	186421453	1000	+	.	gene_id "MSTRG.12973"; transcript_id "MSTRG.12973.23";
chr1	StringTie	exon	186389143	186389624	1000	+	.	gene_id "MSTRG.12973"; transcript_id "MSTRG.12973.23"; exon_number "1";
chr1	StringTie	exon	186390711	186390851	1000	+	.	gene_id "MSTRG.12973"; transcript_id "MSTRG.12973.23"; exon_number "2";
chr1	StringTie	exon	186391696	186391791	1000	+	.	gene_id "MSTRG.12973"; transcript_id "MSTRG.12973.23"; exon_number "3";
chr1	StringTie	exon	186393947	186394015	1000	+	.	gene_id "MSTRG.12973"; transcript_id "MSTRG.12973.23"; exon_number "4";
chr1	StringTie	exon	186398313	186398441	1000	+	.	gene_id "MSTRG.12973"; transcript_id "MSTRG.12973.23"; exon_number "5";
chr1	StringTie	exon	186398954	186399057	1000	+	.	gene_id "MSTRG.12973"; transcript_id "MSTRG.12973.23"; exon_number "6";
chr1	StringTie	exon	186406083	186406268	1000	+	.	gene_id "MSTRG.12973"; transcript_id "MSTRG.12973.23"; exon_number "7";
chr1	StringTie	exon	186411816	186411893	1000	+	.	gene_id "MSTRG.12973"; transcript_id "MSTRG.12973.23"; exon_number "8";
chr1	StringTie	exon	186417544	186417654	1000	+	.	gene_id "MSTRG.12973"; transcript_id "MSTRG.12973.23"; exon_number "9";
chr1	StringTie	exon	186419009	186421453	1000	+	.	gene_id "MSTRG.12973"; transcript_id "MSTRG.12973.23"; exon_number "10";
chr1	StringTie	transcript	186389498	186421440	1000	+	.	gene_id "MSTRG.12973"; transcript_id "MSTRG.12973.24";
chr1	StringTie	exon	186389498	186389624	1000	+	.	gene_id "MSTRG.12973"; transcript_id "MSTRG.12973.24"; exon_number "1";
chr1	StringTie	exon	186390711	186390851	1000	+	.	gene_id "MSTRG.12973"; transcript_id "MSTRG.12973.24"; exon_number "2";
chr1	StringTie	exon	186391696	186391791	1000	+	.	gene_id "MSTRG.12973"; transcript_id "MSTRG.12973.24"; exon_number "3";
chr1	StringTie	exon	186393947	186394015	1000	+	.	gene_id "MSTRG.12973"; transcript_id "MSTRG.12973.24"; exon_number "4";
chr1	StringTie	exon	186398313	186398441	1000	+	.	gene_id "MSTRG.12973"; transcript_id "MSTRG.12973.24"; exon_number "5";
chr1	StringTie	exon	186398954	186399043	1000	+	.	gene_id "MSTRG.12973"; transcript_id "MSTRG.12973.24"; exon_number "6";
chr1	StringTie	exon	186406081	186406268	1000	+	.	gene_id "MSTRG.12973"; transcript_id "MSTRG.12973.24"; exon_number "7";
chr1	StringTie	exon	186411816	186411893	1000	+	.	gene_id "MSTRG.12973"; transcript_id "MSTRG.12973.24"; exon_number "8";
chr1	StringTie	exon	186417544	186417654	1000	+	.	gene_id "MSTRG.12973"; transcript_id "MSTRG.12973.24"; exon_number "9";
chr1	StringTie	exon	186419009	186421440	1000	+	.	gene_id "MSTRG.12973"; transcript_id "MSTRG.12973.24"; exon_number "10";
chr1	StringTie	transcript	186389534	186421488	1000	+	.	gene_id "MSTRG.12973"; transcript_id "MSTRG.12973.25";
chr1	StringTie	exon	186389534	186389624	1000	+	.	gene_id "MSTRG.12973"; transcript_id "MSTRG.12973.25"; exon_number "1";
chr1	StringTie	exon	186390711	186390859	1000	+	.	gene_id "MSTRG.12973"; transcript_id "MSTRG.12973.25"; exon_number "2";
chr1	StringTie	exon	186391696	186391791	1000	+	.	gene_id "MSTRG.12973"; transcript_id "MSTRG.12973.25"; exon_number "3";
chr1	StringTie	exon	186393947	186394015	1000	+	.	gene_id "MSTRG.12973"; transcript_id "MSTRG.12973.25"; exon_number "4";
chr1	StringTie	exon	186398313	186398441	1000	+	.	gene_id "MSTRG.12973"; transcript_id "MSTRG.12973.25"; exon_number "5";
chr1	StringTie	exon	186398954	186399043	1000	+	.	gene_id "MSTRG.12973"; transcript_id "MSTRG.12973.25"; exon_number "6";
chr1	StringTie	exon	186406083	186406268	1000	+	.	gene_id "MSTRG.12973"; transcript_id "MSTRG.12973.25"; exon_number "7";
chr1	StringTie	exon	186411816	186411893	1000	+	.	gene_id "MSTRG.12973"; transcript_id "MSTRG.12973.25"; exon_number "8";
chr1	StringTie	exon	186417544	186417654	1000	+	.	gene_id "MSTRG.12973"; transcript_id "MSTRG.12973.25"; exon_number "9";
chr1	StringTie	exon	186419009	186421488	1000	+	.	gene_id "MSTRG.12973"; transcript_id "MSTRG.12973.25"; exon_number "10";
chr1	StringTie	transcript	186389963	186421638	1000	+	.	gene_id "MSTRG.12973"; transcript_id "MSTRG.12973.26";
chr1	StringTie	exon	186389963	186390851	1000	+	.	gene_id "MSTRG.12973"; transcript_id "MSTRG.12973.26"; exon_number "1";
chr1	StringTie	exon	186391696	186391791	1000	+	.	gene_id "MSTRG.12973"; transcript_id "MSTRG.12973.26"; exon_number "2";
chr1	StringTie	exon	186393947	186394015	1000	+	.	gene_id "MSTRG.12973"; transcript_id "MSTRG.12973.26"; exon_number "3";
chr1	StringTie	exon	186398313	186398441	1000	+	.	gene_id "MSTRG.12973"; transcript_id "MSTRG.12973.26"; exon_number "4";
chr1	StringTie	exon	186398954	186399044	1000	+	.	gene_id "MSTRG.12973"; transcript_id "MSTRG.12973.26"; exon_number "5";
chr1	StringTie	exon	186406083	186406268	1000	+	.	gene_id "MSTRG.12973"; transcript_id "MSTRG.12973.26"; exon_number "6";
chr1	StringTie	exon	186411816	186411893	1000	+	.	gene_id "MSTRG.12973"; transcript_id "MSTRG.12973.26"; exon_number "7";
chr1	StringTie	exon	186417544	186417654	1000	+	.	gene_id "MSTRG.12973"; transcript_id "MSTRG.12973.26"; exon_number "8";
chr1	StringTie	exon	186419009	186421638	1000	+	.	gene_id "MSTRG.12973"; transcript_id "MSTRG.12973.26"; exon_number "9";
chr1	StringTie	transcript	186393944	186421792	1000	+	.	gene_id "MSTRG.12973"; transcript_id "MSTRG.12973.27";
chr1	StringTie	exon	186393944	186394015	1000	+	.	gene_id "MSTRG.12973"; transcript_id "MSTRG.12973.27"; exon_number "1";
chr1	StringTie	exon	186398313	186398441	1000	+	.	gene_id "MSTRG.12973"; transcript_id "MSTRG.12973.27"; exon_number "2";
chr1	StringTie	exon	186398954	186399043	1000	+	.	gene_id "MSTRG.12973"; transcript_id "MSTRG.12973.27"; exon_number "3";
chr1	StringTie	exon	186405734	186406268	1000	+	.	gene_id "MSTRG.12973"; transcript_id "MSTRG.12973.27"; exon_number "4";
chr1	StringTie	exon	186411811	186411893	1000	+	.	gene_id "MSTRG.12973"; transcript_id "MSTRG.12973.27"; exon_number "5";
chr1	StringTie	exon	186417544	186417654	1000	+	.	gene_id "MSTRG.12973"; transcript_id "MSTRG.12973.27"; exon_number "6";
chr1	StringTie	exon	186419009	186421792	1000	+	.	gene_id "MSTRG.12973"; transcript_id "MSTRG.12973.27"; exon_number "7";
chr1	StringTie	transcript	186393947	186421381	1000	+	.	gene_id "MSTRG.12973"; transcript_id "MSTRG.12973.28";
chr1	StringTie	exon	186393947	186394015	1000	+	.	gene_id "MSTRG.12973"; transcript_id "MSTRG.12973.28"; exon_number "1";
chr1	StringTie	exon	186398313	186398441	1000	+	.	gene_id "MSTRG.12973"; transcript_id "MSTRG.12973.28"; exon_number "2";
chr1	StringTie	exon	186398954	186399050	1000	+	.	gene_id "MSTRG.12973"; transcript_id "MSTRG.12973.28"; exon_number "3";
chr1	StringTie	exon	186406083	186406268	1000	+	.	gene_id "MSTRG.12973"; transcript_id "MSTRG.12973.28"; exon_number "4";
chr1	StringTie	exon	186417544	186417654	1000	+	.	gene_id "MSTRG.12973"; transcript_id "MSTRG.12973.28"; exon_number "5";
chr1	StringTie	exon	186419009	186421381	1000	+	.	gene_id "MSTRG.12973"; transcript_id "MSTRG.12973.28"; exon_number "6";
chr1	StringTie	transcript	186398313	186421378	1000	+	.	gene_id "MSTRG.12973"; transcript_id "MSTRG.12973.29";
chr1	StringTie	exon	186398313	186398441	1000	+	.	gene_id "MSTRG.12973"; transcript_id "MSTRG.12973.29"; exon_number "1";
chr1	StringTie	exon	186398954	186399057	1000	+	.	gene_id "MSTRG.12973"; transcript_id "MSTRG.12973.29"; exon_number "2";
chr1	StringTie	exon	186406083	186406268	1000	+	.	gene_id "MSTRG.12973"; transcript_id "MSTRG.12973.29"; exon_number "3";
chr1	StringTie	exon	186411811	186411893	1000	+	.	gene_id "MSTRG.12973"; transcript_id "MSTRG.12973.29"; exon_number "4";
chr1	StringTie	exon	186417544	186417654	1000	+	.	gene_id "MSTRG.12973"; transcript_id "MSTRG.12973.29"; exon_number "5";
chr1	StringTie	exon	186419009	186421378	1000	+	.	gene_id "MSTRG.12973"; transcript_id "MSTRG.12973.29"; exon_number "6";
chr1	StringTie	transcript	186375695	186521345	1000	+	.	gene_id "MSTRG.12973"; transcript_id "MSTRG.12973.3";
chr1	StringTie	exon	186375695	186375974	1000	+	.	gene_id "MSTRG.12973"; transcript_id "MSTRG.12973.3"; exon_number "1";
chr1	StringTie	exon	186379767	186379884	1000	+	.	gene_id "MSTRG.12973"; transcript_id "MSTRG.12973.3"; exon_number "2";
chr1	StringTie	exon	186383022	186383156	1000	+	.	gene_id "MSTRG.12973"; transcript_id "MSTRG.12973.3"; exon_number "3";
chr1	StringTie	exon	186385988	186386083	1000	+	.	gene_id "MSTRG.12973"; transcript_id "MSTRG.12973.3"; exon_number "4";
chr1	StringTie	exon	186388442	186388548	1000	+	.	gene_id "MSTRG.12973"; transcript_id "MSTRG.12973.3"; exon_number "5";
chr1	StringTie	exon	186389588	186389624	1000	+	.	gene_id "MSTRG.12973"; transcript_id "MSTRG.12973.3"; exon_number "6";
chr1	StringTie	exon	186390711	186390851	1000	+	.	gene_id "MSTRG.12973"; transcript_id "MSTRG.12973.3"; exon_number "7";
chr1	StringTie	exon	186391696	186391791	1000	+	.	gene_id "MSTRG.12973"; transcript_id "MSTRG.12973.3"; exon_number "8";
chr1	StringTie	exon	186393947	186394015	1000	+	.	gene_id "MSTRG.12973"; transcript_id "MSTRG.12973.3"; exon_number "9";
chr1	StringTie	exon	186398313	186398441	1000	+	.	gene_id "MSTRG.12973"; transcript_id "MSTRG.12973.3"; exon_number "10";
chr1	StringTie	exon	186398954	186399044	1000	+	.	gene_id "MSTRG.12973"; transcript_id "MSTRG.12973.3"; exon_number "11";
chr1	StringTie	exon	186406083	186406268	1000	+	.	gene_id "MSTRG.12973"; transcript_id "MSTRG.12973.3"; exon_number "12";
chr1	StringTie	exon	186417544	186417654	1000	+	.	gene_id "MSTRG.12973"; transcript_id "MSTRG.12973.3"; exon_number "13";
chr1	StringTie	exon	186419009	186419077	1000	+	.	gene_id "MSTRG.12973"; transcript_id "MSTRG.12973.3"; exon_number "14";
chr1	StringTie	exon	186425123	186425297	1000	+	.	gene_id "MSTRG.12973"; transcript_id "MSTRG.12973.3"; exon_number "15";
chr1	StringTie	exon	186431206	186431349	1000	+	.	gene_id "MSTRG.12973"; transcript_id "MSTRG.12973.3"; exon_number "16";
chr1	StringTie	exon	186435225	186435289	1000	+	.	gene_id "MSTRG.12973"; transcript_id "MSTRG.12973.3"; exon_number "17";
chr1	StringTie	exon	186436358	186436573	1000	+	.	gene_id "MSTRG.12973"; transcript_id "MSTRG.12973.3"; exon_number "18";
chr1	StringTie	exon	186451179	186451274	1000	+	.	gene_id "MSTRG.12973"; transcript_id "MSTRG.12973.3"; exon_number "19";
chr1	StringTie	exon	186466288	186466367	1000	+	.	gene_id "MSTRG.12973"; transcript_id "MSTRG.12973.3"; exon_number "20";
chr1	StringTie	exon	186470271	186470395	1000	+	.	gene_id "MSTRG.12973"; transcript_id "MSTRG.12973.3"; exon_number "21";
chr1	StringTie	exon	186494442	186494559	1000	+	.	gene_id "MSTRG.12973"; transcript_id "MSTRG.12973.3"; exon_number "22";
chr1	StringTie	exon	186519776	186521345	1000	+	.	gene_id "MSTRG.12973"; transcript_id "MSTRG.12973.3"; exon_number "23";
chr1	StringTie	transcript	186398313	186421793	1000	+	.	gene_id "MSTRG.12973"; transcript_id "MSTRG.12973.30";
chr1	StringTie	exon	186398313	186398441	1000	+	.	gene_id "MSTRG.12973"; transcript_id "MSTRG.12973.30"; exon_number "1";
chr1	StringTie	exon	186398954	186399057	1000	+	.	gene_id "MSTRG.12973"; transcript_id "MSTRG.12973.30"; exon_number "2";
chr1	StringTie	exon	186406083	186406268	1000	+	.	gene_id "MSTRG.12973"; transcript_id "MSTRG.12973.30"; exon_number "3";
chr1	StringTie	exon	186417544	186417654	1000	+	.	gene_id "MSTRG.12973"; transcript_id "MSTRG.12973.30"; exon_number "4";
chr1	StringTie	exon	186419009	186421793	1000	+	.	gene_id "MSTRG.12973"; transcript_id "MSTRG.12973.30"; exon_number "5";
chr1	StringTie	transcript	186398313	186421378	1000	+	.	gene_id "MSTRG.12973"; transcript_id "MSTRG.12973.31";
chr1	StringTie	exon	186398313	186398441	1000	+	.	gene_id "MSTRG.12973"; transcript_id "MSTRG.12973.31"; exon_number "1";
chr1	StringTie	exon	186398958	186399044	1000	+	.	gene_id "MSTRG.12973"; transcript_id "MSTRG.12973.31"; exon_number "2";
chr1	StringTie	exon	186406083	186406268	1000	+	.	gene_id "MSTRG.12973"; transcript_id "MSTRG.12973.31"; exon_number "3";
chr1	StringTie	exon	186417544	186417654	1000	+	.	gene_id "MSTRG.12973"; transcript_id "MSTRG.12973.31"; exon_number "4";
chr1	StringTie	exon	186419009	186421378	1000	+	.	gene_id "MSTRG.12973"; transcript_id "MSTRG.12973.31"; exon_number "5";
chr1	StringTie	transcript	186398313	186421476	1000	+	.	gene_id "MSTRG.12973"; transcript_id "MSTRG.12973.32";
chr1	StringTie	exon	186398313	186398441	1000	+	.	gene_id "MSTRG.12973"; transcript_id "MSTRG.12973.32"; exon_number "1";
chr1	StringTie	exon	186398954	186399046	1000	+	.	gene_id "MSTRG.12973"; transcript_id "MSTRG.12973.32"; exon_number "2";
chr1	StringTie	exon	186406083	186406268	1000	+	.	gene_id "MSTRG.12973"; transcript_id "MSTRG.12973.32"; exon_number "3";
chr1	StringTie	exon	186417544	186417654	1000	+	.	gene_id "MSTRG.12973"; transcript_id "MSTRG.12973.32"; exon_number "4";
chr1	StringTie	exon	186419009	186421476	1000	+	.	gene_id "MSTRG.12973"; transcript_id "MSTRG.12973.32"; exon_number "5";
chr1	StringTie	transcript	186398313	186421444	1000	+	.	gene_id "MSTRG.12973"; transcript_id "MSTRG.12973.33";
chr1	StringTie	exon	186398313	186398441	1000	+	.	gene_id "MSTRG.12973"; transcript_id "MSTRG.12973.33"; exon_number "1";
chr1	StringTie	exon	186398954	186399041	1000	+	.	gene_id "MSTRG.12973"; transcript_id "MSTRG.12973.33"; exon_number "2";
chr1	StringTie	exon	186406080	186406268	1000	+	.	gene_id "MSTRG.12973"; transcript_id "MSTRG.12973.33"; exon_number "3";
chr1	StringTie	exon	186411811	186411893	1000	+	.	gene_id "MSTRG.12973"; transcript_id "MSTRG.12973.33"; exon_number "4";
chr1	StringTie	exon	186417544	186417654	1000	+	.	gene_id "MSTRG.12973"; transcript_id "MSTRG.12973.33"; exon_number "5";
chr1	StringTie	exon	186419009	186421444	1000	+	.	gene_id "MSTRG.12973"; transcript_id "MSTRG.12973.33"; exon_number "6";
chr1	StringTie	transcript	186398313	186421378	1000	+	.	gene_id "MSTRG.12973"; transcript_id "MSTRG.12973.34";
chr1	StringTie	exon	186398313	186398441	1000	+	.	gene_id "MSTRG.12973"; transcript_id "MSTRG.12973.34"; exon_number "1";
chr1	StringTie	exon	186398958	186399043	1000	+	.	gene_id "MSTRG.12973"; transcript_id "MSTRG.12973.34"; exon_number "2";
chr1	StringTie	exon	186406081	186406268	1000	+	.	gene_id "MSTRG.12973"; transcript_id "MSTRG.12973.34"; exon_number "3";
chr1	StringTie	exon	186417544	186417654	1000	+	.	gene_id "MSTRG.12973"; transcript_id "MSTRG.12973.34"; exon_number "4";
chr1	StringTie	exon	186419009	186419077	1000	+	.	gene_id "MSTRG.12973"; transcript_id "MSTRG.12973.34"; exon_number "5";
chr1	StringTie	exon	186420088	186421378	1000	+	.	gene_id "MSTRG.12973"; transcript_id "MSTRG.12973.34"; exon_number "6";
chr1	StringTie	transcript	186398313	186421378	1000	+	.	gene_id "MSTRG.12973"; transcript_id "MSTRG.12973.35";
chr1	StringTie	exon	186398313	186398441	1000	+	.	gene_id "MSTRG.12973"; transcript_id "MSTRG.12973.35"; exon_number "1";
chr1	StringTie	exon	186398954	186399043	1000	+	.	gene_id "MSTRG.12973"; transcript_id "MSTRG.12973.35"; exon_number "2";
chr1	StringTie	exon	186406081	186406268	1000	+	.	gene_id "MSTRG.12973"; transcript_id "MSTRG.12973.35"; exon_number "3";
chr1	StringTie	exon	186411816	186411893	1000	+	.	gene_id "MSTRG.12973"; transcript_id "MSTRG.12973.35"; exon_number "4";
chr1	StringTie	exon	186417544	186417653	1000	+	.	gene_id "MSTRG.12973"; transcript_id "MSTRG.12973.35"; exon_number "5";
chr1	StringTie	exon	186419009	186421378	1000	+	.	gene_id "MSTRG.12973"; transcript_id "MSTRG.12973.35"; exon_number "6";
chr1	StringTie	transcript	186398313	186421378	1000	+	.	gene_id "MSTRG.12973"; transcript_id "MSTRG.12973.36";
chr1	StringTie	exon	186398313	186398441	1000	+	.	gene_id "MSTRG.12973"; transcript_id "MSTRG.12973.36"; exon_number "1";
chr1	StringTie	exon	186398954	186399044	1000	+	.	gene_id "MSTRG.12973"; transcript_id "MSTRG.12973.36"; exon_number "2";
chr1	StringTie	exon	186406083	186406268	1000	+	.	gene_id "MSTRG.12973"; transcript_id "MSTRG.12973.36"; exon_number "3";
chr1	StringTie	exon	186411811	186411893	1000	+	.	gene_id "MSTRG.12973"; transcript_id "MSTRG.12973.36"; exon_number "4";
chr1	StringTie	exon	186417544	186417654	1000	+	.	gene_id "MSTRG.12973"; transcript_id "MSTRG.12973.36"; exon_number "5";
chr1	StringTie	exon	186419009	186419077	1000	+	.	gene_id "MSTRG.12973"; transcript_id "MSTRG.12973.36"; exon_number "6";
chr1	StringTie	exon	186420088	186421378	1000	+	.	gene_id "MSTRG.12973"; transcript_id "MSTRG.12973.36"; exon_number "7";
chr1	StringTie	transcript	186401909	186421467	1000	+	.	gene_id "MSTRG.12973"; transcript_id "MSTRG.12973.39";
chr1	StringTie	exon	186401909	186402646	1000	+	.	gene_id "MSTRG.12973"; transcript_id "MSTRG.12973.39"; exon_number "1";
chr1	StringTie	exon	186406083	186406268	1000	+	.	gene_id "MSTRG.12973"; transcript_id "MSTRG.12973.39"; exon_number "2";
chr1	StringTie	exon	186411811	186411893	1000	+	.	gene_id "MSTRG.12973"; transcript_id "MSTRG.12973.39"; exon_number "3";
chr1	StringTie	exon	186417544	186417654	1000	+	.	gene_id "MSTRG.12973"; transcript_id "MSTRG.12973.39"; exon_number "4";
chr1	StringTie	exon	186419009	186421467	1000	+	.	gene_id "MSTRG.12973"; transcript_id "MSTRG.12973.39"; exon_number "5";
chr1	StringTie	transcript	186375696	186425344	1000	+	.	gene_id "MSTRG.12973"; transcript_id "MSTRG.12973.4";
chr1	StringTie	exon	186375696	186375974	1000	+	.	gene_id "MSTRG.12973"; transcript_id "MSTRG.12973.4"; exon_number "1";
chr1	StringTie	exon	186379767	186379884	1000	+	.	gene_id "MSTRG.12973"; transcript_id "MSTRG.12973.4"; exon_number "2";
chr1	StringTie	exon	186383060	186383156	1000	+	.	gene_id "MSTRG.12973"; transcript_id "MSTRG.12973.4"; exon_number "3";
chr1	StringTie	exon	186385988	186386083	1000	+	.	gene_id "MSTRG.12973"; transcript_id "MSTRG.12973.4"; exon_number "4";
chr1	StringTie	exon	186388442	186388548	1000	+	.	gene_id "MSTRG.12973"; transcript_id "MSTRG.12973.4"; exon_number "5";
chr1	StringTie	exon	186389588	186389624	1000	+	.	gene_id "MSTRG.12973"; transcript_id "MSTRG.12973.4"; exon_number "6";
chr1	StringTie	exon	186390711	186390851	1000	+	.	gene_id "MSTRG.12973"; transcript_id "MSTRG.12973.4"; exon_number "7";
chr1	StringTie	exon	186391696	186391791	1000	+	.	gene_id "MSTRG.12973"; transcript_id "MSTRG.12973.4"; exon_number "8";
chr1	StringTie	exon	186393947	186394015	1000	+	.	gene_id "MSTRG.12973"; transcript_id "MSTRG.12973.4"; exon_number "9";
chr1	StringTie	exon	186398313	186398441	1000	+	.	gene_id "MSTRG.12973"; transcript_id "MSTRG.12973.4"; exon_number "10";
chr1	StringTie	exon	186398954	186399044	1000	+	.	gene_id "MSTRG.12973"; transcript_id "MSTRG.12973.4"; exon_number "11";
chr1	StringTie	exon	186406083	186406268	1000	+	.	gene_id "MSTRG.12973"; transcript_id "MSTRG.12973.4"; exon_number "12";
chr1	StringTie	exon	186411811	186411893	1000	+	.	gene_id "MSTRG.12973"; transcript_id "MSTRG.12973.4"; exon_number "13";
chr1	StringTie	exon	186417544	186417654	1000	+	.	gene_id "MSTRG.12973"; transcript_id "MSTRG.12973.4"; exon_number "14";
chr1	StringTie	exon	186419009	186419077	1000	+	.	gene_id "MSTRG.12973"; transcript_id "MSTRG.12973.4"; exon_number "15";
chr1	StringTie	exon	186425123	186425344	1000	+	.	gene_id "MSTRG.12973"; transcript_id "MSTRG.12973.4"; exon_number "16";
chr1	StringTie	transcript	186402514	186421440	1000	+	.	gene_id "MSTRG.12973"; transcript_id "MSTRG.12973.40";
chr1	StringTie	exon	186402514	186402646	1000	+	.	gene_id "MSTRG.12973"; transcript_id "MSTRG.12973.40"; exon_number "1";
chr1	StringTie	exon	186406083	186406268	1000	+	.	gene_id "MSTRG.12973"; transcript_id "MSTRG.12973.40"; exon_number "2";
chr1	StringTie	exon	186411816	186411893	1000	+	.	gene_id "MSTRG.12973"; transcript_id "MSTRG.12973.40"; exon_number "3";
chr1	StringTie	exon	186417544	186417654	1000	+	.	gene_id "MSTRG.12973"; transcript_id "MSTRG.12973.40"; exon_number "4";
chr1	StringTie	exon	186419009	186421440	1000	+	.	gene_id "MSTRG.12973"; transcript_id "MSTRG.12973.40"; exon_number "5";
chr1	StringTie	transcript	186408023	186421378	1000	+	.	gene_id "MSTRG.12973"; transcript_id "MSTRG.12973.41";
chr1	StringTie	exon	186408023	186408178	1000	+	.	gene_id "MSTRG.12973"; transcript_id "MSTRG.12973.41"; exon_number "1";
chr1	StringTie	exon	186411811	186411893	1000	+	.	gene_id "MSTRG.12973"; transcript_id "MSTRG.12973.41"; exon_number "2";
chr1	StringTie	exon	186417544	186417654	1000	+	.	gene_id "MSTRG.12973"; transcript_id "MSTRG.12973.41"; exon_number "3";
chr1	StringTie	exon	186419009	186421378	1000	+	.	gene_id "MSTRG.12973"; transcript_id "MSTRG.12973.41"; exon_number "4";
chr1	StringTie	transcript	186434855	186470657	1000	+	.	gene_id "MSTRG.12973"; transcript_id "MSTRG.12973.43";
chr1	StringTie	exon	186434855	186435289	1000	+	.	gene_id "MSTRG.12973"; transcript_id "MSTRG.12973.43"; exon_number "1";
chr1	StringTie	exon	186436358	186436573	1000	+	.	gene_id "MSTRG.12973"; transcript_id "MSTRG.12973.43"; exon_number "2";
chr1	StringTie	exon	186451179	186451274	1000	+	.	gene_id "MSTRG.12973"; transcript_id "MSTRG.12973.43"; exon_number "3";
chr1	StringTie	exon	186466064	186466142	1000	+	.	gene_id "MSTRG.12973"; transcript_id "MSTRG.12973.43"; exon_number "4";
chr1	StringTie	exon	186466288	186466367	1000	+	.	gene_id "MSTRG.12973"; transcript_id "MSTRG.12973.43"; exon_number "5";
chr1	StringTie	exon	186470271	186470657	1000	+	.	gene_id "MSTRG.12973"; transcript_id "MSTRG.12973.43"; exon_number "6";
chr1	StringTie	transcript	186435320	186459853	1000	+	.	gene_id "MSTRG.12973"; transcript_id "MSTRG.12973.45";
chr1	StringTie	exon	186435320	186435356	1000	+	.	gene_id "MSTRG.12973"; transcript_id "MSTRG.12973.45"; exon_number "1";
chr1	StringTie	exon	186436358	186436573	1000	+	.	gene_id "MSTRG.12973"; transcript_id "MSTRG.12973.45"; exon_number "2";
chr1	StringTie	exon	186451179	186451274	1000	+	.	gene_id "MSTRG.12973"; transcript_id "MSTRG.12973.45"; exon_number "3";
chr1	StringTie	exon	186458732	186459853	1000	+	.	gene_id "MSTRG.12973"; transcript_id "MSTRG.12973.45"; exon_number "4";
chr1	StringTie	transcript	186436133	186459952	1000	+	.	gene_id "MSTRG.12973"; transcript_id "MSTRG.12973.46";
chr1	StringTie	exon	186436133	186436309	1000	+	.	gene_id "MSTRG.12973"; transcript_id "MSTRG.12973.46"; exon_number "1";
chr1	StringTie	exon	186451179	186451274	1000	+	.	gene_id "MSTRG.12973"; transcript_id "MSTRG.12973.46"; exon_number "2";
chr1	StringTie	exon	186458732	186459952	1000	+	.	gene_id "MSTRG.12973"; transcript_id "MSTRG.12973.46"; exon_number "3";
chr1	StringTie	transcript	186436272	186470395	1000	+	.	gene_id "MSTRG.12973"; transcript_id "MSTRG.12973.47";
chr1	StringTie	exon	186436272	186436309	1000	+	.	gene_id "MSTRG.12973"; transcript_id "MSTRG.12973.47"; exon_number "1";
chr1	StringTie	exon	186451179	186451274	1000	+	.	gene_id "MSTRG.12973"; transcript_id "MSTRG.12973.47"; exon_number "2";
chr1	StringTie	exon	186466064	186466367	1000	+	.	gene_id "MSTRG.12973"; transcript_id "MSTRG.12973.47"; exon_number "3";
chr1	StringTie	exon	186470271	186470395	1000	+	.	gene_id "MSTRG.12973"; transcript_id "MSTRG.12973.47"; exon_number "4";
chr1	StringTie	transcript	186436275	186456760	1000	+	.	gene_id "MSTRG.12973"; transcript_id "MSTRG.12973.48";
chr1	StringTie	exon	186436275	186436573	1000	+	.	gene_id "MSTRG.12973"; transcript_id "MSTRG.12973.48"; exon_number "1";
chr1	StringTie	exon	186451179	186451274	1000	+	.	gene_id "MSTRG.12973"; transcript_id "MSTRG.12973.48"; exon_number "2";
chr1	StringTie	exon	186456677	186456760	1000	+	.	gene_id "MSTRG.12973"; transcript_id "MSTRG.12973.48"; exon_number "3";
chr1	StringTie	transcript	186436361	186438004	1000	+	.	gene_id "MSTRG.12973"; transcript_id "MSTRG.12973.49";
chr1	StringTie	exon	186436361	186436573	1000	+	.	gene_id "MSTRG.12973"; transcript_id "MSTRG.12973.49"; exon_number "1";
chr1	StringTie	exon	186437990	186438004	1000	+	.	gene_id "MSTRG.12973"; transcript_id "MSTRG.12973.49"; exon_number "2";
chr1	StringTie	transcript	186375698	186421725	1000	+	.	gene_id "MSTRG.12973"; transcript_id "MSTRG.12973.5";
chr1	StringTie	exon	186375698	186375974	1000	+	.	gene_id "MSTRG.12973"; transcript_id "MSTRG.12973.5"; exon_number "1";
chr1	StringTie	exon	186379767	186379884	1000	+	.	gene_id "MSTRG.12973"; transcript_id "MSTRG.12973.5"; exon_number "2";
chr1	StringTie	exon	186383022	186383156	1000	+	.	gene_id "MSTRG.12973"; transcript_id "MSTRG.12973.5"; exon_number "3";
chr1	StringTie	exon	186385988	186386083	1000	+	.	gene_id "MSTRG.12973"; transcript_id "MSTRG.12973.5"; exon_number "4";
chr1	StringTie	exon	186388442	186388548	1000	+	.	gene_id "MSTRG.12973"; transcript_id "MSTRG.12973.5"; exon_number "5";
chr1	StringTie	exon	186389583	186389624	1000	+	.	gene_id "MSTRG.12973"; transcript_id "MSTRG.12973.5"; exon_number "6";
chr1	StringTie	exon	186390711	186390851	1000	+	.	gene_id "MSTRG.12973"; transcript_id "MSTRG.12973.5"; exon_number "7";
chr1	StringTie	exon	186391696	186391791	1000	+	.	gene_id "MSTRG.12973"; transcript_id "MSTRG.12973.5"; exon_number "8";
chr1	StringTie	exon	186393947	186394015	1000	+	.	gene_id "MSTRG.12973"; transcript_id "MSTRG.12973.5"; exon_number "9";
chr1	StringTie	exon	186398313	186398441	1000	+	.	gene_id "MSTRG.12973"; transcript_id "MSTRG.12973.5"; exon_number "10";
chr1	StringTie	exon	186398954	186399043	1000	+	.	gene_id "MSTRG.12973"; transcript_id "MSTRG.12973.5"; exon_number "11";
chr1	StringTie	exon	186406081	186406268	1000	+	.	gene_id "MSTRG.12973"; transcript_id "MSTRG.12973.5"; exon_number "12";
chr1	StringTie	exon	186417544	186417654	1000	+	.	gene_id "MSTRG.12973"; transcript_id "MSTRG.12973.5"; exon_number "13";
chr1	StringTie	exon	186419009	186421725	1000	+	.	gene_id "MSTRG.12973"; transcript_id "MSTRG.12973.5"; exon_number "14";
chr1	StringTie	transcript	186436366	186451749	1000	+	.	gene_id "MSTRG.12973"; transcript_id "MSTRG.12973.50";
chr1	StringTie	exon	186436366	186436573	1000	+	.	gene_id "MSTRG.12973"; transcript_id "MSTRG.12973.50"; exon_number "1";
chr1	StringTie	exon	186451179	186451274	1000	+	.	gene_id "MSTRG.12973"; transcript_id "MSTRG.12973.50"; exon_number "2";
chr1	StringTie	exon	186451630	186451749	1000	+	.	gene_id "MSTRG.12973"; transcript_id "MSTRG.12973.50"; exon_number "3";
chr1	StringTie	transcript	186450649	186470498	1000	+	.	gene_id "MSTRG.12973"; transcript_id "MSTRG.12973.51";
chr1	StringTie	exon	186450649	186450719	1000	+	.	gene_id "MSTRG.12973"; transcript_id "MSTRG.12973.51"; exon_number "1";
chr1	StringTie	exon	186451179	186451274	1000	+	.	gene_id "MSTRG.12973"; transcript_id "MSTRG.12973.51"; exon_number "2";
chr1	StringTie	exon	186466288	186466367	1000	+	.	gene_id "MSTRG.12973"; transcript_id "MSTRG.12973.51"; exon_number "3";
chr1	StringTie	exon	186470271	186470498	1000	+	.	gene_id "MSTRG.12973"; transcript_id "MSTRG.12973.51"; exon_number "4";
chr1	StringTie	transcript	186474067	186495112	1000	+	.	gene_id "MSTRG.12973"; transcript_id "MSTRG.12973.53";
chr1	StringTie	exon	186474067	186475242	1000	+	.	gene_id "MSTRG.12973"; transcript_id "MSTRG.12973.53"; exon_number "1";
chr1	StringTie	exon	186494442	186495112	1000	+	.	gene_id "MSTRG.12973"; transcript_id "MSTRG.12973.53"; exon_number "2";
chr1	StringTie	transcript	186474851	186521747	1000	+	.	gene_id "MSTRG.12973"; transcript_id "MSTRG.12973.54";
chr1	StringTie	exon	186474851	186475242	1000	+	.	gene_id "MSTRG.12973"; transcript_id "MSTRG.12973.54"; exon_number "1";
chr1	StringTie	exon	186480228	186480287	1000	+	.	gene_id "MSTRG.12973"; transcript_id "MSTRG.12973.54"; exon_number "2";
chr1	StringTie	exon	186494442	186494559	1000	+	.	gene_id "MSTRG.12973"; transcript_id "MSTRG.12973.54"; exon_number "3";
chr1	StringTie	exon	186519776	186521747	1000	+	.	gene_id "MSTRG.12973"; transcript_id "MSTRG.12973.54"; exon_number "4";
chr1	StringTie	transcript	186517940	186522304	1000	+	.	gene_id "MSTRG.12973"; transcript_id "MSTRG.12973.55";
chr1	StringTie	exon	186517940	186518169	1000	+	.	gene_id "MSTRG.12973"; transcript_id "MSTRG.12973.55"; exon_number "1";
chr1	StringTie	exon	186519776	186521141	1000	+	.	gene_id "MSTRG.12973"; transcript_id "MSTRG.12973.55"; exon_number "2";
chr1	StringTie	exon	186522238	186522304	1000	+	.	gene_id "MSTRG.12973"; transcript_id "MSTRG.12973.55"; exon_number "3";
chr1	StringTie	transcript	186375703	186453872	1000	+	.	gene_id "MSTRG.12973"; transcript_id "MSTRG.12973.6";
chr1	StringTie	exon	186375703	186375974	1000	+	.	gene_id "MSTRG.12973"; transcript_id "MSTRG.12973.6"; exon_number "1";
chr1	StringTie	exon	186379767	186379884	1000	+	.	gene_id "MSTRG.12973"; transcript_id "MSTRG.12973.6"; exon_number "2";
chr1	StringTie	exon	186383022	186383156	1000	+	.	gene_id "MSTRG.12973"; transcript_id "MSTRG.12973.6"; exon_number "3";
chr1	StringTie	exon	186385988	186386083	1000	+	.	gene_id "MSTRG.12973"; transcript_id "MSTRG.12973.6"; exon_number "4";
chr1	StringTie	exon	186388442	186388548	1000	+	.	gene_id "MSTRG.12973"; transcript_id "MSTRG.12973.6"; exon_number "5";
chr1	StringTie	exon	186389588	186389624	1000	+	.	gene_id "MSTRG.12973"; transcript_id "MSTRG.12973.6"; exon_number "6";
chr1	StringTie	exon	186390711	186390851	1000	+	.	gene_id "MSTRG.12973"; transcript_id "MSTRG.12973.6"; exon_number "7";
chr1	StringTie	exon	186391696	186391791	1000	+	.	gene_id "MSTRG.12973"; transcript_id "MSTRG.12973.6"; exon_number "8";
chr1	StringTie	exon	186393947	186394015	1000	+	.	gene_id "MSTRG.12973"; transcript_id "MSTRG.12973.6"; exon_number "9";
chr1	StringTie	exon	186398313	186398441	1000	+	.	gene_id "MSTRG.12973"; transcript_id "MSTRG.12973.6"; exon_number "10";
chr1	StringTie	exon	186398954	186399043	1000	+	.	gene_id "MSTRG.12973"; transcript_id "MSTRG.12973.6"; exon_number "11";
chr1	StringTie	exon	186406083	186406268	1000	+	.	gene_id "MSTRG.12973"; transcript_id "MSTRG.12973.6"; exon_number "12";
chr1	StringTie	exon	186417544	186417654	1000	+	.	gene_id "MSTRG.12973"; transcript_id "MSTRG.12973.6"; exon_number "13";
chr1	StringTie	exon	186419009	186419077	1000	+	.	gene_id "MSTRG.12973"; transcript_id "MSTRG.12973.6"; exon_number "14";
chr1	StringTie	exon	186425123	186425297	1000	+	.	gene_id "MSTRG.12973"; transcript_id "MSTRG.12973.6"; exon_number "15";
chr1	StringTie	exon	186435225	186435289	1000	+	.	gene_id "MSTRG.12973"; transcript_id "MSTRG.12973.6"; exon_number "16";
chr1	StringTie	exon	186436358	186436573	1000	+	.	gene_id "MSTRG.12973"; transcript_id "MSTRG.12973.6"; exon_number "17";
chr1	StringTie	exon	186451179	186451274	1000	+	.	gene_id "MSTRG.12973"; transcript_id "MSTRG.12973.6"; exon_number "18";
chr1	StringTie	exon	186453817	186453872	1000	+	.	gene_id "MSTRG.12973"; transcript_id "MSTRG.12973.6"; exon_number "19";
chr1	StringTie	transcript	186375703	186421498	1000	+	.	gene_id "MSTRG.12973"; transcript_id "MSTRG.12973.7";
chr1	StringTie	exon	186375703	186375974	1000	+	.	gene_id "MSTRG.12973"; transcript_id "MSTRG.12973.7"; exon_number "1";
chr1	StringTie	exon	186379767	186379884	1000	+	.	gene_id "MSTRG.12973"; transcript_id "MSTRG.12973.7"; exon_number "2";
chr1	StringTie	exon	186383022	186383156	1000	+	.	gene_id "MSTRG.12973"; transcript_id "MSTRG.12973.7"; exon_number "3";
chr1	StringTie	exon	186385988	186386083	1000	+	.	gene_id "MSTRG.12973"; transcript_id "MSTRG.12973.7"; exon_number "4";
chr1	StringTie	exon	186388442	186388548	1000	+	.	gene_id "MSTRG.12973"; transcript_id "MSTRG.12973.7"; exon_number "5";
chr1	StringTie	exon	186389588	186389624	1000	+	.	gene_id "MSTRG.12973"; transcript_id "MSTRG.12973.7"; exon_number "6";
chr1	StringTie	exon	186390711	186390851	1000	+	.	gene_id "MSTRG.12973"; transcript_id "MSTRG.12973.7"; exon_number "7";
chr1	StringTie	exon	186391696	186391791	1000	+	.	gene_id "MSTRG.12973"; transcript_id "MSTRG.12973.7"; exon_number "8";
chr1	StringTie	exon	186393947	186394015	1000	+	.	gene_id "MSTRG.12973"; transcript_id "MSTRG.12973.7"; exon_number "9";
chr1	StringTie	exon	186398313	186398441	1000	+	.	gene_id "MSTRG.12973"; transcript_id "MSTRG.12973.7"; exon_number "10";
chr1	StringTie	exon	186398954	186399043	1000	+	.	gene_id "MSTRG.12973"; transcript_id "MSTRG.12973.7"; exon_number "11";
chr1	StringTie	exon	186406081	186406268	1000	+	.	gene_id "MSTRG.12973"; transcript_id "MSTRG.12973.7"; exon_number "12";
chr1	StringTie	exon	186411811	186411893	1000	+	.	gene_id "MSTRG.12973"; transcript_id "MSTRG.12973.7"; exon_number "13";
chr1	StringTie	exon	186417544	186417654	1000	+	.	gene_id "MSTRG.12973"; transcript_id "MSTRG.12973.7"; exon_number "14";
chr1	StringTie	exon	186419009	186421498	1000	+	.	gene_id "MSTRG.12973"; transcript_id "MSTRG.12973.7"; exon_number "15";
chr1	StringTie	transcript	186375704	186431382	1000	+	.	gene_id "MSTRG.12973"; transcript_id "MSTRG.12973.8";
chr1	StringTie	exon	186375704	186375974	1000	+	.	gene_id "MSTRG.12973"; transcript_id "MSTRG.12973.8"; exon_number "1";
chr1	StringTie	exon	186379767	186379884	1000	+	.	gene_id "MSTRG.12973"; transcript_id "MSTRG.12973.8"; exon_number "2";
chr1	StringTie	exon	186383022	186383156	1000	+	.	gene_id "MSTRG.12973"; transcript_id "MSTRG.12973.8"; exon_number "3";
chr1	StringTie	exon	186385988	186386083	1000	+	.	gene_id "MSTRG.12973"; transcript_id "MSTRG.12973.8"; exon_number "4";
chr1	StringTie	exon	186388442	186388548	1000	+	.	gene_id "MSTRG.12973"; transcript_id "MSTRG.12973.8"; exon_number "5";
chr1	StringTie	exon	186389588	186389624	1000	+	.	gene_id "MSTRG.12973"; transcript_id "MSTRG.12973.8"; exon_number "6";
chr1	StringTie	exon	186390711	186390851	1000	+	.	gene_id "MSTRG.12973"; transcript_id "MSTRG.12973.8"; exon_number "7";
chr1	StringTie	exon	186391696	186391791	1000	+	.	gene_id "MSTRG.12973"; transcript_id "MSTRG.12973.8"; exon_number "8";
chr1	StringTie	exon	186393947	186394015	1000	+	.	gene_id "MSTRG.12973"; transcript_id "MSTRG.12973.8"; exon_number "9";
chr1	StringTie	exon	186398313	186398441	1000	+	.	gene_id "MSTRG.12973"; transcript_id "MSTRG.12973.8"; exon_number "10";
chr1	StringTie	exon	186398954	186399043	1000	+	.	gene_id "MSTRG.12973"; transcript_id "MSTRG.12973.8"; exon_number "11";
chr1	StringTie	exon	186406083	186406268	1000	+	.	gene_id "MSTRG.12973"; transcript_id "MSTRG.12973.8"; exon_number "12";
chr1	StringTie	exon	186411811	186411893	1000	+	.	gene_id "MSTRG.12973"; transcript_id "MSTRG.12973.8"; exon_number "13";
chr1	StringTie	exon	186417544	186417654	1000	+	.	gene_id "MSTRG.12973"; transcript_id "MSTRG.12973.8"; exon_number "14";
chr1	StringTie	exon	186419009	186419077	1000	+	.	gene_id "MSTRG.12973"; transcript_id "MSTRG.12973.8"; exon_number "15";
chr1	StringTie	exon	186425123	186425297	1000	+	.	gene_id "MSTRG.12973"; transcript_id "MSTRG.12973.8"; exon_number "16";
chr1	StringTie	exon	186431206	186431382	1000	+	.	gene_id "MSTRG.12973"; transcript_id "MSTRG.12973.8"; exon_number "17";
chr1	StringTie	transcript	186375704	186470521	1000	+	.	gene_id "MSTRG.12973"; transcript_id "MSTRG.12973.9";
chr1	StringTie	exon	186375704	186375974	1000	+	.	gene_id "MSTRG.12973"; transcript_id "MSTRG.12973.9"; exon_number "1";
chr1	StringTie	exon	186379767	186379884	1000	+	.	gene_id "MSTRG.12973"; transcript_id "MSTRG.12973.9"; exon_number "2";
chr1	StringTie	exon	186383022	186383156	1000	+	.	gene_id "MSTRG.12973"; transcript_id "MSTRG.12973.9"; exon_number "3";
chr1	StringTie	exon	186385988	186386083	1000	+	.	gene_id "MSTRG.12973"; transcript_id "MSTRG.12973.9"; exon_number "4";
chr1	StringTie	exon	186388442	186388548	1000	+	.	gene_id "MSTRG.12973"; transcript_id "MSTRG.12973.9"; exon_number "5";
chr1	StringTie	exon	186389588	186389624	1000	+	.	gene_id "MSTRG.12973"; transcript_id "MSTRG.12973.9"; exon_number "6";
chr1	StringTie	exon	186390711	186390851	1000	+	.	gene_id "MSTRG.12973"; transcript_id "MSTRG.12973.9"; exon_number "7";
chr1	StringTie	exon	186391696	186391791	1000	+	.	gene_id "MSTRG.12973"; transcript_id "MSTRG.12973.9"; exon_number "8";
chr1	StringTie	exon	186393947	186394015	1000	+	.	gene_id "MSTRG.12973"; transcript_id "MSTRG.12973.9"; exon_number "9";
chr1	StringTie	exon	186398313	186398441	1000	+	.	gene_id "MSTRG.12973"; transcript_id "MSTRG.12973.9"; exon_number "10";
chr1	StringTie	exon	186398954	186399044	1000	+	.	gene_id "MSTRG.12973"; transcript_id "MSTRG.12973.9"; exon_number "11";
chr1	StringTie	exon	186406083	186406268	1000	+	.	gene_id "MSTRG.12973"; transcript_id "MSTRG.12973.9"; exon_number "12";
chr1	StringTie	exon	186411811	186411893	1000	+	.	gene_id "MSTRG.12973"; transcript_id "MSTRG.12973.9"; exon_number "13";
chr1	StringTie	exon	186417544	186417654	1000	+	.	gene_id "MSTRG.12973"; transcript_id "MSTRG.12973.9"; exon_number "14";
chr1	StringTie	exon	186419009	186419077	1000	+	.	gene_id "MSTRG.12973"; transcript_id "MSTRG.12973.9"; exon_number "15";
chr1	StringTie	exon	186425123	186425297	1000	+	.	gene_id "MSTRG.12973"; transcript_id "MSTRG.12973.9"; exon_number "16";
chr1	StringTie	exon	186431206	186431349	1000	+	.	gene_id "MSTRG.12973"; transcript_id "MSTRG.12973.9"; exon_number "17";
chr1	StringTie	exon	186435225	186435289	1000	+	.	gene_id "MSTRG.12973"; transcript_id "MSTRG.12973.9"; exon_number "18";
chr1	StringTie	exon	186436358	186436573	1000	+	.	gene_id "MSTRG.12973"; transcript_id "MSTRG.12973.9"; exon_number "19";
chr1	StringTie	exon	186451179	186451274	1000	+	.	gene_id "MSTRG.12973"; transcript_id "MSTRG.12973.9"; exon_number "20";
chr1	StringTie	exon	186466288	186466367	1000	+	.	gene_id "MSTRG.12973"; transcript_id "MSTRG.12973.9"; exon_number "21";
chr1	StringTie	exon	186470271	186470521	1000	+	.	gene_id "MSTRG.12973"; transcript_id "MSTRG.12973.9"; exon_number "22";
chr3	StringTie	transcript	171825256	171837762	1000	.	.	gene_id "MSTRG.129730"; transcript_id "MSTRG.129730.1";
chr3	StringTie	exon	171825256	171837762	1000	.	.	gene_id "MSTRG.129730"; transcript_id "MSTRG.129730.1"; exon_number "1";
chr3	StringTie	transcript	169083499	169146305	1000	-	.	gene_id "MSTRG.129731"; transcript_id "ENST00000264674"; gene_name "MECOM"; ref_gene_id "ENSG00000085276";
chr3	StringTie	exon	169083499	169085043	1000	-	.	gene_id "MSTRG.129731"; transcript_id "ENST00000264674"; exon_number "1"; gene_name "MECOM"; ref_gene_id "ENSG00000085276";
chr3	StringTie	exon	169089000	169089183	1000	-	.	gene_id "MSTRG.129731"; transcript_id "ENST00000264674"; exon_number "2"; gene_name "MECOM"; ref_gene_id "ENSG00000085276";
chr3	StringTie	exon	169090000	169090236	1000	-	.	gene_id "MSTRG.129731"; transcript_id "ENST00000264674"; exon_number "3"; gene_name "MECOM"; ref_gene_id "ENSG00000085276";
chr3	StringTie	exon	169092958	169093102	1000	-	.	gene_id "MSTRG.129731"; transcript_id "ENST00000264674"; exon_number "4"; gene_name "MECOM"; ref_gene_id "ENSG00000085276";
chr3	StringTie	exon	169095076	169095245	1000	-	.	gene_id "MSTRG.129731"; transcript_id "ENST00000264674"; exon_number "5"; gene_name "MECOM"; ref_gene_id "ENSG00000085276";
chr3	StringTie	exon	169100885	169100962	1000	-	.	gene_id "MSTRG.129731"; transcript_id "ENST00000264674"; exon_number "6"; gene_name "MECOM"; ref_gene_id "ENSG00000085276";
chr3	StringTie	exon	169102060	169102226	1000	-	.	gene_id "MSTRG.129731"; transcript_id "ENST00000264674"; exon_number "7"; gene_name "MECOM"; ref_gene_id "ENSG00000085276";
chr3	StringTie	exon	169107926	169107952	1000	-	.	gene_id "MSTRG.129731"; transcript_id "ENST00000264674"; exon_number "8"; gene_name "MECOM"; ref_gene_id "ENSG00000085276";
chr3	StringTie	exon	169112787	169112874	1000	-	.	gene_id "MSTRG.129731"; transcript_id "ENST00000264674"; exon_number "9"; gene_name "MECOM"; ref_gene_id "ENSG00000085276";
chr3	StringTie	exon	169115383	169116739	1000	-	.	gene_id "MSTRG.129731"; transcript_id "ENST00000264674"; exon_number "10"; gene_name "MECOM"; ref_gene_id "ENSG00000085276";
chr3	StringTie	exon	169121056	169121212	1000	-	.	gene_id "MSTRG.129731"; transcript_id "ENST00000264674"; exon_number "11"; gene_name "MECOM"; ref_gene_id "ENSG00000085276";
chr3	StringTie	exon	169122580	169122727	1000	-	.	gene_id "MSTRG.129731"; transcript_id "ENST00000264674"; exon_number "12"; gene_name "MECOM"; ref_gene_id "ENSG00000085276";
chr3	StringTie	exon	169127844	169128060	1000	-	.	gene_id "MSTRG.129731"; transcript_id "ENST00000264674"; exon_number "13"; gene_name "MECOM"; ref_gene_id "ENSG00000085276";
chr3	StringTie	exon	169131429	169131531	1000	-	.	gene_id "MSTRG.129731"; transcript_id "ENST00000264674"; exon_number "14"; gene_name "MECOM"; ref_gene_id "ENSG00000085276";
chr3	StringTie	exon	169143698	169143832	1000	-	.	gene_id "MSTRG.129731"; transcript_id "ENST00000264674"; exon_number "15"; gene_name "MECOM"; ref_gene_id "ENSG00000085276";
chr3	StringTie	exon	169144997	169145058	1000	-	.	gene_id "MSTRG.129731"; transcript_id "ENST00000264674"; exon_number "16"; gene_name "MECOM"; ref_gene_id "ENSG00000085276";
chr3	StringTie	exon	169146226	169146305	1000	-	.	gene_id "MSTRG.129731"; transcript_id "ENST00000264674"; exon_number "17"; gene_name "MECOM"; ref_gene_id "ENSG00000085276";
chr3	StringTie	transcript	169483671	169484080	1000	-	.	gene_id "MSTRG.129731"; transcript_id "ENST00000418623"; gene_name "RP11-641D5.1"; ref_gene_id "ENSG00000213178";
chr3	StringTie	exon	169483671	169484080	1000	-	.	gene_id "MSTRG.129731"; transcript_id "ENST00000418623"; exon_number "1"; gene_name "RP11-641D5.1"; ref_gene_id "ENSG00000213178";
chr3	StringTie	transcript	169084874	169146288	1000	-	.	gene_id "MSTRG.129731"; transcript_id "ENST00000433243"; gene_name "MECOM"; ref_gene_id "ENSG00000085276";
chr3	StringTie	exon	169084874	169085043	1000	-	.	gene_id "MSTRG.129731"; transcript_id "ENST00000433243"; exon_number "1"; gene_name "MECOM"; ref_gene_id "ENSG00000085276";
chr3	StringTie	exon	169089000	169089183	1000	-	.	gene_id "MSTRG.129731"; transcript_id "ENST00000433243"; exon_number "2"; gene_name "MECOM"; ref_gene_id "ENSG00000085276";
chr3	StringTie	exon	169090000	169090236	1000	-	.	gene_id "MSTRG.129731"; transcript_id "ENST00000433243"; exon_number "3"; gene_name "MECOM"; ref_gene_id "ENSG00000085276";
chr3	StringTie	exon	169092958	169093102	1000	-	.	gene_id "MSTRG.129731"; transcript_id "ENST00000433243"; exon_number "4"; gene_name "MECOM"; ref_gene_id "ENSG00000085276";
chr3	StringTie	exon	169095076	169095245	1000	-	.	gene_id "MSTRG.129731"; transcript_id "ENST00000433243"; exon_number "5"; gene_name "MECOM"; ref_gene_id "ENSG00000085276";
chr3	StringTie	exon	169100885	169100962	1000	-	.	gene_id "MSTRG.129731"; transcript_id "ENST00000433243"; exon_number "6"; gene_name "MECOM"; ref_gene_id "ENSG00000085276";
chr3	StringTie	exon	169102060	169102226	1000	-	.	gene_id "MSTRG.129731"; transcript_id "ENST00000433243"; exon_number "7"; gene_name "MECOM"; ref_gene_id "ENSG00000085276";
chr3	StringTie	exon	169107926	169107952	1000	-	.	gene_id "MSTRG.129731"; transcript_id "ENST00000433243"; exon_number "8"; gene_name "MECOM"; ref_gene_id "ENSG00000085276";
chr3	StringTie	exon	169112787	169112874	1000	-	.	gene_id "MSTRG.129731"; transcript_id "ENST00000433243"; exon_number "9"; gene_name "MECOM"; ref_gene_id "ENSG00000085276";
chr3	StringTie	exon	169115383	169116739	1000	-	.	gene_id "MSTRG.129731"; transcript_id "ENST00000433243"; exon_number "10"; gene_name "MECOM"; ref_gene_id "ENSG00000085276";
chr3	StringTie	exon	169121056	169121212	1000	-	.	gene_id "MSTRG.129731"; transcript_id "ENST00000433243"; exon_number "11"; gene_name "MECOM"; ref_gene_id "ENSG00000085276";
chr3	StringTie	exon	169122580	169122727	1000	-	.	gene_id "MSTRG.129731"; transcript_id "ENST00000433243"; exon_number "12"; gene_name "MECOM"; ref_gene_id "ENSG00000085276";
chr3	StringTie	exon	169127844	169128060	1000	-	.	gene_id "MSTRG.129731"; transcript_id "ENST00000433243"; exon_number "13"; gene_name "MECOM"; ref_gene_id "ENSG00000085276";
chr3	StringTie	exon	169131429	169131531	1000	-	.	gene_id "MSTRG.129731"; transcript_id "ENST00000433243"; exon_number "14"; gene_name "MECOM"; ref_gene_id "ENSG00000085276";
chr3	StringTie	exon	169143698	169143832	1000	-	.	gene_id "MSTRG.129731"; transcript_id "ENST00000433243"; exon_number "15"; gene_name "MECOM"; ref_gene_id "ENSG00000085276";
chr3	StringTie	exon	169144997	169145058	1000	-	.	gene_id "MSTRG.129731"; transcript_id "ENST00000433243"; exon_number "16"; gene_name "MECOM"; ref_gene_id "ENSG00000085276";
chr3	StringTie	exon	169146226	169146288	1000	-	.	gene_id "MSTRG.129731"; transcript_id "ENST00000433243"; exon_number "17"; gene_name "MECOM"; ref_gene_id "ENSG00000085276";
chr3	StringTie	transcript	169084830	169133970	1000	-	.	gene_id "MSTRG.129731"; transcript_id "ENST00000460814"; gene_name "MECOM"; ref_gene_id "ENSG00000085276";
chr3	StringTie	exon	169084830	169085043	1000	-	.	gene_id "MSTRG.129731"; transcript_id "ENST00000460814"; exon_number "1"; gene_name "MECOM"; ref_gene_id "ENSG00000085276";
chr3	StringTie	exon	169086513	169086565	1000	-	.	gene_id "MSTRG.129731"; transcript_id "ENST00000460814"; exon_number "2"; gene_name "MECOM"; ref_gene_id "ENSG00000085276";
chr3	StringTie	exon	169089000	169089183	1000	-	.	gene_id "MSTRG.129731"; transcript_id "ENST00000460814"; exon_number "3"; gene_name "MECOM"; ref_gene_id "ENSG00000085276";
chr3	StringTie	exon	169090000	169090236	1000	-	.	gene_id "MSTRG.129731"; transcript_id "ENST00000460814"; exon_number "4"; gene_name "MECOM"; ref_gene_id "ENSG00000085276";
chr3	StringTie	exon	169092958	169093102	1000	-	.	gene_id "MSTRG.129731"; transcript_id "ENST00000460814"; exon_number "5"; gene_name "MECOM"; ref_gene_id "ENSG00000085276";
chr3	StringTie	exon	169095076	169095245	1000	-	.	gene_id "MSTRG.129731"; transcript_id "ENST00000460814"; exon_number "6"; gene_name "MECOM"; ref_gene_id "ENSG00000085276";
chr3	StringTie	exon	169100885	169100962	1000	-	.	gene_id "MSTRG.129731"; transcript_id "ENST00000460814"; exon_number "7"; gene_name "MECOM"; ref_gene_id "ENSG00000085276";
chr3	StringTie	exon	169102060	169102226	1000	-	.	gene_id "MSTRG.129731"; transcript_id "ENST00000460814"; exon_number "8"; gene_name "MECOM"; ref_gene_id "ENSG00000085276";
chr3	StringTie	exon	169112787	169112874	1000	-	.	gene_id "MSTRG.129731"; transcript_id "ENST00000460814"; exon_number "9"; gene_name "MECOM"; ref_gene_id "ENSG00000085276";
chr3	StringTie	exon	169115383	169116739	1000	-	.	gene_id "MSTRG.129731"; transcript_id "ENST00000460814"; exon_number "10"; gene_name "MECOM"; ref_gene_id "ENSG00000085276";
chr3	StringTie	exon	169121056	169121209	1000	-	.	gene_id "MSTRG.129731"; transcript_id "ENST00000460814"; exon_number "11"; gene_name "MECOM"; ref_gene_id "ENSG00000085276";
chr3	StringTie	exon	169122580	169122727	1000	-	.	gene_id "MSTRG.129731"; transcript_id "ENST00000460814"; exon_number "12"; gene_name "MECOM"; ref_gene_id "ENSG00000085276";
chr3	StringTie	exon	169127844	169128060	1000	-	.	gene_id "MSTRG.129731"; transcript_id "ENST00000460814"; exon_number "13"; gene_name "MECOM"; ref_gene_id "ENSG00000085276";
chr3	StringTie	exon	169131429	169131531	1000	-	.	gene_id "MSTRG.129731"; transcript_id "ENST00000460814"; exon_number "14"; gene_name "MECOM"; ref_gene_id "ENSG00000085276";
chr3	StringTie	exon	169133912	169133970	1000	-	.	gene_id "MSTRG.129731"; transcript_id "ENST00000460814"; exon_number "15"; gene_name "MECOM"; ref_gene_id "ENSG00000085276";
chr3	StringTie	transcript	169122683	169146288	1000	-	.	gene_id "MSTRG.129731"; transcript_id "ENST00000460890"; gene_name "MECOM"; ref_gene_id "ENSG00000085276";
chr3	StringTie	exon	169122683	169122727	1000	-	.	gene_id "MSTRG.129731"; transcript_id "ENST00000460890"; exon_number "1"; gene_name "MECOM"; ref_gene_id "ENSG00000085276";
chr3	StringTie	exon	169127844	169128060	1000	-	.	gene_id "MSTRG.129731"; transcript_id "ENST00000460890"; exon_number "2"; gene_name "MECOM"; ref_gene_id "ENSG00000085276";
chr3	StringTie	exon	169131429	169131531	1000	-	.	gene_id "MSTRG.129731"; transcript_id "ENST00000460890"; exon_number "3"; gene_name "MECOM"; ref_gene_id "ENSG00000085276";
chr3	StringTie	exon	169143698	169143832	1000	-	.	gene_id "MSTRG.129731"; transcript_id "ENST00000460890"; exon_number "4"; gene_name "MECOM"; ref_gene_id "ENSG00000085276";
chr3	StringTie	exon	169144997	169146288	1000	-	.	gene_id "MSTRG.129731"; transcript_id "ENST00000460890"; exon_number "5"; gene_name "MECOM"; ref_gene_id "ENSG00000085276";
chr3	StringTie	transcript	169120888	169122672	1000	-	.	gene_id "MSTRG.129731"; transcript_id "ENST00000461430"; gene_name "MECOM"; ref_gene_id "ENSG00000085276";
chr3	StringTie	exon	169120888	169121212	1000	-	.	gene_id "MSTRG.129731"; transcript_id "ENST00000461430"; exon_number "1"; gene_name "MECOM"; ref_gene_id "ENSG00000085276";
chr3	StringTie	exon	169122580	169122672	1000	-	.	gene_id "MSTRG.129731"; transcript_id "ENST00000461430"; exon_number "2"; gene_name "MECOM"; ref_gene_id "ENSG00000085276";
chr3	StringTie	transcript	169083507	169147734	1000	-	.	gene_id "MSTRG.129731"; transcript_id "ENST00000464456"; gene_name "MECOM"; ref_gene_id "ENSG00000085276";
chr3	StringTie	exon	169083507	169085043	1000	-	.	gene_id "MSTRG.129731"; transcript_id "ENST00000464456"; exon_number "1"; gene_name "MECOM"; ref_gene_id "ENSG00000085276";
chr3	StringTie	exon	169089000	169089183	1000	-	.	gene_id "MSTRG.129731"; transcript_id "ENST00000464456"; exon_number "2"; gene_name "MECOM"; ref_gene_id "ENSG00000085276";
chr3	StringTie	exon	169090000	169090236	1000	-	.	gene_id "MSTRG.129731"; transcript_id "ENST00000464456"; exon_number "3"; gene_name "MECOM"; ref_gene_id "ENSG00000085276";
chr3	StringTie	exon	169092958	169093102	1000	-	.	gene_id "MSTRG.129731"; transcript_id "ENST00000464456"; exon_number "4"; gene_name "MECOM"; ref_gene_id "ENSG00000085276";
chr3	StringTie	exon	169095076	169095245	1000	-	.	gene_id "MSTRG.129731"; transcript_id "ENST00000464456"; exon_number "5"; gene_name "MECOM"; ref_gene_id "ENSG00000085276";
chr3	StringTie	exon	169100885	169100962	1000	-	.	gene_id "MSTRG.129731"; transcript_id "ENST00000464456"; exon_number "6"; gene_name "MECOM"; ref_gene_id "ENSG00000085276";
chr3	StringTie	exon	169102060	169102226	1000	-	.	gene_id "MSTRG.129731"; transcript_id "ENST00000464456"; exon_number "7"; gene_name "MECOM"; ref_gene_id "ENSG00000085276";
chr3	StringTie	exon	169112787	169112874	1000	-	.	gene_id "MSTRG.129731"; transcript_id "ENST00000464456"; exon_number "8"; gene_name "MECOM"; ref_gene_id "ENSG00000085276";
chr3	StringTie	exon	169115383	169116739	1000	-	.	gene_id "MSTRG.129731"; transcript_id "ENST00000464456"; exon_number "9"; gene_name "MECOM"; ref_gene_id "ENSG00000085276";
chr3	StringTie	exon	169121056	169121209	1000	-	.	gene_id "MSTRG.129731"; transcript_id "ENST00000464456"; exon_number "10"; gene_name "MECOM"; ref_gene_id "ENSG00000085276";
chr3	StringTie	exon	169122580	169122727	1000	-	.	gene_id "MSTRG.129731"; transcript_id "ENST00000464456"; exon_number "11"; gene_name "MECOM"; ref_gene_id "ENSG00000085276";
chr3	StringTie	exon	169127844	169128060	1000	-	.	gene_id "MSTRG.129731"; transcript_id "ENST00000464456"; exon_number "12"; gene_name "MECOM"; ref_gene_id "ENSG00000085276";
chr3	StringTie	exon	169131429	169131531	1000	-	.	gene_id "MSTRG.129731"; transcript_id "ENST00000464456"; exon_number "13"; gene_name "MECOM"; ref_gene_id "ENSG00000085276";
chr3	StringTie	exon	169143698	169143832	1000	-	.	gene_id "MSTRG.129731"; transcript_id "ENST00000464456"; exon_number "14"; gene_name "MECOM"; ref_gene_id "ENSG00000085276";
chr3	StringTie	exon	169146723	169147734	1000	-	.	gene_id "MSTRG.129731"; transcript_id "ENST00000464456"; exon_number "15"; gene_name "MECOM"; ref_gene_id "ENSG00000085276";
chr3	StringTie	transcript	169128045	169131880	1000	-	.	gene_id "MSTRG.129731"; transcript_id "ENST00000466623"; gene_name "MECOM"; ref_gene_id "ENSG00000085276";
chr3	StringTie	exon	169128045	169128060	1000	-	.	gene_id "MSTRG.129731"; transcript_id "ENST00000466623"; exon_number "1"; gene_name "MECOM"; ref_gene_id "ENSG00000085276";
chr3	StringTie	exon	169131429	169131880	1000	-	.	gene_id "MSTRG.129731"; transcript_id "ENST00000466623"; exon_number "2"; gene_name "MECOM"; ref_gene_id "ENSG00000085276";
chr3	StringTie	transcript	169084762	169146675	1000	-	.	gene_id "MSTRG.129731"; transcript_id "ENST00000468789"; gene_name "MECOM"; ref_gene_id "ENSG00000085276";
chr3	StringTie	exon	169084762	169085043	1000	-	.	gene_id "MSTRG.129731"; transcript_id "ENST00000468789"; exon_number "1"; gene_name "MECOM"; ref_gene_id "ENSG00000085276";
chr3	StringTie	exon	169089000	169089183	1000	-	.	gene_id "MSTRG.129731"; transcript_id "ENST00000468789"; exon_number "2"; gene_name "MECOM"; ref_gene_id "ENSG00000085276";
chr3	StringTie	exon	169090000	169090236	1000	-	.	gene_id "MSTRG.129731"; transcript_id "ENST00000468789"; exon_number "3"; gene_name "MECOM"; ref_gene_id "ENSG00000085276";
chr3	StringTie	exon	169092958	169093102	1000	-	.	gene_id "MSTRG.129731"; transcript_id "ENST00000468789"; exon_number "4"; gene_name "MECOM"; ref_gene_id "ENSG00000085276";
chr3	StringTie	exon	169095076	169095245	1000	-	.	gene_id "MSTRG.129731"; transcript_id "ENST00000468789"; exon_number "5"; gene_name "MECOM"; ref_gene_id "ENSG00000085276";
chr3	StringTie	exon	169100885	169100962	1000	-	.	gene_id "MSTRG.129731"; transcript_id "ENST00000468789"; exon_number "6"; gene_name "MECOM"; ref_gene_id "ENSG00000085276";
chr3	StringTie	exon	169102060	169102226	1000	-	.	gene_id "MSTRG.129731"; transcript_id "ENST00000468789"; exon_number "7"; gene_name "MECOM"; ref_gene_id "ENSG00000085276";
chr3	StringTie	exon	169107926	169107952	1000	-	.	gene_id "MSTRG.129731"; transcript_id "ENST00000468789"; exon_number "8"; gene_name "MECOM"; ref_gene_id "ENSG00000085276";
chr3	StringTie	exon	169112787	169112874	1000	-	.	gene_id "MSTRG.129731"; transcript_id "ENST00000468789"; exon_number "9"; gene_name "MECOM"; ref_gene_id "ENSG00000085276";
chr3	StringTie	exon	169115383	169116739	1000	-	.	gene_id "MSTRG.129731"; transcript_id "ENST00000468789"; exon_number "10"; gene_name "MECOM"; ref_gene_id "ENSG00000085276";
chr3	StringTie	exon	169121056	169121209	1000	-	.	gene_id "MSTRG.129731"; transcript_id "ENST00000468789"; exon_number "11"; gene_name "MECOM"; ref_gene_id "ENSG00000085276";
chr3	StringTie	exon	169122580	169122727	1000	-	.	gene_id "MSTRG.129731"; transcript_id "ENST00000468789"; exon_number "12"; gene_name "MECOM"; ref_gene_id "ENSG00000085276";
chr3	StringTie	exon	169127844	169128060	1000	-	.	gene_id "MSTRG.129731"; transcript_id "ENST00000468789"; exon_number "13"; gene_name "MECOM"; ref_gene_id "ENSG00000085276";
chr3	StringTie	exon	169131429	169131531	1000	-	.	gene_id "MSTRG.129731"; transcript_id "ENST00000468789"; exon_number "14"; gene_name "MECOM"; ref_gene_id "ENSG00000085276";
chr3	StringTie	exon	169143698	169143832	1000	-	.	gene_id "MSTRG.129731"; transcript_id "ENST00000468789"; exon_number "15"; gene_name "MECOM"; ref_gene_id "ENSG00000085276";
chr3	StringTie	exon	169146477	169146675	1000	-	.	gene_id "MSTRG.129731"; transcript_id "ENST00000468789"; exon_number "16"; gene_name "MECOM"; ref_gene_id "ENSG00000085276";
chr3	StringTie	transcript	169084744	169146305	1000	-	.	gene_id "MSTRG.129731"; transcript_id "ENST00000472280"; gene_name "MECOM"; ref_gene_id "ENSG00000085276";
chr3	StringTie	exon	169084744	169085043	1000	-	.	gene_id "MSTRG.129731"; transcript_id "ENST00000472280"; exon_number "1"; gene_name "MECOM"; ref_gene_id "ENSG00000085276";
chr3	StringTie	exon	169089000	169089183	1000	-	.	gene_id "MSTRG.129731"; transcript_id "ENST00000472280"; exon_number "2"; gene_name "MECOM"; ref_gene_id "ENSG00000085276";
chr3	StringTie	exon	169090000	169090236	1000	-	.	gene_id "MSTRG.129731"; transcript_id "ENST00000472280"; exon_number "3"; gene_name "MECOM"; ref_gene_id "ENSG00000085276";
chr3	StringTie	exon	169092958	169093102	1000	-	.	gene_id "MSTRG.129731"; transcript_id "ENST00000472280"; exon_number "4"; gene_name "MECOM"; ref_gene_id "ENSG00000085276";
chr3	StringTie	exon	169095076	169095245	1000	-	.	gene_id "MSTRG.129731"; transcript_id "ENST00000472280"; exon_number "5"; gene_name "MECOM"; ref_gene_id "ENSG00000085276";
chr3	StringTie	exon	169100885	169100962	1000	-	.	gene_id "MSTRG.129731"; transcript_id "ENST00000472280"; exon_number "6"; gene_name "MECOM"; ref_gene_id "ENSG00000085276";
chr3	StringTie	exon	169102060	169102226	1000	-	.	gene_id "MSTRG.129731"; transcript_id "ENST00000472280"; exon_number "7"; gene_name "MECOM"; ref_gene_id "ENSG00000085276";
chr3	StringTie	exon	169107926	169107952	1000	-	.	gene_id "MSTRG.129731"; transcript_id "ENST00000472280"; exon_number "8"; gene_name "MECOM"; ref_gene_id "ENSG00000085276";
chr3	StringTie	exon	169112787	169112874	1000	-	.	gene_id "MSTRG.129731"; transcript_id "ENST00000472280"; exon_number "9"; gene_name "MECOM"; ref_gene_id "ENSG00000085276";
chr3	StringTie	exon	169115383	169116739	1000	-	.	gene_id "MSTRG.129731"; transcript_id "ENST00000472280"; exon_number "10"; gene_name "MECOM"; ref_gene_id "ENSG00000085276";
chr3	StringTie	exon	169121056	169121212	1000	-	.	gene_id "MSTRG.129731"; transcript_id "ENST00000472280"; exon_number "11"; gene_name "MECOM"; ref_gene_id "ENSG00000085276";
chr3	StringTie	exon	169122580	169122727	1000	-	.	gene_id "MSTRG.129731"; transcript_id "ENST00000472280"; exon_number "12"; gene_name "MECOM"; ref_gene_id "ENSG00000085276";
chr3	StringTie	exon	169127844	169128060	1000	-	.	gene_id "MSTRG.129731"; transcript_id "ENST00000472280"; exon_number "13"; gene_name "MECOM"; ref_gene_id "ENSG00000085276";
chr3	StringTie	exon	169131429	169131531	1000	-	.	gene_id "MSTRG.129731"; transcript_id "ENST00000472280"; exon_number "14"; gene_name "MECOM"; ref_gene_id "ENSG00000085276";
chr3	StringTie	exon	169143698	169143832	1000	-	.	gene_id "MSTRG.129731"; transcript_id "ENST00000472280"; exon_number "15"; gene_name "MECOM"; ref_gene_id "ENSG00000085276";
chr3	StringTie	exon	169146226	169146305	1000	-	.	gene_id "MSTRG.129731"; transcript_id "ENST00000472280"; exon_number "16"; gene_name "MECOM"; ref_gene_id "ENSG00000085276";
chr3	StringTie	transcript	169127907	169146539	1000	-	.	gene_id "MSTRG.129731"; transcript_id "ENST00000475754"; gene_name "MECOM"; ref_gene_id "ENSG00000085276";
chr3	StringTie	exon	169127907	169128060	1000	-	.	gene_id "MSTRG.129731"; transcript_id "ENST00000475754"; exon_number "1"; gene_name "MECOM"; ref_gene_id "ENSG00000085276";
chr3	StringTie	exon	169131429	169131531	1000	-	.	gene_id "MSTRG.129731"; transcript_id "ENST00000475754"; exon_number "2"; gene_name "MECOM"; ref_gene_id "ENSG00000085276";
chr3	StringTie	exon	169133350	169133474	1000	-	.	gene_id "MSTRG.129731"; transcript_id "ENST00000475754"; exon_number "3"; gene_name "MECOM"; ref_gene_id "ENSG00000085276";
chr3	StringTie	exon	169143698	169143832	1000	-	.	gene_id "MSTRG.129731"; transcript_id "ENST00000475754"; exon_number "4"; gene_name "MECOM"; ref_gene_id "ENSG00000085276";
chr3	StringTie	exon	169146477	169146539	1000	-	.	gene_id "MSTRG.129731"; transcript_id "ENST00000475754"; exon_number "5"; gene_name "MECOM"; ref_gene_id "ENSG00000085276";
chr3	StringTie	transcript	169128024	169269238	1000	-	.	gene_id "MSTRG.129731"; transcript_id "ENST00000481315"; gene_name "MECOM"; ref_gene_id "ENSG00000085276";
chr3	StringTie	exon	169128024	169128060	1000	-	.	gene_id "MSTRG.129731"; transcript_id "ENST00000481315"; exon_number "1"; gene_name "MECOM"; ref_gene_id "ENSG00000085276";
chr3	StringTie	exon	169131429	169131531	1000	-	.	gene_id "MSTRG.129731"; transcript_id "ENST00000481315"; exon_number "2"; gene_name "MECOM"; ref_gene_id "ENSG00000085276";
chr3	StringTie	exon	169143698	169143832	1000	-	.	gene_id "MSTRG.129731"; transcript_id "ENST00000481315"; exon_number "3"; gene_name "MECOM"; ref_gene_id "ENSG00000085276";
chr3	StringTie	exon	169269135	169269238	1000	-	.	gene_id "MSTRG.129731"; transcript_id "ENST00000481315"; exon_number "4"; gene_name "MECOM"; ref_gene_id "ENSG00000085276";
chr3	StringTie	transcript	169122618	169146568	1000	-	.	gene_id "MSTRG.129731"; transcript_id "ENST00000484519"; gene_name "MECOM"; ref_gene_id "ENSG00000085276";
chr3	StringTie	exon	169122618	169122727	1000	-	.	gene_id "MSTRG.129731"; transcript_id "ENST00000484519"; exon_number "1"; gene_name "MECOM"; ref_gene_id "ENSG00000085276";
chr3	StringTie	exon	169127844	169128060	1000	-	.	gene_id "MSTRG.129731"; transcript_id "ENST00000484519"; exon_number "2"; gene_name "MECOM"; ref_gene_id "ENSG00000085276";
chr3	StringTie	exon	169131429	169131531	1000	-	.	gene_id "MSTRG.129731"; transcript_id "ENST00000484519"; exon_number "3"; gene_name "MECOM"; ref_gene_id "ENSG00000085276";
chr3	StringTie	exon	169143698	169143832	1000	-	.	gene_id "MSTRG.129731"; transcript_id "ENST00000484519"; exon_number "4"; gene_name "MECOM"; ref_gene_id "ENSG00000085276";
chr3	StringTie	exon	169146496	169146568	1000	-	.	gene_id "MSTRG.129731"; transcript_id "ENST00000484519"; exon_number "5"; gene_name "MECOM"; ref_gene_id "ENSG00000085276";
chr3	StringTie	transcript	169149482	169663618	1000	-	.	gene_id "MSTRG.129731"; transcript_id "ENST00000485957"; gene_name "MECOM"; ref_gene_id "ENSG00000085276";
chr3	StringTie	exon	169149482	169149755	1000	-	.	gene_id "MSTRG.129731"; transcript_id "ENST00000485957"; exon_number "1"; gene_name "MECOM"; ref_gene_id "ENSG00000085276";
chr3	StringTie	exon	169381187	169381524	1000	-	.	gene_id "MSTRG.129731"; transcript_id "ENST00000485957"; exon_number "2"; gene_name "MECOM"; ref_gene_id "ENSG00000085276";
chr3	StringTie	exon	169663336	169663618	1000	-	.	gene_id "MSTRG.129731"; transcript_id "ENST00000485957"; exon_number "3"; gene_name "MECOM"; ref_gene_id "ENSG00000085276";
chr3	StringTie	transcript	169381259	169663390	1000	-	.	gene_id "MSTRG.129731"; transcript_id "ENST00000486748"; gene_name "MECOM"; ref_gene_id "ENSG00000085276";
chr3	StringTie	exon	169381259	169381524	1000	-	.	gene_id "MSTRG.129731"; transcript_id "ENST00000486748"; exon_number "1"; gene_name "MECOM"; ref_gene_id "ENSG00000085276";
chr3	StringTie	exon	169565969	169566040	1000	-	.	gene_id "MSTRG.129731"; transcript_id "ENST00000486748"; exon_number "2"; gene_name "MECOM"; ref_gene_id "ENSG00000085276";
chr3	StringTie	exon	169663336	169663390	1000	-	.	gene_id "MSTRG.129731"; transcript_id "ENST00000486748"; exon_number "3"; gene_name "MECOM"; ref_gene_id "ENSG00000085276";
chr3	StringTie	transcript	169122683	169146288	1000	-	.	gene_id "MSTRG.129731"; transcript_id "ENST00000487503"; gene_name "MECOM"; ref_gene_id "ENSG00000085276";
chr3	StringTie	exon	169122683	169122727	1000	-	.	gene_id "MSTRG.129731"; transcript_id "ENST00000487503"; exon_number "1"; gene_name "MECOM"; ref_gene_id "ENSG00000085276";
chr3	StringTie	exon	169127844	169128060	1000	-	.	gene_id "MSTRG.129731"; transcript_id "ENST00000487503"; exon_number "2"; gene_name "MECOM"; ref_gene_id "ENSG00000085276";
chr3	StringTie	exon	169131429	169131531	1000	-	.	gene_id "MSTRG.129731"; transcript_id "ENST00000487503"; exon_number "3"; gene_name "MECOM"; ref_gene_id "ENSG00000085276";
chr3	StringTie	exon	169143698	169143832	1000	-	.	gene_id "MSTRG.129731"; transcript_id "ENST00000487503"; exon_number "4"; gene_name "MECOM"; ref_gene_id "ENSG00000085276";
chr3	StringTie	exon	169144997	169145058	1000	-	.	gene_id "MSTRG.129731"; transcript_id "ENST00000487503"; exon_number "5"; gene_name "MECOM"; ref_gene_id "ENSG00000085276";
chr3	StringTie	exon	169145318	169146288	1000	-	.	gene_id "MSTRG.129731"; transcript_id "ENST00000487503"; exon_number "6"; gene_name "MECOM"; ref_gene_id "ENSG00000085276";
chr3	StringTie	transcript	169112788	169128034	1000	-	.	gene_id "MSTRG.129731"; transcript_id "ENST00000492586"; gene_name "MECOM"; ref_gene_id "ENSG00000085276";
chr3	StringTie	exon	169112788	169112874	1000	-	.	gene_id "MSTRG.129731"; transcript_id "ENST00000492586"; exon_number "1"; gene_name "MECOM"; ref_gene_id "ENSG00000085276";
chr3	StringTie	exon	169115383	169115767	1000	-	.	gene_id "MSTRG.129731"; transcript_id "ENST00000492586"; exon_number "2"; gene_name "MECOM"; ref_gene_id "ENSG00000085276";
chr3	StringTie	exon	169121056	169121209	1000	-	.	gene_id "MSTRG.129731"; transcript_id "ENST00000492586"; exon_number "3"; gene_name "MECOM"; ref_gene_id "ENSG00000085276";
chr3	StringTie	exon	169122580	169122727	1000	-	.	gene_id "MSTRG.129731"; transcript_id "ENST00000492586"; exon_number "4"; gene_name "MECOM"; ref_gene_id "ENSG00000085276";
chr3	StringTie	exon	169127844	169128034	1000	-	.	gene_id "MSTRG.129731"; transcript_id "ENST00000492586"; exon_number "5"; gene_name "MECOM"; ref_gene_id "ENSG00000085276";
chr3	StringTie	transcript	169084761	169663470	1000	-	.	gene_id "MSTRG.129731"; transcript_id "ENST00000494292"; gene_name "MECOM"; ref_gene_id "ENSG00000085276";
chr3	StringTie	exon	169084761	169085043	1000	-	.	gene_id "MSTRG.129731"; transcript_id "ENST00000494292"; exon_number "1"; gene_name "MECOM"; ref_gene_id "ENSG00000085276";
chr3	StringTie	exon	169089000	169089183	1000	-	.	gene_id "MSTRG.129731"; transcript_id "ENST00000494292"; exon_number "2"; gene_name "MECOM"; ref_gene_id "ENSG00000085276";
chr3	StringTie	exon	169090000	169090236	1000	-	.	gene_id "MSTRG.129731"; transcript_id "ENST00000494292"; exon_number "3"; gene_name "MECOM"; ref_gene_id "ENSG00000085276";
chr3	StringTie	exon	169092958	169093102	1000	-	.	gene_id "MSTRG.129731"; transcript_id "ENST00000494292"; exon_number "4"; gene_name "MECOM"; ref_gene_id "ENSG00000085276";
chr3	StringTie	exon	169095076	169095245	1000	-	.	gene_id "MSTRG.129731"; transcript_id "ENST00000494292"; exon_number "5"; gene_name "MECOM"; ref_gene_id "ENSG00000085276";
chr3	StringTie	exon	169100885	169100962	1000	-	.	gene_id "MSTRG.129731"; transcript_id "ENST00000494292"; exon_number "6"; gene_name "MECOM"; ref_gene_id "ENSG00000085276";
chr3	StringTie	exon	169102060	169102226	1000	-	.	gene_id "MSTRG.129731"; transcript_id "ENST00000494292"; exon_number "7"; gene_name "MECOM"; ref_gene_id "ENSG00000085276";
chr3	StringTie	exon	169112787	169112874	1000	-	.	gene_id "MSTRG.129731"; transcript_id "ENST00000494292"; exon_number "8"; gene_name "MECOM"; ref_gene_id "ENSG00000085276";
chr3	StringTie	exon	169115383	169116739	1000	-	.	gene_id "MSTRG.129731"; transcript_id "ENST00000494292"; exon_number "9"; gene_name "MECOM"; ref_gene_id "ENSG00000085276";
chr3	StringTie	exon	169121056	169121209	1000	-	.	gene_id "MSTRG.129731"; transcript_id "ENST00000494292"; exon_number "10"; gene_name "MECOM"; ref_gene_id "ENSG00000085276";
chr3	StringTie	exon	169122580	169122727	1000	-	.	gene_id "MSTRG.129731"; transcript_id "ENST00000494292"; exon_number "11"; gene_name "MECOM"; ref_gene_id "ENSG00000085276";
chr3	StringTie	exon	169127844	169128060	1000	-	.	gene_id "MSTRG.129731"; transcript_id "ENST00000494292"; exon_number "12"; gene_name "MECOM"; ref_gene_id "ENSG00000085276";
chr3	StringTie	exon	169131429	169131531	1000	-	.	gene_id "MSTRG.129731"; transcript_id "ENST00000494292"; exon_number "13"; gene_name "MECOM"; ref_gene_id "ENSG00000085276";
chr3	StringTie	exon	169143698	169143832	1000	-	.	gene_id "MSTRG.129731"; transcript_id "ENST00000494292"; exon_number "14"; gene_name "MECOM"; ref_gene_id "ENSG00000085276";
chr3	StringTie	exon	169381187	169381524	1000	-	.	gene_id "MSTRG.129731"; transcript_id "ENST00000494292"; exon_number "15"; gene_name "MECOM"; ref_gene_id "ENSG00000085276";
chr3	StringTie	exon	169663336	169663470	1000	-	.	gene_id "MSTRG.129731"; transcript_id "ENST00000494292"; exon_number "16"; gene_name "MECOM"; ref_gene_id "ENSG00000085276";
chr3	StringTie	transcript	169122683	169146288	1000	-	.	gene_id "MSTRG.129731"; transcript_id "ENST00000494597"; gene_name "MECOM"; ref_gene_id "ENSG00000085276";
chr3	StringTie	exon	169122683	169122727	1000	-	.	gene_id "MSTRG.129731"; transcript_id "ENST00000494597"; exon_number "1"; gene_name "MECOM"; ref_gene_id "ENSG00000085276";
chr3	StringTie	exon	169127844	169128060	1000	-	.	gene_id "MSTRG.129731"; transcript_id "ENST00000494597"; exon_number "2"; gene_name "MECOM"; ref_gene_id "ENSG00000085276";
chr3	StringTie	exon	169131429	169131531	1000	-	.	gene_id "MSTRG.129731"; transcript_id "ENST00000494597"; exon_number "3"; gene_name "MECOM"; ref_gene_id "ENSG00000085276";
chr3	StringTie	exon	169143698	169143832	1000	-	.	gene_id "MSTRG.129731"; transcript_id "ENST00000494597"; exon_number "4"; gene_name "MECOM"; ref_gene_id "ENSG00000085276";
chr3	StringTie	exon	169144997	169145058	1000	-	.	gene_id "MSTRG.129731"; transcript_id "ENST00000494597"; exon_number "5"; gene_name "MECOM"; ref_gene_id "ENSG00000085276";
chr3	StringTie	exon	169145754	169146288	1000	-	.	gene_id "MSTRG.129731"; transcript_id "ENST00000494597"; exon_number "6"; gene_name "MECOM"; ref_gene_id "ENSG00000085276";
chr3	StringTie	transcript	169083499	169146305	1000	-	.	gene_id "MSTRG.129731"; transcript_id "ENST00000628990"; gene_name "MECOM"; ref_gene_id "ENSG00000085276";
chr3	StringTie	exon	169083499	169085043	1000	-	.	gene_id "MSTRG.129731"; transcript_id "ENST00000628990"; exon_number "1"; gene_name "MECOM"; ref_gene_id "ENSG00000085276";
chr3	StringTie	exon	169089000	169089183	1000	-	.	gene_id "MSTRG.129731"; transcript_id "ENST00000628990"; exon_number "2"; gene_name "MECOM"; ref_gene_id "ENSG00000085276";
chr3	StringTie	exon	169090000	169090236	1000	-	.	gene_id "MSTRG.129731"; transcript_id "ENST00000628990"; exon_number "3"; gene_name "MECOM"; ref_gene_id "ENSG00000085276";
chr3	StringTie	exon	169092958	169093102	1000	-	.	gene_id "MSTRG.129731"; transcript_id "ENST00000628990"; exon_number "4"; gene_name "MECOM"; ref_gene_id "ENSG00000085276";
chr3	StringTie	exon	169095076	169095245	1000	-	.	gene_id "MSTRG.129731"; transcript_id "ENST00000628990"; exon_number "5"; gene_name "MECOM"; ref_gene_id "ENSG00000085276";
chr3	StringTie	exon	169100885	169100962	1000	-	.	gene_id "MSTRG.129731"; transcript_id "ENST00000628990"; exon_number "6"; gene_name "MECOM"; ref_gene_id "ENSG00000085276";
chr3	StringTie	exon	169102060	169102226	1000	-	.	gene_id "MSTRG.129731"; transcript_id "ENST00000628990"; exon_number "7"; gene_name "MECOM"; ref_gene_id "ENSG00000085276";
chr3	StringTie	exon	169107926	169107952	1000	-	.	gene_id "MSTRG.129731"; transcript_id "ENST00000628990"; exon_number "8"; gene_name "MECOM"; ref_gene_id "ENSG00000085276";
chr3	StringTie	exon	169112787	169112874	1000	-	.	gene_id "MSTRG.129731"; transcript_id "ENST00000628990"; exon_number "9"; gene_name "MECOM"; ref_gene_id "ENSG00000085276";
chr3	StringTie	exon	169115383	169116739	1000	-	.	gene_id "MSTRG.129731"; transcript_id "ENST00000628990"; exon_number "10"; gene_name "MECOM"; ref_gene_id "ENSG00000085276";
chr3	StringTie	exon	169121056	169121209	1000	-	.	gene_id "MSTRG.129731"; transcript_id "ENST00000628990"; exon_number "11"; gene_name "MECOM"; ref_gene_id "ENSG00000085276";
chr3	StringTie	exon	169122580	169122727	1000	-	.	gene_id "MSTRG.129731"; transcript_id "ENST00000628990"; exon_number "12"; gene_name "MECOM"; ref_gene_id "ENSG00000085276";
chr3	StringTie	exon	169127844	169128060	1000	-	.	gene_id "MSTRG.129731"; transcript_id "ENST00000628990"; exon_number "13"; gene_name "MECOM"; ref_gene_id "ENSG00000085276";
chr3	StringTie	exon	169131429	169131531	1000	-	.	gene_id "MSTRG.129731"; transcript_id "ENST00000628990"; exon_number "14"; gene_name "MECOM"; ref_gene_id "ENSG00000085276";
chr3	StringTie	exon	169143698	169143832	1000	-	.	gene_id "MSTRG.129731"; transcript_id "ENST00000628990"; exon_number "15"; gene_name "MECOM"; ref_gene_id "ENSG00000085276";
chr3	StringTie	exon	169146226	169146305	1000	-	.	gene_id "MSTRG.129731"; transcript_id "ENST00000628990"; exon_number "16"; gene_name "MECOM"; ref_gene_id "ENSG00000085276";
chr3	StringTie	transcript	169019831	169064288	1000	-	.	gene_id "MSTRG.129731"; transcript_id "MSTRG.129731.1";
chr3	StringTie	exon	169019831	169029170	1000	-	.	gene_id "MSTRG.129731"; transcript_id "MSTRG.129731.1"; exon_number "1";
chr3	StringTie	exon	169031659	169031808	1000	-	.	gene_id "MSTRG.129731"; transcript_id "MSTRG.129731.1"; exon_number "2";
chr3	StringTie	exon	169049974	169050149	1000	-	.	gene_id "MSTRG.129731"; transcript_id "MSTRG.129731.1"; exon_number "3";
chr3	StringTie	exon	169063258	169064025	1000	-	.	gene_id "MSTRG.129731"; transcript_id "MSTRG.129731.1"; exon_number "4";
chr3	StringTie	exon	169064115	169064288	1000	-	.	gene_id "MSTRG.129731"; transcript_id "MSTRG.129731.1"; exon_number "5";
chr3	StringTie	transcript	169062282	169064301	1000	-	.	gene_id "MSTRG.129731"; transcript_id "MSTRG.129731.10";
chr3	StringTie	exon	169062282	169063366	1000	-	.	gene_id "MSTRG.129731"; transcript_id "MSTRG.129731.10"; exon_number "1";
chr3	StringTie	exon	169063746	169063840	1000	-	.	gene_id "MSTRG.129731"; transcript_id "MSTRG.129731.10"; exon_number "2";
chr3	StringTie	exon	169063982	169064025	1000	-	.	gene_id "MSTRG.129731"; transcript_id "MSTRG.129731.10"; exon_number "3";
chr3	StringTie	exon	169064115	169064301	1000	-	.	gene_id "MSTRG.129731"; transcript_id "MSTRG.129731.10"; exon_number "4";
chr3	StringTie	transcript	169083480	169147772	1000	-	.	gene_id "MSTRG.129731"; transcript_id "MSTRG.129731.100";
chr3	StringTie	exon	169083480	169085043	1000	-	.	gene_id "MSTRG.129731"; transcript_id "MSTRG.129731.100"; exon_number "1";
chr3	StringTie	exon	169089000	169089183	1000	-	.	gene_id "MSTRG.129731"; transcript_id "MSTRG.129731.100"; exon_number "2";
chr3	StringTie	exon	169090000	169090236	1000	-	.	gene_id "MSTRG.129731"; transcript_id "MSTRG.129731.100"; exon_number "3";
chr3	StringTie	exon	169092958	169093102	1000	-	.	gene_id "MSTRG.129731"; transcript_id "MSTRG.129731.100"; exon_number "4";
chr3	StringTie	exon	169095076	169095245	1000	-	.	gene_id "MSTRG.129731"; transcript_id "MSTRG.129731.100"; exon_number "5";
chr3	StringTie	exon	169100885	169100962	1000	-	.	gene_id "MSTRG.129731"; transcript_id "MSTRG.129731.100"; exon_number "6";
chr3	StringTie	exon	169102060	169102226	1000	-	.	gene_id "MSTRG.129731"; transcript_id "MSTRG.129731.100"; exon_number "7";
chr3	StringTie	exon	169107926	169107952	1000	-	.	gene_id "MSTRG.129731"; transcript_id "MSTRG.129731.100"; exon_number "8";
chr3	StringTie	exon	169112787	169112874	1000	-	.	gene_id "MSTRG.129731"; transcript_id "MSTRG.129731.100"; exon_number "9";
chr3	StringTie	exon	169115383	169116739	1000	-	.	gene_id "MSTRG.129731"; transcript_id "MSTRG.129731.100"; exon_number "10";
chr3	StringTie	exon	169121056	169121209	1000	-	.	gene_id "MSTRG.129731"; transcript_id "MSTRG.129731.100"; exon_number "11";
chr3	StringTie	exon	169122580	169122727	1000	-	.	gene_id "MSTRG.129731"; transcript_id "MSTRG.129731.100"; exon_number "12";
chr3	StringTie	exon	169127844	169128060	1000	-	.	gene_id "MSTRG.129731"; transcript_id "MSTRG.129731.100"; exon_number "13";
chr3	StringTie	exon	169131429	169131531	1000	-	.	gene_id "MSTRG.129731"; transcript_id "MSTRG.129731.100"; exon_number "14";
chr3	StringTie	exon	169143698	169143832	1000	-	.	gene_id "MSTRG.129731"; transcript_id "MSTRG.129731.100"; exon_number "15";
chr3	StringTie	exon	169146496	169147772	1000	-	.	gene_id "MSTRG.129731"; transcript_id "MSTRG.129731.100"; exon_number "16";
chr3	StringTie	transcript	169083480	169273441	1000	-	.	gene_id "MSTRG.129731"; transcript_id "MSTRG.129731.101";
chr3	StringTie	exon	169083480	169085043	1000	-	.	gene_id "MSTRG.129731"; transcript_id "MSTRG.129731.101"; exon_number "1";
chr3	StringTie	exon	169089000	169089183	1000	-	.	gene_id "MSTRG.129731"; transcript_id "MSTRG.129731.101"; exon_number "2";
chr3	StringTie	exon	169090000	169090236	1000	-	.	gene_id "MSTRG.129731"; transcript_id "MSTRG.129731.101"; exon_number "3";
chr3	StringTie	exon	169092958	169093102	1000	-	.	gene_id "MSTRG.129731"; transcript_id "MSTRG.129731.101"; exon_number "4";
chr3	StringTie	exon	169095076	169095245	1000	-	.	gene_id "MSTRG.129731"; transcript_id "MSTRG.129731.101"; exon_number "5";
chr3	StringTie	exon	169100885	169100962	1000	-	.	gene_id "MSTRG.129731"; transcript_id "MSTRG.129731.101"; exon_number "6";
chr3	StringTie	exon	169102060	169102226	1000	-	.	gene_id "MSTRG.129731"; transcript_id "MSTRG.129731.101"; exon_number "7";
chr3	StringTie	exon	169107926	169107952	1000	-	.	gene_id "MSTRG.129731"; transcript_id "MSTRG.129731.101"; exon_number "8";
chr3	StringTie	exon	169112787	169112874	1000	-	.	gene_id "MSTRG.129731"; transcript_id "MSTRG.129731.101"; exon_number "9";
chr3	StringTie	exon	169115383	169116739	1000	-	.	gene_id "MSTRG.129731"; transcript_id "MSTRG.129731.101"; exon_number "10";
chr3	StringTie	exon	169121056	169121209	1000	-	.	gene_id "MSTRG.129731"; transcript_id "MSTRG.129731.101"; exon_number "11";
chr3	StringTie	exon	169122580	169122727	1000	-	.	gene_id "MSTRG.129731"; transcript_id "MSTRG.129731.101"; exon_number "12";
chr3	StringTie	exon	169127844	169128057	1000	-	.	gene_id "MSTRG.129731"; transcript_id "MSTRG.129731.101"; exon_number "13";
chr3	StringTie	exon	169131429	169131531	1000	-	.	gene_id "MSTRG.129731"; transcript_id "MSTRG.129731.101"; exon_number "14";
chr3	StringTie	exon	169143698	169143832	1000	-	.	gene_id "MSTRG.129731"; transcript_id "MSTRG.129731.101"; exon_number "15";
chr3	StringTie	exon	169149732	169149755	1000	-	.	gene_id "MSTRG.129731"; transcript_id "MSTRG.129731.101"; exon_number "16";
chr3	StringTie	exon	169273369	169273441	1000	-	.	gene_id "MSTRG.129731"; transcript_id "MSTRG.129731.101"; exon_number "17";
chr3	StringTie	transcript	169083482	169147777	1000	-	.	gene_id "MSTRG.129731"; transcript_id "MSTRG.129731.102";
chr3	StringTie	exon	169083482	169085043	1000	-	.	gene_id "MSTRG.129731"; transcript_id "MSTRG.129731.102"; exon_number "1";
chr3	StringTie	exon	169089000	169089183	1000	-	.	gene_id "MSTRG.129731"; transcript_id "MSTRG.129731.102"; exon_number "2";
chr3	StringTie	exon	169090000	169090236	1000	-	.	gene_id "MSTRG.129731"; transcript_id "MSTRG.129731.102"; exon_number "3";
chr3	StringTie	exon	169092958	169093102	1000	-	.	gene_id "MSTRG.129731"; transcript_id "MSTRG.129731.102"; exon_number "4";
chr3	StringTie	exon	169095076	169095245	1000	-	.	gene_id "MSTRG.129731"; transcript_id "MSTRG.129731.102"; exon_number "5";
chr3	StringTie	exon	169100885	169100962	1000	-	.	gene_id "MSTRG.129731"; transcript_id "MSTRG.129731.102"; exon_number "6";
chr3	StringTie	exon	169102060	169102226	1000	-	.	gene_id "MSTRG.129731"; transcript_id "MSTRG.129731.102"; exon_number "7";
chr3	StringTie	exon	169112787	169112874	1000	-	.	gene_id "MSTRG.129731"; transcript_id "MSTRG.129731.102"; exon_number "8";
chr3	StringTie	exon	169115383	169116739	1000	-	.	gene_id "MSTRG.129731"; transcript_id "MSTRG.129731.102"; exon_number "9";
chr3	StringTie	exon	169121056	169121209	1000	-	.	gene_id "MSTRG.129731"; transcript_id "MSTRG.129731.102"; exon_number "10";
chr3	StringTie	exon	169122580	169122727	1000	-	.	gene_id "MSTRG.129731"; transcript_id "MSTRG.129731.102"; exon_number "11";
chr3	StringTie	exon	169127844	169128057	1000	-	.	gene_id "MSTRG.129731"; transcript_id "MSTRG.129731.102"; exon_number "12";
chr3	StringTie	exon	169131429	169131531	1000	-	.	gene_id "MSTRG.129731"; transcript_id "MSTRG.129731.102"; exon_number "13";
chr3	StringTie	exon	169143698	169143832	1000	-	.	gene_id "MSTRG.129731"; transcript_id "MSTRG.129731.102"; exon_number "14";
chr3	StringTie	exon	169146477	169147777	1000	-	.	gene_id "MSTRG.129731"; transcript_id "MSTRG.129731.102"; exon_number "15";
chr3	StringTie	transcript	169083482	169273592	1000	-	.	gene_id "MSTRG.129731"; transcript_id "MSTRG.129731.103";
chr3	StringTie	exon	169083482	169085043	1000	-	.	gene_id "MSTRG.129731"; transcript_id "MSTRG.129731.103"; exon_number "1";
chr3	StringTie	exon	169089000	169089183	1000	-	.	gene_id "MSTRG.129731"; transcript_id "MSTRG.129731.103"; exon_number "2";
chr3	StringTie	exon	169090000	169090236	1000	-	.	gene_id "MSTRG.129731"; transcript_id "MSTRG.129731.103"; exon_number "3";
chr3	StringTie	exon	169092958	169093102	1000	-	.	gene_id "MSTRG.129731"; transcript_id "MSTRG.129731.103"; exon_number "4";
chr3	StringTie	exon	169095076	169095245	1000	-	.	gene_id "MSTRG.129731"; transcript_id "MSTRG.129731.103"; exon_number "5";
chr3	StringTie	exon	169100885	169100962	1000	-	.	gene_id "MSTRG.129731"; transcript_id "MSTRG.129731.103"; exon_number "6";
chr3	StringTie	exon	169102060	169102226	1000	-	.	gene_id "MSTRG.129731"; transcript_id "MSTRG.129731.103"; exon_number "7";
chr3	StringTie	exon	169112787	169112874	1000	-	.	gene_id "MSTRG.129731"; transcript_id "MSTRG.129731.103"; exon_number "8";
chr3	StringTie	exon	169115383	169116739	1000	-	.	gene_id "MSTRG.129731"; transcript_id "MSTRG.129731.103"; exon_number "9";
chr3	StringTie	exon	169121056	169121209	1000	-	.	gene_id "MSTRG.129731"; transcript_id "MSTRG.129731.103"; exon_number "10";
chr3	StringTie	exon	169122580	169122727	1000	-	.	gene_id "MSTRG.129731"; transcript_id "MSTRG.129731.103"; exon_number "11";
chr3	StringTie	exon	169127844	169128060	1000	-	.	gene_id "MSTRG.129731"; transcript_id "MSTRG.129731.103"; exon_number "12";
chr3	StringTie	exon	169131429	169131531	1000	-	.	gene_id "MSTRG.129731"; transcript_id "MSTRG.129731.103"; exon_number "13";
chr3	StringTie	exon	169143698	169143832	1000	-	.	gene_id "MSTRG.129731"; transcript_id "MSTRG.129731.103"; exon_number "14";
chr3	StringTie	exon	169149732	169149755	1000	-	.	gene_id "MSTRG.129731"; transcript_id "MSTRG.129731.103"; exon_number "15";
chr3	StringTie	exon	169273369	169273592	1000	-	.	gene_id "MSTRG.129731"; transcript_id "MSTRG.129731.103"; exon_number "16";
chr3	StringTie	transcript	169083482	169147834	1000	-	.	gene_id "MSTRG.129731"; transcript_id "MSTRG.129731.104";
chr3	StringTie	exon	169083482	169085043	1000	-	.	gene_id "MSTRG.129731"; transcript_id "MSTRG.129731.104"; exon_number "1";
chr3	StringTie	exon	169089000	169089183	1000	-	.	gene_id "MSTRG.129731"; transcript_id "MSTRG.129731.104"; exon_number "2";
chr3	StringTie	exon	169090000	169090236	1000	-	.	gene_id "MSTRG.129731"; transcript_id "MSTRG.129731.104"; exon_number "3";
chr3	StringTie	exon	169092958	169093120	1000	-	.	gene_id "MSTRG.129731"; transcript_id "MSTRG.129731.104"; exon_number "4";
chr3	StringTie	exon	169095076	169095245	1000	-	.	gene_id "MSTRG.129731"; transcript_id "MSTRG.129731.104"; exon_number "5";
chr3	StringTie	exon	169100885	169100962	1000	-	.	gene_id "MSTRG.129731"; transcript_id "MSTRG.129731.104"; exon_number "6";
chr3	StringTie	exon	169102060	169102226	1000	-	.	gene_id "MSTRG.129731"; transcript_id "MSTRG.129731.104"; exon_number "7";
chr3	StringTie	exon	169107926	169107952	1000	-	.	gene_id "MSTRG.129731"; transcript_id "MSTRG.129731.104"; exon_number "8";
chr3	StringTie	exon	169112787	169112874	1000	-	.	gene_id "MSTRG.129731"; transcript_id "MSTRG.129731.104"; exon_number "9";
chr3	StringTie	exon	169115383	169115767	1000	-	.	gene_id "MSTRG.129731"; transcript_id "MSTRG.129731.104"; exon_number "10";
chr3	StringTie	exon	169121056	169121212	1000	-	.	gene_id "MSTRG.129731"; transcript_id "MSTRG.129731.104"; exon_number "11";
chr3	StringTie	exon	169122580	169122727	1000	-	.	gene_id "MSTRG.129731"; transcript_id "MSTRG.129731.104"; exon_number "12";
chr3	StringTie	exon	169127844	169128057	1000	-	.	gene_id "MSTRG.129731"; transcript_id "MSTRG.129731.104"; exon_number "13";
chr3	StringTie	exon	169131429	169131531	1000	-	.	gene_id "MSTRG.129731"; transcript_id "MSTRG.129731.104"; exon_number "14";
chr3	StringTie	exon	169143698	169143832	1000	-	.	gene_id "MSTRG.129731"; transcript_id "MSTRG.129731.104"; exon_number "15";
chr3	StringTie	exon	169146477	169147834	1000	-	.	gene_id "MSTRG.129731"; transcript_id "MSTRG.129731.104"; exon_number "16";
chr3	StringTie	transcript	169083484	169663618	1000	-	.	gene_id "MSTRG.129731"; transcript_id "MSTRG.129731.105";
chr3	StringTie	exon	169083484	169085043	1000	-	.	gene_id "MSTRG.129731"; transcript_id "MSTRG.129731.105"; exon_number "1";
chr3	StringTie	exon	169089000	169089183	1000	-	.	gene_id "MSTRG.129731"; transcript_id "MSTRG.129731.105"; exon_number "2";
chr3	StringTie	exon	169090000	169090236	1000	-	.	gene_id "MSTRG.129731"; transcript_id "MSTRG.129731.105"; exon_number "3";
chr3	StringTie	exon	169092958	169093102	1000	-	.	gene_id "MSTRG.129731"; transcript_id "MSTRG.129731.105"; exon_number "4";
chr3	StringTie	exon	169095076	169095245	1000	-	.	gene_id "MSTRG.129731"; transcript_id "MSTRG.129731.105"; exon_number "5";
chr3	StringTie	exon	169100885	169100962	1000	-	.	gene_id "MSTRG.129731"; transcript_id "MSTRG.129731.105"; exon_number "6";
chr3	StringTie	exon	169102060	169102226	1000	-	.	gene_id "MSTRG.129731"; transcript_id "MSTRG.129731.105"; exon_number "7";
chr3	StringTie	exon	169112787	169112874	1000	-	.	gene_id "MSTRG.129731"; transcript_id "MSTRG.129731.105"; exon_number "8";
chr3	StringTie	exon	169115383	169115767	1000	-	.	gene_id "MSTRG.129731"; transcript_id "MSTRG.129731.105"; exon_number "9";
chr3	StringTie	exon	169121056	169121212	1000	-	.	gene_id "MSTRG.129731"; transcript_id "MSTRG.129731.105"; exon_number "10";
chr3	StringTie	exon	169122580	169122727	1000	-	.	gene_id "MSTRG.129731"; transcript_id "MSTRG.129731.105"; exon_number "11";
chr3	StringTie	exon	169127844	169128057	1000	-	.	gene_id "MSTRG.129731"; transcript_id "MSTRG.129731.105"; exon_number "12";
chr3	StringTie	exon	169131429	169131531	1000	-	.	gene_id "MSTRG.129731"; transcript_id "MSTRG.129731.105"; exon_number "13";
chr3	StringTie	exon	169143698	169143832	1000	-	.	gene_id "MSTRG.129731"; transcript_id "MSTRG.129731.105"; exon_number "14";
chr3	StringTie	exon	169146723	169149755	1000	-	.	gene_id "MSTRG.129731"; transcript_id "MSTRG.129731.105"; exon_number "15";
chr3	StringTie	exon	169381187	169381524	1000	-	.	gene_id "MSTRG.129731"; transcript_id "MSTRG.129731.105"; exon_number "16";
chr3	StringTie	exon	169663336	169663618	1000	-	.	gene_id "MSTRG.129731"; transcript_id "MSTRG.129731.105"; exon_number "17";
chr3	StringTie	transcript	169083486	169273681	1000	-	.	gene_id "MSTRG.129731"; transcript_id "MSTRG.129731.106";
chr3	StringTie	exon	169083486	169085043	1000	-	.	gene_id "MSTRG.129731"; transcript_id "MSTRG.129731.106"; exon_number "1";
chr3	StringTie	exon	169089000	169089183	1000	-	.	gene_id "MSTRG.129731"; transcript_id "MSTRG.129731.106"; exon_number "2";
chr3	StringTie	exon	169090000	169090236	1000	-	.	gene_id "MSTRG.129731"; transcript_id "MSTRG.129731.106"; exon_number "3";
chr3	StringTie	exon	169092958	169093102	1000	-	.	gene_id "MSTRG.129731"; transcript_id "MSTRG.129731.106"; exon_number "4";
chr3	StringTie	exon	169095076	169095245	1000	-	.	gene_id "MSTRG.129731"; transcript_id "MSTRG.129731.106"; exon_number "5";
chr3	StringTie	exon	169100885	169100962	1000	-	.	gene_id "MSTRG.129731"; transcript_id "MSTRG.129731.106"; exon_number "6";
chr3	StringTie	exon	169102060	169102226	1000	-	.	gene_id "MSTRG.129731"; transcript_id "MSTRG.129731.106"; exon_number "7";
chr3	StringTie	exon	169107926	169107952	1000	-	.	gene_id "MSTRG.129731"; transcript_id "MSTRG.129731.106"; exon_number "8";
chr3	StringTie	exon	169112787	169112874	1000	-	.	gene_id "MSTRG.129731"; transcript_id "MSTRG.129731.106"; exon_number "9";
chr3	StringTie	exon	169115383	169116739	1000	-	.	gene_id "MSTRG.129731"; transcript_id "MSTRG.129731.106"; exon_number "10";
chr3	StringTie	exon	169121056	169121212	1000	-	.	gene_id "MSTRG.129731"; transcript_id "MSTRG.129731.106"; exon_number "11";
chr3	StringTie	exon	169122580	169122727	1000	-	.	gene_id "MSTRG.129731"; transcript_id "MSTRG.129731.106"; exon_number "12";
chr3	StringTie	exon	169127844	169128060	1000	-	.	gene_id "MSTRG.129731"; transcript_id "MSTRG.129731.106"; exon_number "13";
chr3	StringTie	exon	169131429	169131531	1000	-	.	gene_id "MSTRG.129731"; transcript_id "MSTRG.129731.106"; exon_number "14";
chr3	StringTie	exon	169143698	169143832	1000	-	.	gene_id "MSTRG.129731"; transcript_id "MSTRG.129731.106"; exon_number "15";
chr3	StringTie	exon	169149732	169149755	1000	-	.	gene_id "MSTRG.129731"; transcript_id "MSTRG.129731.106"; exon_number "16";
chr3	StringTie	exon	169273369	169273681	1000	-	.	gene_id "MSTRG.129731"; transcript_id "MSTRG.129731.106"; exon_number "17";
chr3	StringTie	transcript	169083486	169143834	1000	-	.	gene_id "MSTRG.129731"; transcript_id "MSTRG.129731.107";
chr3	StringTie	exon	169083486	169085043	1000	-	.	gene_id "MSTRG.129731"; transcript_id "MSTRG.129731.107"; exon_number "1";
chr3	StringTie	exon	169086513	169086565	1000	-	.	gene_id "MSTRG.129731"; transcript_id "MSTRG.129731.107"; exon_number "2";
chr3	StringTie	exon	169089000	169089183	1000	-	.	gene_id "MSTRG.129731"; transcript_id "MSTRG.129731.107"; exon_number "3";
chr3	StringTie	exon	169090000	169090236	1000	-	.	gene_id "MSTRG.129731"; transcript_id "MSTRG.129731.107"; exon_number "4";
chr3	StringTie	exon	169092958	169093102	1000	-	.	gene_id "MSTRG.129731"; transcript_id "MSTRG.129731.107"; exon_number "5";
chr3	StringTie	exon	169095076	169095245	1000	-	.	gene_id "MSTRG.129731"; transcript_id "MSTRG.129731.107"; exon_number "6";
chr3	StringTie	exon	169100885	169100962	1000	-	.	gene_id "MSTRG.129731"; transcript_id "MSTRG.129731.107"; exon_number "7";
chr3	StringTie	exon	169102060	169102226	1000	-	.	gene_id "MSTRG.129731"; transcript_id "MSTRG.129731.107"; exon_number "8";
chr3	StringTie	exon	169112787	169112874	1000	-	.	gene_id "MSTRG.129731"; transcript_id "MSTRG.129731.107"; exon_number "9";
chr3	StringTie	exon	169115383	169116739	1000	-	.	gene_id "MSTRG.129731"; transcript_id "MSTRG.129731.107"; exon_number "10";
chr3	StringTie	exon	169121056	169121209	1000	-	.	gene_id "MSTRG.129731"; transcript_id "MSTRG.129731.107"; exon_number "11";
chr3	StringTie	exon	169122580	169122727	1000	-	.	gene_id "MSTRG.129731"; transcript_id "MSTRG.129731.107"; exon_number "12";
chr3	StringTie	exon	169127844	169128057	1000	-	.	gene_id "MSTRG.129731"; transcript_id "MSTRG.129731.107"; exon_number "13";
chr3	StringTie	exon	169131429	169131531	1000	-	.	gene_id "MSTRG.129731"; transcript_id "MSTRG.129731.107"; exon_number "14";
chr3	StringTie	exon	169143698	169143834	1000	-	.	gene_id "MSTRG.129731"; transcript_id "MSTRG.129731.107"; exon_number "15";
chr3	StringTie	transcript	169083489	169146288	1000	-	.	gene_id "MSTRG.129731"; transcript_id "MSTRG.129731.108";
chr3	StringTie	exon	169083489	169085043	1000	-	.	gene_id "MSTRG.129731"; transcript_id "MSTRG.129731.108"; exon_number "1";
chr3	StringTie	exon	169089000	169089183	1000	-	.	gene_id "MSTRG.129731"; transcript_id "MSTRG.129731.108"; exon_number "2";
chr3	StringTie	exon	169090000	169090236	1000	-	.	gene_id "MSTRG.129731"; transcript_id "MSTRG.129731.108"; exon_number "3";
chr3	StringTie	exon	169092958	169093102	1000	-	.	gene_id "MSTRG.129731"; transcript_id "MSTRG.129731.108"; exon_number "4";
chr3	StringTie	exon	169095076	169095245	1000	-	.	gene_id "MSTRG.129731"; transcript_id "MSTRG.129731.108"; exon_number "5";
chr3	StringTie	exon	169100885	169100962	1000	-	.	gene_id "MSTRG.129731"; transcript_id "MSTRG.129731.108"; exon_number "6";
chr3	StringTie	exon	169102060	169102226	1000	-	.	gene_id "MSTRG.129731"; transcript_id "MSTRG.129731.108"; exon_number "7";
chr3	StringTie	exon	169112787	169112874	1000	-	.	gene_id "MSTRG.129731"; transcript_id "MSTRG.129731.108"; exon_number "8";
chr3	StringTie	exon	169115383	169115767	1000	-	.	gene_id "MSTRG.129731"; transcript_id "MSTRG.129731.108"; exon_number "9";
chr3	StringTie	exon	169121056	169121209	1000	-	.	gene_id "MSTRG.129731"; transcript_id "MSTRG.129731.108"; exon_number "10";
chr3	StringTie	exon	169122580	169122727	1000	-	.	gene_id "MSTRG.129731"; transcript_id "MSTRG.129731.108"; exon_number "11";
chr3	StringTie	exon	169127844	169128060	1000	-	.	gene_id "MSTRG.129731"; transcript_id "MSTRG.129731.108"; exon_number "12";
chr3	StringTie	exon	169131429	169131531	1000	-	.	gene_id "MSTRG.129731"; transcript_id "MSTRG.129731.108"; exon_number "13";
chr3	StringTie	exon	169143698	169143832	1000	-	.	gene_id "MSTRG.129731"; transcript_id "MSTRG.129731.108"; exon_number "14";
chr3	StringTie	exon	169144997	169145058	1000	-	.	gene_id "MSTRG.129731"; transcript_id "MSTRG.129731.108"; exon_number "15";
chr3	StringTie	exon	169145754	169146288	1000	-	.	gene_id "MSTRG.129731"; transcript_id "MSTRG.129731.108"; exon_number "16";
chr3	StringTie	transcript	169083489	169151051	1000	-	.	gene_id "MSTRG.129731"; transcript_id "MSTRG.129731.109";
chr3	StringTie	exon	169083489	169085043	1000	-	.	gene_id "MSTRG.129731"; transcript_id "MSTRG.129731.109"; exon_number "1";
chr3	StringTie	exon	169089000	169089183	1000	-	.	gene_id "MSTRG.129731"; transcript_id "MSTRG.129731.109"; exon_number "2";
chr3	StringTie	exon	169090000	169090236	1000	-	.	gene_id "MSTRG.129731"; transcript_id "MSTRG.129731.109"; exon_number "3";
chr3	StringTie	exon	169092958	169093102	1000	-	.	gene_id "MSTRG.129731"; transcript_id "MSTRG.129731.109"; exon_number "4";
chr3	StringTie	exon	169095076	169095245	1000	-	.	gene_id "MSTRG.129731"; transcript_id "MSTRG.129731.109"; exon_number "5";
chr3	StringTie	exon	169100885	169100962	1000	-	.	gene_id "MSTRG.129731"; transcript_id "MSTRG.129731.109"; exon_number "6";
chr3	StringTie	exon	169102060	169102226	1000	-	.	gene_id "MSTRG.129731"; transcript_id "MSTRG.129731.109"; exon_number "7";
chr3	StringTie	exon	169112787	169112874	1000	-	.	gene_id "MSTRG.129731"; transcript_id "MSTRG.129731.109"; exon_number "8";
chr3	StringTie	exon	169115383	169115767	1000	-	.	gene_id "MSTRG.129731"; transcript_id "MSTRG.129731.109"; exon_number "9";
chr3	StringTie	exon	169121056	169121212	1000	-	.	gene_id "MSTRG.129731"; transcript_id "MSTRG.129731.109"; exon_number "10";
chr3	StringTie	exon	169122580	169122727	1000	-	.	gene_id "MSTRG.129731"; transcript_id "MSTRG.129731.109"; exon_number "11";
chr3	StringTie	exon	169127844	169128060	1000	-	.	gene_id "MSTRG.129731"; transcript_id "MSTRG.129731.109"; exon_number "12";
chr3	StringTie	exon	169131429	169131531	1000	-	.	gene_id "MSTRG.129731"; transcript_id "MSTRG.129731.109"; exon_number "13";
chr3	StringTie	exon	169143698	169143832	1000	-	.	gene_id "MSTRG.129731"; transcript_id "MSTRG.129731.109"; exon_number "14";
chr3	StringTie	exon	169146496	169151051	1000	-	.	gene_id "MSTRG.129731"; transcript_id "MSTRG.129731.109"; exon_number "15";
chr3	StringTie	transcript	169062798	169392026	1000	-	.	gene_id "MSTRG.129731"; transcript_id "MSTRG.129731.11";
chr3	StringTie	exon	169062798	169062951	1000	-	.	gene_id "MSTRG.129731"; transcript_id "MSTRG.129731.11"; exon_number "1";
chr3	StringTie	exon	169083507	169085043	1000	-	.	gene_id "MSTRG.129731"; transcript_id "MSTRG.129731.11"; exon_number "2";
chr3	StringTie	exon	169089000	169089183	1000	-	.	gene_id "MSTRG.129731"; transcript_id "MSTRG.129731.11"; exon_number "3";
chr3	StringTie	exon	169090000	169090236	1000	-	.	gene_id "MSTRG.129731"; transcript_id "MSTRG.129731.11"; exon_number "4";
chr3	StringTie	exon	169092958	169093102	1000	-	.	gene_id "MSTRG.129731"; transcript_id "MSTRG.129731.11"; exon_number "5";
chr3	StringTie	exon	169095076	169095245	1000	-	.	gene_id "MSTRG.129731"; transcript_id "MSTRG.129731.11"; exon_number "6";
chr3	StringTie	exon	169100885	169100962	1000	-	.	gene_id "MSTRG.129731"; transcript_id "MSTRG.129731.11"; exon_number "7";
chr3	StringTie	exon	169102060	169102226	1000	-	.	gene_id "MSTRG.129731"; transcript_id "MSTRG.129731.11"; exon_number "8";
chr3	StringTie	exon	169112787	169112874	1000	-	.	gene_id "MSTRG.129731"; transcript_id "MSTRG.129731.11"; exon_number "9";
chr3	StringTie	exon	169115383	169116739	1000	-	.	gene_id "MSTRG.129731"; transcript_id "MSTRG.129731.11"; exon_number "10";
chr3	StringTie	exon	169121056	169121209	1000	-	.	gene_id "MSTRG.129731"; transcript_id "MSTRG.129731.11"; exon_number "11";
chr3	StringTie	exon	169122580	169122727	1000	-	.	gene_id "MSTRG.129731"; transcript_id "MSTRG.129731.11"; exon_number "12";
chr3	StringTie	exon	169127844	169128060	1000	-	.	gene_id "MSTRG.129731"; transcript_id "MSTRG.129731.11"; exon_number "13";
chr3	StringTie	exon	169131429	169131531	1000	-	.	gene_id "MSTRG.129731"; transcript_id "MSTRG.129731.11"; exon_number "14";
chr3	StringTie	exon	169143698	169143832	1000	-	.	gene_id "MSTRG.129731"; transcript_id "MSTRG.129731.11"; exon_number "15";
chr3	StringTie	exon	169146723	169149755	1000	-	.	gene_id "MSTRG.129731"; transcript_id "MSTRG.129731.11"; exon_number "16";
chr3	StringTie	exon	169381187	169381524	1000	-	.	gene_id "MSTRG.129731"; transcript_id "MSTRG.129731.11"; exon_number "17";
chr3	StringTie	exon	169389553	169389690	1000	-	.	gene_id "MSTRG.129731"; transcript_id "MSTRG.129731.11"; exon_number "18";
chr3	StringTie	exon	169389914	169392026	1000	-	.	gene_id "MSTRG.129731"; transcript_id "MSTRG.129731.11"; exon_number "19";
chr3	StringTie	transcript	169083489	169148209	1000	-	.	gene_id "MSTRG.129731"; transcript_id "MSTRG.129731.110";
chr3	StringTie	exon	169083489	169085043	1000	-	.	gene_id "MSTRG.129731"; transcript_id "MSTRG.129731.110"; exon_number "1";
chr3	StringTie	exon	169089000	169089183	1000	-	.	gene_id "MSTRG.129731"; transcript_id "MSTRG.129731.110"; exon_number "2";
chr3	StringTie	exon	169090000	169090236	1000	-	.	gene_id "MSTRG.129731"; transcript_id "MSTRG.129731.110"; exon_number "3";
chr3	StringTie	exon	169092958	169093102	1000	-	.	gene_id "MSTRG.129731"; transcript_id "MSTRG.129731.110"; exon_number "4";
chr3	StringTie	exon	169095076	169095245	1000	-	.	gene_id "MSTRG.129731"; transcript_id "MSTRG.129731.110"; exon_number "5";
chr3	StringTie	exon	169100885	169100962	1000	-	.	gene_id "MSTRG.129731"; transcript_id "MSTRG.129731.110"; exon_number "6";
chr3	StringTie	exon	169102060	169102226	1000	-	.	gene_id "MSTRG.129731"; transcript_id "MSTRG.129731.110"; exon_number "7";
chr3	StringTie	exon	169112787	169112874	1000	-	.	gene_id "MSTRG.129731"; transcript_id "MSTRG.129731.110"; exon_number "8";
chr3	StringTie	exon	169115383	169116739	1000	-	.	gene_id "MSTRG.129731"; transcript_id "MSTRG.129731.110"; exon_number "9";
chr3	StringTie	exon	169121056	169121209	1000	-	.	gene_id "MSTRG.129731"; transcript_id "MSTRG.129731.110"; exon_number "10";
chr3	StringTie	exon	169122580	169122727	1000	-	.	gene_id "MSTRG.129731"; transcript_id "MSTRG.129731.110"; exon_number "11";
chr3	StringTie	exon	169127844	169128057	1000	-	.	gene_id "MSTRG.129731"; transcript_id "MSTRG.129731.110"; exon_number "12";
chr3	StringTie	exon	169131429	169131531	1000	-	.	gene_id "MSTRG.129731"; transcript_id "MSTRG.129731.110"; exon_number "13";
chr3	StringTie	exon	169143698	169143832	1000	-	.	gene_id "MSTRG.129731"; transcript_id "MSTRG.129731.110"; exon_number "14";
chr3	StringTie	exon	169146723	169148209	1000	-	.	gene_id "MSTRG.129731"; transcript_id "MSTRG.129731.110"; exon_number "15";
chr3	StringTie	transcript	169083491	169270452	1000	-	.	gene_id "MSTRG.129731"; transcript_id "MSTRG.129731.111";
chr3	StringTie	exon	169083491	169085043	1000	-	.	gene_id "MSTRG.129731"; transcript_id "MSTRG.129731.111"; exon_number "1";
chr3	StringTie	exon	169086513	169086565	1000	-	.	gene_id "MSTRG.129731"; transcript_id "MSTRG.129731.111"; exon_number "2";
chr3	StringTie	exon	169089000	169089183	1000	-	.	gene_id "MSTRG.129731"; transcript_id "MSTRG.129731.111"; exon_number "3";
chr3	StringTie	exon	169090000	169090236	1000	-	.	gene_id "MSTRG.129731"; transcript_id "MSTRG.129731.111"; exon_number "4";
chr3	StringTie	exon	169092958	169093102	1000	-	.	gene_id "MSTRG.129731"; transcript_id "MSTRG.129731.111"; exon_number "5";
chr3	StringTie	exon	169095076	169095245	1000	-	.	gene_id "MSTRG.129731"; transcript_id "MSTRG.129731.111"; exon_number "6";
chr3	StringTie	exon	169100885	169100962	1000	-	.	gene_id "MSTRG.129731"; transcript_id "MSTRG.129731.111"; exon_number "7";
chr3	StringTie	exon	169102060	169102226	1000	-	.	gene_id "MSTRG.129731"; transcript_id "MSTRG.129731.111"; exon_number "8";
chr3	StringTie	exon	169107926	169107952	1000	-	.	gene_id "MSTRG.129731"; transcript_id "MSTRG.129731.111"; exon_number "9";
chr3	StringTie	exon	169112787	169112874	1000	-	.	gene_id "MSTRG.129731"; transcript_id "MSTRG.129731.111"; exon_number "10";
chr3	StringTie	exon	169115383	169115767	1000	-	.	gene_id "MSTRG.129731"; transcript_id "MSTRG.129731.111"; exon_number "11";
chr3	StringTie	exon	169121056	169121212	1000	-	.	gene_id "MSTRG.129731"; transcript_id "MSTRG.129731.111"; exon_number "12";
chr3	StringTie	exon	169122580	169122727	1000	-	.	gene_id "MSTRG.129731"; transcript_id "MSTRG.129731.111"; exon_number "13";
chr3	StringTie	exon	169127844	169128060	1000	-	.	gene_id "MSTRG.129731"; transcript_id "MSTRG.129731.111"; exon_number "14";
chr3	StringTie	exon	169131429	169131531	1000	-	.	gene_id "MSTRG.129731"; transcript_id "MSTRG.129731.111"; exon_number "15";
chr3	StringTie	exon	169143698	169143832	1000	-	.	gene_id "MSTRG.129731"; transcript_id "MSTRG.129731.111"; exon_number "16";
chr3	StringTie	exon	169269135	169270452	1000	-	.	gene_id "MSTRG.129731"; transcript_id "MSTRG.129731.111"; exon_number "17";
chr3	StringTie	transcript	169083493	169269238	1000	-	.	gene_id "MSTRG.129731"; transcript_id "MSTRG.129731.112";
chr3	StringTie	exon	169083493	169085043	1000	-	.	gene_id "MSTRG.129731"; transcript_id "MSTRG.129731.112"; exon_number "1";
chr3	StringTie	exon	169089000	169089183	1000	-	.	gene_id "MSTRG.129731"; transcript_id "MSTRG.129731.112"; exon_number "2";
chr3	StringTie	exon	169090000	169090236	1000	-	.	gene_id "MSTRG.129731"; transcript_id "MSTRG.129731.112"; exon_number "3";
chr3	StringTie	exon	169092958	169093102	1000	-	.	gene_id "MSTRG.129731"; transcript_id "MSTRG.129731.112"; exon_number "4";
chr3	StringTie	exon	169095076	169095245	1000	-	.	gene_id "MSTRG.129731"; transcript_id "MSTRG.129731.112"; exon_number "5";
chr3	StringTie	exon	169100885	169100962	1000	-	.	gene_id "MSTRG.129731"; transcript_id "MSTRG.129731.112"; exon_number "6";
chr3	StringTie	exon	169102060	169102226	1000	-	.	gene_id "MSTRG.129731"; transcript_id "MSTRG.129731.112"; exon_number "7";
chr3	StringTie	exon	169107926	169107952	1000	-	.	gene_id "MSTRG.129731"; transcript_id "MSTRG.129731.112"; exon_number "8";
chr3	StringTie	exon	169112787	169112874	1000	-	.	gene_id "MSTRG.129731"; transcript_id "MSTRG.129731.112"; exon_number "9";
chr3	StringTie	exon	169115383	169115767	1000	-	.	gene_id "MSTRG.129731"; transcript_id "MSTRG.129731.112"; exon_number "10";
chr3	StringTie	exon	169121056	169121212	1000	-	.	gene_id "MSTRG.129731"; transcript_id "MSTRG.129731.112"; exon_number "11";
chr3	StringTie	exon	169122580	169122727	1000	-	.	gene_id "MSTRG.129731"; transcript_id "MSTRG.129731.112"; exon_number "12";
chr3	StringTie	exon	169127844	169128060	1000	-	.	gene_id "MSTRG.129731"; transcript_id "MSTRG.129731.112"; exon_number "13";
chr3	StringTie	exon	169131429	169131531	1000	-	.	gene_id "MSTRG.129731"; transcript_id "MSTRG.129731.112"; exon_number "14";
chr3	StringTie	exon	169143698	169143832	1000	-	.	gene_id "MSTRG.129731"; transcript_id "MSTRG.129731.112"; exon_number "15";
chr3	StringTie	exon	169269135	169269238	1000	-	.	gene_id "MSTRG.129731"; transcript_id "MSTRG.129731.112"; exon_number "16";
chr3	StringTie	transcript	169083494	169147817	1000	-	.	gene_id "MSTRG.129731"; transcript_id "MSTRG.129731.113";
chr3	StringTie	exon	169083494	169085043	1000	-	.	gene_id "MSTRG.129731"; transcript_id "MSTRG.129731.113"; exon_number "1";
chr3	StringTie	exon	169089000	169089183	1000	-	.	gene_id "MSTRG.129731"; transcript_id "MSTRG.129731.113"; exon_number "2";
chr3	StringTie	exon	169090000	169090236	1000	-	.	gene_id "MSTRG.129731"; transcript_id "MSTRG.129731.113"; exon_number "3";
chr3	StringTie	exon	169092958	169093102	1000	-	.	gene_id "MSTRG.129731"; transcript_id "MSTRG.129731.113"; exon_number "4";
chr3	StringTie	exon	169095076	169095245	1000	-	.	gene_id "MSTRG.129731"; transcript_id "MSTRG.129731.113"; exon_number "5";
chr3	StringTie	exon	169100885	169100962	1000	-	.	gene_id "MSTRG.129731"; transcript_id "MSTRG.129731.113"; exon_number "6";
chr3	StringTie	exon	169102060	169102226	1000	-	.	gene_id "MSTRG.129731"; transcript_id "MSTRG.129731.113"; exon_number "7";
chr3	StringTie	exon	169115383	169116739	1000	-	.	gene_id "MSTRG.129731"; transcript_id "MSTRG.129731.113"; exon_number "8";
chr3	StringTie	exon	169121056	169121212	1000	-	.	gene_id "MSTRG.129731"; transcript_id "MSTRG.129731.113"; exon_number "9";
chr3	StringTie	exon	169122580	169122727	1000	-	.	gene_id "MSTRG.129731"; transcript_id "MSTRG.129731.113"; exon_number "10";
chr3	StringTie	exon	169127844	169128060	1000	-	.	gene_id "MSTRG.129731"; transcript_id "MSTRG.129731.113"; exon_number "11";
chr3	StringTie	exon	169131429	169131531	1000	-	.	gene_id "MSTRG.129731"; transcript_id "MSTRG.129731.113"; exon_number "12";
chr3	StringTie	exon	169143698	169143832	1000	-	.	gene_id "MSTRG.129731"; transcript_id "MSTRG.129731.113"; exon_number "13";
chr3	StringTie	exon	169146477	169147817	1000	-	.	gene_id "MSTRG.129731"; transcript_id "MSTRG.129731.113"; exon_number "14";
chr3	StringTie	transcript	169083494	169147861	1000	-	.	gene_id "MSTRG.129731"; transcript_id "MSTRG.129731.114";
chr3	StringTie	exon	169083494	169085043	1000	-	.	gene_id "MSTRG.129731"; transcript_id "MSTRG.129731.114"; exon_number "1";
chr3	StringTie	exon	169086513	169086565	1000	-	.	gene_id "MSTRG.129731"; transcript_id "MSTRG.129731.114"; exon_number "2";
chr3	StringTie	exon	169089000	169089183	1000	-	.	gene_id "MSTRG.129731"; transcript_id "MSTRG.129731.114"; exon_number "3";
chr3	StringTie	exon	169090000	169090236	1000	-	.	gene_id "MSTRG.129731"; transcript_id "MSTRG.129731.114"; exon_number "4";
chr3	StringTie	exon	169092958	169093102	1000	-	.	gene_id "MSTRG.129731"; transcript_id "MSTRG.129731.114"; exon_number "5";
chr3	StringTie	exon	169095076	169095245	1000	-	.	gene_id "MSTRG.129731"; transcript_id "MSTRG.129731.114"; exon_number "6";
chr3	StringTie	exon	169100885	169100962	1000	-	.	gene_id "MSTRG.129731"; transcript_id "MSTRG.129731.114"; exon_number "7";
chr3	StringTie	exon	169102060	169102226	1000	-	.	gene_id "MSTRG.129731"; transcript_id "MSTRG.129731.114"; exon_number "8";
chr3	StringTie	exon	169107926	169107952	1000	-	.	gene_id "MSTRG.129731"; transcript_id "MSTRG.129731.114"; exon_number "9";
chr3	StringTie	exon	169112787	169112874	1000	-	.	gene_id "MSTRG.129731"; transcript_id "MSTRG.129731.114"; exon_number "10";
chr3	StringTie	exon	169115383	169115767	1000	-	.	gene_id "MSTRG.129731"; transcript_id "MSTRG.129731.114"; exon_number "11";
chr3	StringTie	exon	169121056	169121212	1000	-	.	gene_id "MSTRG.129731"; transcript_id "MSTRG.129731.114"; exon_number "12";
chr3	StringTie	exon	169122580	169122727	1000	-	.	gene_id "MSTRG.129731"; transcript_id "MSTRG.129731.114"; exon_number "13";
chr3	StringTie	exon	169127844	169128060	1000	-	.	gene_id "MSTRG.129731"; transcript_id "MSTRG.129731.114"; exon_number "14";
chr3	StringTie	exon	169131429	169131531	1000	-	.	gene_id "MSTRG.129731"; transcript_id "MSTRG.129731.114"; exon_number "15";
chr3	StringTie	exon	169143698	169143832	1000	-	.	gene_id "MSTRG.129731"; transcript_id "MSTRG.129731.114"; exon_number "16";
chr3	StringTie	exon	169146477	169147861	1000	-	.	gene_id "MSTRG.129731"; transcript_id "MSTRG.129731.114"; exon_number "17";
chr3	StringTie	transcript	169083494	169147740	1000	-	.	gene_id "MSTRG.129731"; transcript_id "MSTRG.129731.115";
chr3	StringTie	exon	169083494	169085043	1000	-	.	gene_id "MSTRG.129731"; transcript_id "MSTRG.129731.115"; exon_number "1";
chr3	StringTie	exon	169086513	169086565	1000	-	.	gene_id "MSTRG.129731"; transcript_id "MSTRG.129731.115"; exon_number "2";
chr3	StringTie	exon	169089000	169089183	1000	-	.	gene_id "MSTRG.129731"; transcript_id "MSTRG.129731.115"; exon_number "3";
chr3	StringTie	exon	169090000	169090236	1000	-	.	gene_id "MSTRG.129731"; transcript_id "MSTRG.129731.115"; exon_number "4";
chr3	StringTie	exon	169092958	169093102	1000	-	.	gene_id "MSTRG.129731"; transcript_id "MSTRG.129731.115"; exon_number "5";
chr3	StringTie	exon	169095076	169095245	1000	-	.	gene_id "MSTRG.129731"; transcript_id "MSTRG.129731.115"; exon_number "6";
chr3	StringTie	exon	169100885	169100962	1000	-	.	gene_id "MSTRG.129731"; transcript_id "MSTRG.129731.115"; exon_number "7";
chr3	StringTie	exon	169102060	169102226	1000	-	.	gene_id "MSTRG.129731"; transcript_id "MSTRG.129731.115"; exon_number "8";
chr3	StringTie	exon	169112787	169112874	1000	-	.	gene_id "MSTRG.129731"; transcript_id "MSTRG.129731.115"; exon_number "9";
chr3	StringTie	exon	169115383	169116739	1000	-	.	gene_id "MSTRG.129731"; transcript_id "MSTRG.129731.115"; exon_number "10";
chr3	StringTie	exon	169121056	169121212	1000	-	.	gene_id "MSTRG.129731"; transcript_id "MSTRG.129731.115"; exon_number "11";
chr3	StringTie	exon	169122580	169122727	1000	-	.	gene_id "MSTRG.129731"; transcript_id "MSTRG.129731.115"; exon_number "12";
chr3	StringTie	exon	169127844	169128060	1000	-	.	gene_id "MSTRG.129731"; transcript_id "MSTRG.129731.115"; exon_number "13";
chr3	StringTie	exon	169131429	169131531	1000	-	.	gene_id "MSTRG.129731"; transcript_id "MSTRG.129731.115"; exon_number "14";
chr3	StringTie	exon	169143698	169143832	1000	-	.	gene_id "MSTRG.129731"; transcript_id "MSTRG.129731.115"; exon_number "15";
chr3	StringTie	exon	169146723	169147740	1000	-	.	gene_id "MSTRG.129731"; transcript_id "MSTRG.129731.115"; exon_number "16";
chr3	StringTie	transcript	169083494	169147788	1000	-	.	gene_id "MSTRG.129731"; transcript_id "MSTRG.129731.116";
chr3	StringTie	exon	169083494	169085043	1000	-	.	gene_id "MSTRG.129731"; transcript_id "MSTRG.129731.116"; exon_number "1";
chr3	StringTie	exon	169089000	169089183	1000	-	.	gene_id "MSTRG.129731"; transcript_id "MSTRG.129731.116"; exon_number "2";
chr3	StringTie	exon	169090000	169090236	1000	-	.	gene_id "MSTRG.129731"; transcript_id "MSTRG.129731.116"; exon_number "3";
chr3	StringTie	exon	169092958	169093102	1000	-	.	gene_id "MSTRG.129731"; transcript_id "MSTRG.129731.116"; exon_number "4";
chr3	StringTie	exon	169095076	169095245	1000	-	.	gene_id "MSTRG.129731"; transcript_id "MSTRG.129731.116"; exon_number "5";
chr3	StringTie	exon	169100885	169100962	1000	-	.	gene_id "MSTRG.129731"; transcript_id "MSTRG.129731.116"; exon_number "6";
chr3	StringTie	exon	169102060	169102226	1000	-	.	gene_id "MSTRG.129731"; transcript_id "MSTRG.129731.116"; exon_number "7";
chr3	StringTie	exon	169107926	169107952	1000	-	.	gene_id "MSTRG.129731"; transcript_id "MSTRG.129731.116"; exon_number "8";
chr3	StringTie	exon	169112787	169112874	1000	-	.	gene_id "MSTRG.129731"; transcript_id "MSTRG.129731.116"; exon_number "9";
chr3	StringTie	exon	169115383	169116739	1000	-	.	gene_id "MSTRG.129731"; transcript_id "MSTRG.129731.116"; exon_number "10";
chr3	StringTie	exon	169121056	169121209	1000	-	.	gene_id "MSTRG.129731"; transcript_id "MSTRG.129731.116"; exon_number "11";
chr3	StringTie	exon	169122580	169122727	1000	-	.	gene_id "MSTRG.129731"; transcript_id "MSTRG.129731.116"; exon_number "12";
chr3	StringTie	exon	169127844	169128060	1000	-	.	gene_id "MSTRG.129731"; transcript_id "MSTRG.129731.116"; exon_number "13";
chr3	StringTie	exon	169131429	169131531	1000	-	.	gene_id "MSTRG.129731"; transcript_id "MSTRG.129731.116"; exon_number "14";
chr3	StringTie	exon	169143698	169143832	1000	-	.	gene_id "MSTRG.129731"; transcript_id "MSTRG.129731.116"; exon_number "15";
chr3	StringTie	exon	169144997	169147788	1000	-	.	gene_id "MSTRG.129731"; transcript_id "MSTRG.129731.116"; exon_number "16";
chr3	StringTie	transcript	169083494	169273442	1000	-	.	gene_id "MSTRG.129731"; transcript_id "MSTRG.129731.117";
chr3	StringTie	exon	169083494	169085043	1000	-	.	gene_id "MSTRG.129731"; transcript_id "MSTRG.129731.117"; exon_number "1";
chr3	StringTie	exon	169089000	169089183	1000	-	.	gene_id "MSTRG.129731"; transcript_id "MSTRG.129731.117"; exon_number "2";
chr3	StringTie	exon	169090000	169090236	1000	-	.	gene_id "MSTRG.129731"; transcript_id "MSTRG.129731.117"; exon_number "3";
chr3	StringTie	exon	169092958	169093102	1000	-	.	gene_id "MSTRG.129731"; transcript_id "MSTRG.129731.117"; exon_number "4";
chr3	StringTie	exon	169095076	169095245	1000	-	.	gene_id "MSTRG.129731"; transcript_id "MSTRG.129731.117"; exon_number "5";
chr3	StringTie	exon	169100885	169100962	1000	-	.	gene_id "MSTRG.129731"; transcript_id "MSTRG.129731.117"; exon_number "6";
chr3	StringTie	exon	169102060	169102226	1000	-	.	gene_id "MSTRG.129731"; transcript_id "MSTRG.129731.117"; exon_number "7";
chr3	StringTie	exon	169112787	169112874	1000	-	.	gene_id "MSTRG.129731"; transcript_id "MSTRG.129731.117"; exon_number "8";
chr3	StringTie	exon	169115383	169115767	1000	-	.	gene_id "MSTRG.129731"; transcript_id "MSTRG.129731.117"; exon_number "9";
chr3	StringTie	exon	169121056	169121212	1000	-	.	gene_id "MSTRG.129731"; transcript_id "MSTRG.129731.117"; exon_number "10";
chr3	StringTie	exon	169122580	169122727	1000	-	.	gene_id "MSTRG.129731"; transcript_id "MSTRG.129731.117"; exon_number "11";
chr3	StringTie	exon	169127844	169128060	1000	-	.	gene_id "MSTRG.129731"; transcript_id "MSTRG.129731.117"; exon_number "12";
chr3	StringTie	exon	169131429	169131531	1000	-	.	gene_id "MSTRG.129731"; transcript_id "MSTRG.129731.117"; exon_number "13";
chr3	StringTie	exon	169143698	169143832	1000	-	.	gene_id "MSTRG.129731"; transcript_id "MSTRG.129731.117"; exon_number "14";
chr3	StringTie	exon	169146477	169149620	1000	-	.	gene_id "MSTRG.129731"; transcript_id "MSTRG.129731.117"; exon_number "15";
chr3	StringTie	exon	169149732	169149755	1000	-	.	gene_id "MSTRG.129731"; transcript_id "MSTRG.129731.117"; exon_number "16";
chr3	StringTie	exon	169249979	169265655	1000	-	.	gene_id "MSTRG.129731"; transcript_id "MSTRG.129731.117"; exon_number "17";
chr3	StringTie	exon	169273369	169273442	1000	-	.	gene_id "MSTRG.129731"; transcript_id "MSTRG.129731.117"; exon_number "18";
chr3	StringTie	transcript	169083494	169147818	1000	-	.	gene_id "MSTRG.129731"; transcript_id "MSTRG.129731.118";
chr3	StringTie	exon	169083494	169085043	1000	-	.	gene_id "MSTRG.129731"; transcript_id "MSTRG.129731.118"; exon_number "1";
chr3	StringTie	exon	169089000	169089183	1000	-	.	gene_id "MSTRG.129731"; transcript_id "MSTRG.129731.118"; exon_number "2";
chr3	StringTie	exon	169090000	169090236	1000	-	.	gene_id "MSTRG.129731"; transcript_id "MSTRG.129731.118"; exon_number "3";
chr3	StringTie	exon	169092958	169093102	1000	-	.	gene_id "MSTRG.129731"; transcript_id "MSTRG.129731.118"; exon_number "4";
chr3	StringTie	exon	169095076	169095245	1000	-	.	gene_id "MSTRG.129731"; transcript_id "MSTRG.129731.118"; exon_number "5";
chr3	StringTie	exon	169100885	169100962	1000	-	.	gene_id "MSTRG.129731"; transcript_id "MSTRG.129731.118"; exon_number "6";
chr3	StringTie	exon	169102060	169102226	1000	-	.	gene_id "MSTRG.129731"; transcript_id "MSTRG.129731.118"; exon_number "7";
chr3	StringTie	exon	169112787	169112874	1000	-	.	gene_id "MSTRG.129731"; transcript_id "MSTRG.129731.118"; exon_number "8";
chr3	StringTie	exon	169115383	169115767	1000	-	.	gene_id "MSTRG.129731"; transcript_id "MSTRG.129731.118"; exon_number "9";
chr3	StringTie	exon	169121056	169121209	1000	-	.	gene_id "MSTRG.129731"; transcript_id "MSTRG.129731.118"; exon_number "10";
chr3	StringTie	exon	169122580	169122727	1000	-	.	gene_id "MSTRG.129731"; transcript_id "MSTRG.129731.118"; exon_number "11";
chr3	StringTie	exon	169127844	169128057	1000	-	.	gene_id "MSTRG.129731"; transcript_id "MSTRG.129731.118"; exon_number "12";
chr3	StringTie	exon	169131429	169131531	1000	-	.	gene_id "MSTRG.129731"; transcript_id "MSTRG.129731.118"; exon_number "13";
chr3	StringTie	exon	169143698	169143832	1000	-	.	gene_id "MSTRG.129731"; transcript_id "MSTRG.129731.118"; exon_number "14";
chr3	StringTie	exon	169146477	169147818	1000	-	.	gene_id "MSTRG.129731"; transcript_id "MSTRG.129731.118"; exon_number "15";
chr3	StringTie	transcript	169083494	169147704	1000	-	.	gene_id "MSTRG.129731"; transcript_id "MSTRG.129731.119";
chr3	StringTie	exon	169083494	169085043	1000	-	.	gene_id "MSTRG.129731"; transcript_id "MSTRG.129731.119"; exon_number "1";
chr3	StringTie	exon	169089000	169089183	1000	-	.	gene_id "MSTRG.129731"; transcript_id "MSTRG.129731.119"; exon_number "2";
chr3	StringTie	exon	169090000	169090236	1000	-	.	gene_id "MSTRG.129731"; transcript_id "MSTRG.129731.119"; exon_number "3";
chr3	StringTie	exon	169092958	169093102	1000	-	.	gene_id "MSTRG.129731"; transcript_id "MSTRG.129731.119"; exon_number "4";
chr3	StringTie	exon	169095076	169095245	1000	-	.	gene_id "MSTRG.129731"; transcript_id "MSTRG.129731.119"; exon_number "5";
chr3	StringTie	exon	169100885	169100962	1000	-	.	gene_id "MSTRG.129731"; transcript_id "MSTRG.129731.119"; exon_number "6";
chr3	StringTie	exon	169102060	169102226	1000	-	.	gene_id "MSTRG.129731"; transcript_id "MSTRG.129731.119"; exon_number "7";
chr3	StringTie	exon	169112787	169112872	1000	-	.	gene_id "MSTRG.129731"; transcript_id "MSTRG.129731.119"; exon_number "8";
chr3	StringTie	exon	169115383	169115767	1000	-	.	gene_id "MSTRG.129731"; transcript_id "MSTRG.129731.119"; exon_number "9";
chr3	StringTie	exon	169121056	169121212	1000	-	.	gene_id "MSTRG.129731"; transcript_id "MSTRG.129731.119"; exon_number "10";
chr3	StringTie	exon	169122580	169122727	1000	-	.	gene_id "MSTRG.129731"; transcript_id "MSTRG.129731.119"; exon_number "11";
chr3	StringTie	exon	169127844	169128060	1000	-	.	gene_id "MSTRG.129731"; transcript_id "MSTRG.129731.119"; exon_number "12";
chr3	StringTie	exon	169131429	169131531	1000	-	.	gene_id "MSTRG.129731"; transcript_id "MSTRG.129731.119"; exon_number "13";
chr3	StringTie	exon	169143698	169143832	1000	-	.	gene_id "MSTRG.129731"; transcript_id "MSTRG.129731.119"; exon_number "14";
chr3	StringTie	exon	169146477	169147704	1000	-	.	gene_id "MSTRG.129731"; transcript_id "MSTRG.129731.119"; exon_number "15";
chr3	StringTie	transcript	169062798	169665637	1000	-	.	gene_id "MSTRG.129731"; transcript_id "MSTRG.129731.12";
chr3	StringTie	exon	169062798	169062951	1000	-	.	gene_id "MSTRG.129731"; transcript_id "MSTRG.129731.12"; exon_number "1";
chr3	StringTie	exon	169083507	169085043	1000	-	.	gene_id "MSTRG.129731"; transcript_id "MSTRG.129731.12"; exon_number "2";
chr3	StringTie	exon	169089000	169089183	1000	-	.	gene_id "MSTRG.129731"; transcript_id "MSTRG.129731.12"; exon_number "3";
chr3	StringTie	exon	169090000	169090236	1000	-	.	gene_id "MSTRG.129731"; transcript_id "MSTRG.129731.12"; exon_number "4";
chr3	StringTie	exon	169092958	169093102	1000	-	.	gene_id "MSTRG.129731"; transcript_id "MSTRG.129731.12"; exon_number "5";
chr3	StringTie	exon	169095076	169095245	1000	-	.	gene_id "MSTRG.129731"; transcript_id "MSTRG.129731.12"; exon_number "6";
chr3	StringTie	exon	169100885	169100962	1000	-	.	gene_id "MSTRG.129731"; transcript_id "MSTRG.129731.12"; exon_number "7";
chr3	StringTie	exon	169102060	169102226	1000	-	.	gene_id "MSTRG.129731"; transcript_id "MSTRG.129731.12"; exon_number "8";
chr3	StringTie	exon	169107926	169107952	1000	-	.	gene_id "MSTRG.129731"; transcript_id "MSTRG.129731.12"; exon_number "9";
chr3	StringTie	exon	169112787	169112874	1000	-	.	gene_id "MSTRG.129731"; transcript_id "MSTRG.129731.12"; exon_number "10";
chr3	StringTie	exon	169115383	169115767	1000	-	.	gene_id "MSTRG.129731"; transcript_id "MSTRG.129731.12"; exon_number "11";
chr3	StringTie	exon	169121056	169121212	1000	-	.	gene_id "MSTRG.129731"; transcript_id "MSTRG.129731.12"; exon_number "12";
chr3	StringTie	exon	169122580	169122727	1000	-	.	gene_id "MSTRG.129731"; transcript_id "MSTRG.129731.12"; exon_number "13";
chr3	StringTie	exon	169127844	169128060	1000	-	.	gene_id "MSTRG.129731"; transcript_id "MSTRG.129731.12"; exon_number "14";
chr3	StringTie	exon	169131429	169131531	1000	-	.	gene_id "MSTRG.129731"; transcript_id "MSTRG.129731.12"; exon_number "15";
chr3	StringTie	exon	169143698	169143832	1000	-	.	gene_id "MSTRG.129731"; transcript_id "MSTRG.129731.12"; exon_number "16";
chr3	StringTie	exon	169146723	169149755	1000	-	.	gene_id "MSTRG.129731"; transcript_id "MSTRG.129731.12"; exon_number "17";
chr3	StringTie	exon	169381187	169381524	1000	-	.	gene_id "MSTRG.129731"; transcript_id "MSTRG.129731.12"; exon_number "18";
chr3	StringTie	exon	169663336	169664854	1000	-	.	gene_id "MSTRG.129731"; transcript_id "MSTRG.129731.12"; exon_number "19";
chr3	StringTie	exon	169665482	169665637	1000	-	.	gene_id "MSTRG.129731"; transcript_id "MSTRG.129731.12"; exon_number "20";
chr3	StringTie	transcript	169083494	169147871	1000	-	.	gene_id "MSTRG.129731"; transcript_id "MSTRG.129731.120";
chr3	StringTie	exon	169083494	169086565	1000	-	.	gene_id "MSTRG.129731"; transcript_id "MSTRG.129731.120"; exon_number "1";
chr3	StringTie	exon	169089000	169089183	1000	-	.	gene_id "MSTRG.129731"; transcript_id "MSTRG.129731.120"; exon_number "2";
chr3	StringTie	exon	169090000	169090236	1000	-	.	gene_id "MSTRG.129731"; transcript_id "MSTRG.129731.120"; exon_number "3";
chr3	StringTie	exon	169092958	169093102	1000	-	.	gene_id "MSTRG.129731"; transcript_id "MSTRG.129731.120"; exon_number "4";
chr3	StringTie	exon	169095076	169095245	1000	-	.	gene_id "MSTRG.129731"; transcript_id "MSTRG.129731.120"; exon_number "5";
chr3	StringTie	exon	169100885	169100962	1000	-	.	gene_id "MSTRG.129731"; transcript_id "MSTRG.129731.120"; exon_number "6";
chr3	StringTie	exon	169102060	169102226	1000	-	.	gene_id "MSTRG.129731"; transcript_id "MSTRG.129731.120"; exon_number "7";
chr3	StringTie	exon	169112787	169112874	1000	-	.	gene_id "MSTRG.129731"; transcript_id "MSTRG.129731.120"; exon_number "8";
chr3	StringTie	exon	169115383	169116739	1000	-	.	gene_id "MSTRG.129731"; transcript_id "MSTRG.129731.120"; exon_number "9";
chr3	StringTie	exon	169121056	169121212	1000	-	.	gene_id "MSTRG.129731"; transcript_id "MSTRG.129731.120"; exon_number "10";
chr3	StringTie	exon	169122580	169122727	1000	-	.	gene_id "MSTRG.129731"; transcript_id "MSTRG.129731.120"; exon_number "11";
chr3	StringTie	exon	169127844	169128057	1000	-	.	gene_id "MSTRG.129731"; transcript_id "MSTRG.129731.120"; exon_number "12";
chr3	StringTie	exon	169131429	169131531	1000	-	.	gene_id "MSTRG.129731"; transcript_id "MSTRG.129731.120"; exon_number "13";
chr3	StringTie	exon	169143698	169143832	1000	-	.	gene_id "MSTRG.129731"; transcript_id "MSTRG.129731.120"; exon_number "14";
chr3	StringTie	exon	169146723	169147871	1000	-	.	gene_id "MSTRG.129731"; transcript_id "MSTRG.129731.120"; exon_number "15";
chr3	StringTie	transcript	169083494	169144816	1000	-	.	gene_id "MSTRG.129731"; transcript_id "MSTRG.129731.121";
chr3	StringTie	exon	169083494	169085043	1000	-	.	gene_id "MSTRG.129731"; transcript_id "MSTRG.129731.121"; exon_number "1";
chr3	StringTie	exon	169086513	169086565	1000	-	.	gene_id "MSTRG.129731"; transcript_id "MSTRG.129731.121"; exon_number "2";
chr3	StringTie	exon	169089000	169089183	1000	-	.	gene_id "MSTRG.129731"; transcript_id "MSTRG.129731.121"; exon_number "3";
chr3	StringTie	exon	169090000	169090236	1000	-	.	gene_id "MSTRG.129731"; transcript_id "MSTRG.129731.121"; exon_number "4";
chr3	StringTie	exon	169092958	169093102	1000	-	.	gene_id "MSTRG.129731"; transcript_id "MSTRG.129731.121"; exon_number "5";
chr3	StringTie	exon	169095076	169095245	1000	-	.	gene_id "MSTRG.129731"; transcript_id "MSTRG.129731.121"; exon_number "6";
chr3	StringTie	exon	169100885	169100962	1000	-	.	gene_id "MSTRG.129731"; transcript_id "MSTRG.129731.121"; exon_number "7";
chr3	StringTie	exon	169102060	169102226	1000	-	.	gene_id "MSTRG.129731"; transcript_id "MSTRG.129731.121"; exon_number "8";
chr3	StringTie	exon	169107926	169107952	1000	-	.	gene_id "MSTRG.129731"; transcript_id "MSTRG.129731.121"; exon_number "9";
chr3	StringTie	exon	169112787	169112874	1000	-	.	gene_id "MSTRG.129731"; transcript_id "MSTRG.129731.121"; exon_number "10";
chr3	StringTie	exon	169115383	169116739	1000	-	.	gene_id "MSTRG.129731"; transcript_id "MSTRG.129731.121"; exon_number "11";
chr3	StringTie	exon	169121056	169121212	1000	-	.	gene_id "MSTRG.129731"; transcript_id "MSTRG.129731.121"; exon_number "12";
chr3	StringTie	exon	169122580	169122727	1000	-	.	gene_id "MSTRG.129731"; transcript_id "MSTRG.129731.121"; exon_number "13";
chr3	StringTie	exon	169127881	169128057	1000	-	.	gene_id "MSTRG.129731"; transcript_id "MSTRG.129731.121"; exon_number "14";
chr3	StringTie	exon	169131429	169131531	1000	-	.	gene_id "MSTRG.129731"; transcript_id "MSTRG.129731.121"; exon_number "15";
chr3	StringTie	exon	169143698	169144816	1000	-	.	gene_id "MSTRG.129731"; transcript_id "MSTRG.129731.121"; exon_number "16";
chr3	StringTie	transcript	169083494	169147753	1000	-	.	gene_id "MSTRG.129731"; transcript_id "MSTRG.129731.122";
chr3	StringTie	exon	169083494	169085043	1000	-	.	gene_id "MSTRG.129731"; transcript_id "MSTRG.129731.122"; exon_number "1";
chr3	StringTie	exon	169086513	169086565	1000	-	.	gene_id "MSTRG.129731"; transcript_id "MSTRG.129731.122"; exon_number "2";
chr3	StringTie	exon	169089000	169089183	1000	-	.	gene_id "MSTRG.129731"; transcript_id "MSTRG.129731.122"; exon_number "3";
chr3	StringTie	exon	169090000	169090236	1000	-	.	gene_id "MSTRG.129731"; transcript_id "MSTRG.129731.122"; exon_number "4";
chr3	StringTie	exon	169092958	169093102	1000	-	.	gene_id "MSTRG.129731"; transcript_id "MSTRG.129731.122"; exon_number "5";
chr3	StringTie	exon	169095076	169095245	1000	-	.	gene_id "MSTRG.129731"; transcript_id "MSTRG.129731.122"; exon_number "6";
chr3	StringTie	exon	169100885	169100962	1000	-	.	gene_id "MSTRG.129731"; transcript_id "MSTRG.129731.122"; exon_number "7";
chr3	StringTie	exon	169102060	169102226	1000	-	.	gene_id "MSTRG.129731"; transcript_id "MSTRG.129731.122"; exon_number "8";
chr3	StringTie	exon	169112787	169112874	1000	-	.	gene_id "MSTRG.129731"; transcript_id "MSTRG.129731.122"; exon_number "9";
chr3	StringTie	exon	169115383	169115767	1000	-	.	gene_id "MSTRG.129731"; transcript_id "MSTRG.129731.122"; exon_number "10";
chr3	StringTie	exon	169121056	169121212	1000	-	.	gene_id "MSTRG.129731"; transcript_id "MSTRG.129731.122"; exon_number "11";
chr3	StringTie	exon	169122580	169122727	1000	-	.	gene_id "MSTRG.129731"; transcript_id "MSTRG.129731.122"; exon_number "12";
chr3	StringTie	exon	169127844	169128060	1000	-	.	gene_id "MSTRG.129731"; transcript_id "MSTRG.129731.122"; exon_number "13";
chr3	StringTie	exon	169131429	169131531	1000	-	.	gene_id "MSTRG.129731"; transcript_id "MSTRG.129731.122"; exon_number "14";
chr3	StringTie	exon	169143698	169143832	1000	-	.	gene_id "MSTRG.129731"; transcript_id "MSTRG.129731.122"; exon_number "15";
chr3	StringTie	exon	169145318	169147753	1000	-	.	gene_id "MSTRG.129731"; transcript_id "MSTRG.129731.122"; exon_number "16";
chr3	StringTie	transcript	169083494	169273908	1000	-	.	gene_id "MSTRG.129731"; transcript_id "MSTRG.129731.123";
chr3	StringTie	exon	169083494	169086565	1000	-	.	gene_id "MSTRG.129731"; transcript_id "MSTRG.129731.123"; exon_number "1";
chr3	StringTie	exon	169089000	169089183	1000	-	.	gene_id "MSTRG.129731"; transcript_id "MSTRG.129731.123"; exon_number "2";
chr3	StringTie	exon	169090000	169090236	1000	-	.	gene_id "MSTRG.129731"; transcript_id "MSTRG.129731.123"; exon_number "3";
chr3	StringTie	exon	169092958	169093102	1000	-	.	gene_id "MSTRG.129731"; transcript_id "MSTRG.129731.123"; exon_number "4";
chr3	StringTie	exon	169095076	169095245	1000	-	.	gene_id "MSTRG.129731"; transcript_id "MSTRG.129731.123"; exon_number "5";
chr3	StringTie	exon	169100885	169100962	1000	-	.	gene_id "MSTRG.129731"; transcript_id "MSTRG.129731.123"; exon_number "6";
chr3	StringTie	exon	169102060	169102226	1000	-	.	gene_id "MSTRG.129731"; transcript_id "MSTRG.129731.123"; exon_number "7";
chr3	StringTie	exon	169107926	169107952	1000	-	.	gene_id "MSTRG.129731"; transcript_id "MSTRG.129731.123"; exon_number "8";
chr3	StringTie	exon	169112787	169112874	1000	-	.	gene_id "MSTRG.129731"; transcript_id "MSTRG.129731.123"; exon_number "9";
chr3	StringTie	exon	169115383	169116739	1000	-	.	gene_id "MSTRG.129731"; transcript_id "MSTRG.129731.123"; exon_number "10";
chr3	StringTie	exon	169121056	169121212	1000	-	.	gene_id "MSTRG.129731"; transcript_id "MSTRG.129731.123"; exon_number "11";
chr3	StringTie	exon	169122580	169122727	1000	-	.	gene_id "MSTRG.129731"; transcript_id "MSTRG.129731.123"; exon_number "12";
chr3	StringTie	exon	169127844	169128060	1000	-	.	gene_id "MSTRG.129731"; transcript_id "MSTRG.129731.123"; exon_number "13";
chr3	StringTie	exon	169131429	169131531	1000	-	.	gene_id "MSTRG.129731"; transcript_id "MSTRG.129731.123"; exon_number "14";
chr3	StringTie	exon	169143698	169143832	1000	-	.	gene_id "MSTRG.129731"; transcript_id "MSTRG.129731.123"; exon_number "15";
chr3	StringTie	exon	169269135	169273908	1000	-	.	gene_id "MSTRG.129731"; transcript_id "MSTRG.129731.123"; exon_number "16";
chr3	StringTie	transcript	169083494	169147871	1000	-	.	gene_id "MSTRG.129731"; transcript_id "MSTRG.129731.124";
chr3	StringTie	exon	169083494	169085043	1000	-	.	gene_id "MSTRG.129731"; transcript_id "MSTRG.129731.124"; exon_number "1";
chr3	StringTie	exon	169089000	169089183	1000	-	.	gene_id "MSTRG.129731"; transcript_id "MSTRG.129731.124"; exon_number "2";
chr3	StringTie	exon	169090000	169090224	1000	-	.	gene_id "MSTRG.129731"; transcript_id "MSTRG.129731.124"; exon_number "3";
chr3	StringTie	exon	169092958	169093102	1000	-	.	gene_id "MSTRG.129731"; transcript_id "MSTRG.129731.124"; exon_number "4";
chr3	StringTie	exon	169095076	169095245	1000	-	.	gene_id "MSTRG.129731"; transcript_id "MSTRG.129731.124"; exon_number "5";
chr3	StringTie	exon	169100885	169100962	1000	-	.	gene_id "MSTRG.129731"; transcript_id "MSTRG.129731.124"; exon_number "6";
chr3	StringTie	exon	169102060	169102226	1000	-	.	gene_id "MSTRG.129731"; transcript_id "MSTRG.129731.124"; exon_number "7";
chr3	StringTie	exon	169107926	169107952	1000	-	.	gene_id "MSTRG.129731"; transcript_id "MSTRG.129731.124"; exon_number "8";
chr3	StringTie	exon	169112787	169112874	1000	-	.	gene_id "MSTRG.129731"; transcript_id "MSTRG.129731.124"; exon_number "9";
chr3	StringTie	exon	169115383	169116739	1000	-	.	gene_id "MSTRG.129731"; transcript_id "MSTRG.129731.124"; exon_number "10";
chr3	StringTie	exon	169121056	169121212	1000	-	.	gene_id "MSTRG.129731"; transcript_id "MSTRG.129731.124"; exon_number "11";
chr3	StringTie	exon	169122580	169122727	1000	-	.	gene_id "MSTRG.129731"; transcript_id "MSTRG.129731.124"; exon_number "12";
chr3	StringTie	exon	169127844	169128057	1000	-	.	gene_id "MSTRG.129731"; transcript_id "MSTRG.129731.124"; exon_number "13";
chr3	StringTie	exon	169131429	169131531	1000	-	.	gene_id "MSTRG.129731"; transcript_id "MSTRG.129731.124"; exon_number "14";
chr3	StringTie	exon	169143698	169143832	1000	-	.	gene_id "MSTRG.129731"; transcript_id "MSTRG.129731.124"; exon_number "15";
chr3	StringTie	exon	169146477	169147871	1000	-	.	gene_id "MSTRG.129731"; transcript_id "MSTRG.129731.124"; exon_number "16";
chr3	StringTie	transcript	169083494	169146576	1000	-	.	gene_id "MSTRG.129731"; transcript_id "MSTRG.129731.125";
chr3	StringTie	exon	169083494	169085043	1000	-	.	gene_id "MSTRG.129731"; transcript_id "MSTRG.129731.125"; exon_number "1";
chr3	StringTie	exon	169089000	169089183	1000	-	.	gene_id "MSTRG.129731"; transcript_id "MSTRG.129731.125"; exon_number "2";
chr3	StringTie	exon	169090000	169090236	1000	-	.	gene_id "MSTRG.129731"; transcript_id "MSTRG.129731.125"; exon_number "3";
chr3	StringTie	exon	169092958	169093120	1000	-	.	gene_id "MSTRG.129731"; transcript_id "MSTRG.129731.125"; exon_number "4";
chr3	StringTie	exon	169095076	169095245	1000	-	.	gene_id "MSTRG.129731"; transcript_id "MSTRG.129731.125"; exon_number "5";
chr3	StringTie	exon	169100885	169100962	1000	-	.	gene_id "MSTRG.129731"; transcript_id "MSTRG.129731.125"; exon_number "6";
chr3	StringTie	exon	169102060	169102226	1000	-	.	gene_id "MSTRG.129731"; transcript_id "MSTRG.129731.125"; exon_number "7";
chr3	StringTie	exon	169107926	169107952	1000	-	.	gene_id "MSTRG.129731"; transcript_id "MSTRG.129731.125"; exon_number "8";
chr3	StringTie	exon	169112787	169112874	1000	-	.	gene_id "MSTRG.129731"; transcript_id "MSTRG.129731.125"; exon_number "9";
chr3	StringTie	exon	169115383	169116739	1000	-	.	gene_id "MSTRG.129731"; transcript_id "MSTRG.129731.125"; exon_number "10";
chr3	StringTie	exon	169121056	169121209	1000	-	.	gene_id "MSTRG.129731"; transcript_id "MSTRG.129731.125"; exon_number "11";
chr3	StringTie	exon	169122580	169122727	1000	-	.	gene_id "MSTRG.129731"; transcript_id "MSTRG.129731.125"; exon_number "12";
chr3	StringTie	exon	169127844	169128057	1000	-	.	gene_id "MSTRG.129731"; transcript_id "MSTRG.129731.125"; exon_number "13";
chr3	StringTie	exon	169131429	169131531	1000	-	.	gene_id "MSTRG.129731"; transcript_id "MSTRG.129731.125"; exon_number "14";
chr3	StringTie	exon	169143698	169143832	1000	-	.	gene_id "MSTRG.129731"; transcript_id "MSTRG.129731.125"; exon_number "15";
chr3	StringTie	exon	169146477	169146576	1000	-	.	gene_id "MSTRG.129731"; transcript_id "MSTRG.129731.125"; exon_number "16";
chr3	StringTie	transcript	169083494	169147764	1000	-	.	gene_id "MSTRG.129731"; transcript_id "MSTRG.129731.126";
chr3	StringTie	exon	169083494	169085043	1000	-	.	gene_id "MSTRG.129731"; transcript_id "MSTRG.129731.126"; exon_number "1";
chr3	StringTie	exon	169086513	169086565	1000	-	.	gene_id "MSTRG.129731"; transcript_id "MSTRG.129731.126"; exon_number "2";
chr3	StringTie	exon	169089000	169089183	1000	-	.	gene_id "MSTRG.129731"; transcript_id "MSTRG.129731.126"; exon_number "3";
chr3	StringTie	exon	169090000	169090236	1000	-	.	gene_id "MSTRG.129731"; transcript_id "MSTRG.129731.126"; exon_number "4";
chr3	StringTie	exon	169092958	169093102	1000	-	.	gene_id "MSTRG.129731"; transcript_id "MSTRG.129731.126"; exon_number "5";
chr3	StringTie	exon	169095076	169095245	1000	-	.	gene_id "MSTRG.129731"; transcript_id "MSTRG.129731.126"; exon_number "6";
chr3	StringTie	exon	169100885	169100962	1000	-	.	gene_id "MSTRG.129731"; transcript_id "MSTRG.129731.126"; exon_number "7";
chr3	StringTie	exon	169102060	169102226	1000	-	.	gene_id "MSTRG.129731"; transcript_id "MSTRG.129731.126"; exon_number "8";
chr3	StringTie	exon	169107926	169107952	1000	-	.	gene_id "MSTRG.129731"; transcript_id "MSTRG.129731.126"; exon_number "9";
chr3	StringTie	exon	169112787	169112874	1000	-	.	gene_id "MSTRG.129731"; transcript_id "MSTRG.129731.126"; exon_number "10";
chr3	StringTie	exon	169115383	169115767	1000	-	.	gene_id "MSTRG.129731"; transcript_id "MSTRG.129731.126"; exon_number "11";
chr3	StringTie	exon	169121056	169121212	1000	-	.	gene_id "MSTRG.129731"; transcript_id "MSTRG.129731.126"; exon_number "12";
chr3	StringTie	exon	169122580	169122727	1000	-	.	gene_id "MSTRG.129731"; transcript_id "MSTRG.129731.126"; exon_number "13";
chr3	StringTie	exon	169127844	169128060	1000	-	.	gene_id "MSTRG.129731"; transcript_id "MSTRG.129731.126"; exon_number "14";
chr3	StringTie	exon	169131429	169131531	1000	-	.	gene_id "MSTRG.129731"; transcript_id "MSTRG.129731.126"; exon_number "15";
chr3	StringTie	exon	169143698	169143832	1000	-	.	gene_id "MSTRG.129731"; transcript_id "MSTRG.129731.126"; exon_number "16";
chr3	StringTie	exon	169144997	169147764	1000	-	.	gene_id "MSTRG.129731"; transcript_id "MSTRG.129731.126"; exon_number "17";
chr3	StringTie	transcript	169083494	169147623	1000	-	.	gene_id "MSTRG.129731"; transcript_id "MSTRG.129731.127";
chr3	StringTie	exon	169083494	169085043	1000	-	.	gene_id "MSTRG.129731"; transcript_id "MSTRG.129731.127"; exon_number "1";
chr3	StringTie	exon	169086513	169086565	1000	-	.	gene_id "MSTRG.129731"; transcript_id "MSTRG.129731.127"; exon_number "2";
chr3	StringTie	exon	169089000	169089183	1000	-	.	gene_id "MSTRG.129731"; transcript_id "MSTRG.129731.127"; exon_number "3";
chr3	StringTie	exon	169090000	169090236	1000	-	.	gene_id "MSTRG.129731"; transcript_id "MSTRG.129731.127"; exon_number "4";
chr3	StringTie	exon	169092958	169093096	1000	-	.	gene_id "MSTRG.129731"; transcript_id "MSTRG.129731.127"; exon_number "5";
chr3	StringTie	exon	169095076	169095245	1000	-	.	gene_id "MSTRG.129731"; transcript_id "MSTRG.129731.127"; exon_number "6";
chr3	StringTie	exon	169100885	169100962	1000	-	.	gene_id "MSTRG.129731"; transcript_id "MSTRG.129731.127"; exon_number "7";
chr3	StringTie	exon	169102060	169102226	1000	-	.	gene_id "MSTRG.129731"; transcript_id "MSTRG.129731.127"; exon_number "8";
chr3	StringTie	exon	169107926	169107952	1000	-	.	gene_id "MSTRG.129731"; transcript_id "MSTRG.129731.127"; exon_number "9";
chr3	StringTie	exon	169112787	169112874	1000	-	.	gene_id "MSTRG.129731"; transcript_id "MSTRG.129731.127"; exon_number "10";
chr3	StringTie	exon	169115383	169115767	1000	-	.	gene_id "MSTRG.129731"; transcript_id "MSTRG.129731.127"; exon_number "11";
chr3	StringTie	exon	169121056	169121209	1000	-	.	gene_id "MSTRG.129731"; transcript_id "MSTRG.129731.127"; exon_number "12";
chr3	StringTie	exon	169122580	169122727	1000	-	.	gene_id "MSTRG.129731"; transcript_id "MSTRG.129731.127"; exon_number "13";
chr3	StringTie	exon	169127844	169128057	1000	-	.	gene_id "MSTRG.129731"; transcript_id "MSTRG.129731.127"; exon_number "14";
chr3	StringTie	exon	169131429	169131531	1000	-	.	gene_id "MSTRG.129731"; transcript_id "MSTRG.129731.127"; exon_number "15";
chr3	StringTie	exon	169143698	169143832	1000	-	.	gene_id "MSTRG.129731"; transcript_id "MSTRG.129731.127"; exon_number "16";
chr3	StringTie	exon	169146723	169147623	1000	-	.	gene_id "MSTRG.129731"; transcript_id "MSTRG.129731.127"; exon_number "17";
chr3	StringTie	transcript	169083494	169389876	1000	-	.	gene_id "MSTRG.129731"; transcript_id "MSTRG.129731.128";
chr3	StringTie	exon	169083494	169085043	1000	-	.	gene_id "MSTRG.129731"; transcript_id "MSTRG.129731.128"; exon_number "1";
chr3	StringTie	exon	169089000	169089183	1000	-	.	gene_id "MSTRG.129731"; transcript_id "MSTRG.129731.128"; exon_number "2";
chr3	StringTie	exon	169090000	169090236	1000	-	.	gene_id "MSTRG.129731"; transcript_id "MSTRG.129731.128"; exon_number "3";
chr3	StringTie	exon	169092958	169093102	1000	-	.	gene_id "MSTRG.129731"; transcript_id "MSTRG.129731.128"; exon_number "4";
chr3	StringTie	exon	169095076	169095245	1000	-	.	gene_id "MSTRG.129731"; transcript_id "MSTRG.129731.128"; exon_number "5";
chr3	StringTie	exon	169100885	169100962	1000	-	.	gene_id "MSTRG.129731"; transcript_id "MSTRG.129731.128"; exon_number "6";
chr3	StringTie	exon	169102060	169102226	1000	-	.	gene_id "MSTRG.129731"; transcript_id "MSTRG.129731.128"; exon_number "7";
chr3	StringTie	exon	169112787	169112874	1000	-	.	gene_id "MSTRG.129731"; transcript_id "MSTRG.129731.128"; exon_number "8";
chr3	StringTie	exon	169115383	169115767	1000	-	.	gene_id "MSTRG.129731"; transcript_id "MSTRG.129731.128"; exon_number "9";
chr3	StringTie	exon	169121056	169121212	1000	-	.	gene_id "MSTRG.129731"; transcript_id "MSTRG.129731.128"; exon_number "10";
chr3	StringTie	exon	169122580	169122727	1000	-	.	gene_id "MSTRG.129731"; transcript_id "MSTRG.129731.128"; exon_number "11";
chr3	StringTie	exon	169127844	169128060	1000	-	.	gene_id "MSTRG.129731"; transcript_id "MSTRG.129731.128"; exon_number "12";
chr3	StringTie	exon	169131429	169131531	1000	-	.	gene_id "MSTRG.129731"; transcript_id "MSTRG.129731.128"; exon_number "13";
chr3	StringTie	exon	169143698	169143832	1000	-	.	gene_id "MSTRG.129731"; transcript_id "MSTRG.129731.128"; exon_number "14";
chr3	StringTie	exon	169149732	169149755	1000	-	.	gene_id "MSTRG.129731"; transcript_id "MSTRG.129731.128"; exon_number "15";
chr3	StringTie	exon	169381187	169381524	1000	-	.	gene_id "MSTRG.129731"; transcript_id "MSTRG.129731.128"; exon_number "16";
chr3	StringTie	exon	169389553	169389876	1000	-	.	gene_id "MSTRG.129731"; transcript_id "MSTRG.129731.128"; exon_number "17";
chr3	StringTie	transcript	169083494	169663390	1000	-	.	gene_id "MSTRG.129731"; transcript_id "MSTRG.129731.129";
chr3	StringTie	exon	169083494	169085043	1000	-	.	gene_id "MSTRG.129731"; transcript_id "MSTRG.129731.129"; exon_number "1";
chr3	StringTie	exon	169089004	169089183	1000	-	.	gene_id "MSTRG.129731"; transcript_id "MSTRG.129731.129"; exon_number "2";
chr3	StringTie	exon	169090000	169090236	1000	-	.	gene_id "MSTRG.129731"; transcript_id "MSTRG.129731.129"; exon_number "3";
chr3	StringTie	exon	169092958	169093102	1000	-	.	gene_id "MSTRG.129731"; transcript_id "MSTRG.129731.129"; exon_number "4";
chr3	StringTie	exon	169095076	169095245	1000	-	.	gene_id "MSTRG.129731"; transcript_id "MSTRG.129731.129"; exon_number "5";
chr3	StringTie	exon	169100885	169100962	1000	-	.	gene_id "MSTRG.129731"; transcript_id "MSTRG.129731.129"; exon_number "6";
chr3	StringTie	exon	169102060	169102226	1000	-	.	gene_id "MSTRG.129731"; transcript_id "MSTRG.129731.129"; exon_number "7";
chr3	StringTie	exon	169107926	169107952	1000	-	.	gene_id "MSTRG.129731"; transcript_id "MSTRG.129731.129"; exon_number "8";
chr3	StringTie	exon	169112787	169112874	1000	-	.	gene_id "MSTRG.129731"; transcript_id "MSTRG.129731.129"; exon_number "9";
chr3	StringTie	exon	169115383	169115767	1000	-	.	gene_id "MSTRG.129731"; transcript_id "MSTRG.129731.129"; exon_number "10";
chr3	StringTie	exon	169121056	169121209	1000	-	.	gene_id "MSTRG.129731"; transcript_id "MSTRG.129731.129"; exon_number "11";
chr3	StringTie	exon	169122580	169122727	1000	-	.	gene_id "MSTRG.129731"; transcript_id "MSTRG.129731.129"; exon_number "12";
chr3	StringTie	exon	169127844	169128060	1000	-	.	gene_id "MSTRG.129731"; transcript_id "MSTRG.129731.129"; exon_number "13";
chr3	StringTie	exon	169131429	169131531	1000	-	.	gene_id "MSTRG.129731"; transcript_id "MSTRG.129731.129"; exon_number "14";
chr3	StringTie	exon	169143698	169143832	1000	-	.	gene_id "MSTRG.129731"; transcript_id "MSTRG.129731.129"; exon_number "15";
chr3	StringTie	exon	169149732	169149755	1000	-	.	gene_id "MSTRG.129731"; transcript_id "MSTRG.129731.129"; exon_number "16";
chr3	StringTie	exon	169381187	169381524	1000	-	.	gene_id "MSTRG.129731"; transcript_id "MSTRG.129731.129"; exon_number "17";
chr3	StringTie	exon	169565969	169566040	1000	-	.	gene_id "MSTRG.129731"; transcript_id "MSTRG.129731.129"; exon_number "18";
chr3	StringTie	exon	169663336	169663390	1000	-	.	gene_id "MSTRG.129731"; transcript_id "MSTRG.129731.129"; exon_number "19";
chr3	StringTie	transcript	169062852	169385334	1000	-	.	gene_id "MSTRG.129731"; transcript_id "MSTRG.129731.13";
chr3	StringTie	exon	169062852	169062951	1000	-	.	gene_id "MSTRG.129731"; transcript_id "MSTRG.129731.13"; exon_number "1";
chr3	StringTie	exon	169083507	169085043	1000	-	.	gene_id "MSTRG.129731"; transcript_id "MSTRG.129731.13"; exon_number "2";
chr3	StringTie	exon	169089000	169089183	1000	-	.	gene_id "MSTRG.129731"; transcript_id "MSTRG.129731.13"; exon_number "3";
chr3	StringTie	exon	169090000	169090236	1000	-	.	gene_id "MSTRG.129731"; transcript_id "MSTRG.129731.13"; exon_number "4";
chr3	StringTie	exon	169092958	169093102	1000	-	.	gene_id "MSTRG.129731"; transcript_id "MSTRG.129731.13"; exon_number "5";
chr3	StringTie	exon	169095076	169095245	1000	-	.	gene_id "MSTRG.129731"; transcript_id "MSTRG.129731.13"; exon_number "6";
chr3	StringTie	exon	169100885	169100962	1000	-	.	gene_id "MSTRG.129731"; transcript_id "MSTRG.129731.13"; exon_number "7";
chr3	StringTie	exon	169102060	169102226	1000	-	.	gene_id "MSTRG.129731"; transcript_id "MSTRG.129731.13"; exon_number "8";
chr3	StringTie	exon	169112787	169112874	1000	-	.	gene_id "MSTRG.129731"; transcript_id "MSTRG.129731.13"; exon_number "9";
chr3	StringTie	exon	169115383	169115767	1000	-	.	gene_id "MSTRG.129731"; transcript_id "MSTRG.129731.13"; exon_number "10";
chr3	StringTie	exon	169121056	169121212	1000	-	.	gene_id "MSTRG.129731"; transcript_id "MSTRG.129731.13"; exon_number "11";
chr3	StringTie	exon	169122580	169122727	1000	-	.	gene_id "MSTRG.129731"; transcript_id "MSTRG.129731.13"; exon_number "12";
chr3	StringTie	exon	169127844	169128060	1000	-	.	gene_id "MSTRG.129731"; transcript_id "MSTRG.129731.13"; exon_number "13";
chr3	StringTie	exon	169131429	169131531	1000	-	.	gene_id "MSTRG.129731"; transcript_id "MSTRG.129731.13"; exon_number "14";
chr3	StringTie	exon	169143698	169143832	1000	-	.	gene_id "MSTRG.129731"; transcript_id "MSTRG.129731.13"; exon_number "15";
chr3	StringTie	exon	169146477	169149755	1000	-	.	gene_id "MSTRG.129731"; transcript_id "MSTRG.129731.13"; exon_number "16";
chr3	StringTie	exon	169381187	169381524	1000	-	.	gene_id "MSTRG.129731"; transcript_id "MSTRG.129731.13"; exon_number "17";
chr3	StringTie	exon	169383846	169385334	1000	-	.	gene_id "MSTRG.129731"; transcript_id "MSTRG.129731.13"; exon_number "18";
chr3	StringTie	transcript	169083495	169147660	1000	-	.	gene_id "MSTRG.129731"; transcript_id "MSTRG.129731.130";
chr3	StringTie	exon	169083495	169085043	1000	-	.	gene_id "MSTRG.129731"; transcript_id "MSTRG.129731.130"; exon_number "1";
chr3	StringTie	exon	169089000	169089183	1000	-	.	gene_id "MSTRG.129731"; transcript_id "MSTRG.129731.130"; exon_number "2";
chr3	StringTie	exon	169090000	169090236	1000	-	.	gene_id "MSTRG.129731"; transcript_id "MSTRG.129731.130"; exon_number "3";
chr3	StringTie	exon	169092958	169093102	1000	-	.	gene_id "MSTRG.129731"; transcript_id "MSTRG.129731.130"; exon_number "4";
chr3	StringTie	exon	169095076	169095245	1000	-	.	gene_id "MSTRG.129731"; transcript_id "MSTRG.129731.130"; exon_number "5";
chr3	StringTie	exon	169100885	169100962	1000	-	.	gene_id "MSTRG.129731"; transcript_id "MSTRG.129731.130"; exon_number "6";
chr3	StringTie	exon	169102060	169102226	1000	-	.	gene_id "MSTRG.129731"; transcript_id "MSTRG.129731.130"; exon_number "7";
chr3	StringTie	exon	169112787	169112874	1000	-	.	gene_id "MSTRG.129731"; transcript_id "MSTRG.129731.130"; exon_number "8";
chr3	StringTie	exon	169115383	169115767	1000	-	.	gene_id "MSTRG.129731"; transcript_id "MSTRG.129731.130"; exon_number "9";
chr3	StringTie	exon	169121056	169121209	1000	-	.	gene_id "MSTRG.129731"; transcript_id "MSTRG.129731.130"; exon_number "10";
chr3	StringTie	exon	169122580	169122727	1000	-	.	gene_id "MSTRG.129731"; transcript_id "MSTRG.129731.130"; exon_number "11";
chr3	StringTie	exon	169127844	169128060	1000	-	.	gene_id "MSTRG.129731"; transcript_id "MSTRG.129731.130"; exon_number "12";
chr3	StringTie	exon	169131429	169131531	1000	-	.	gene_id "MSTRG.129731"; transcript_id "MSTRG.129731.130"; exon_number "13";
chr3	StringTie	exon	169143698	169143832	1000	-	.	gene_id "MSTRG.129731"; transcript_id "MSTRG.129731.130"; exon_number "14";
chr3	StringTie	exon	169146723	169147660	1000	-	.	gene_id "MSTRG.129731"; transcript_id "MSTRG.129731.130"; exon_number "15";
chr3	StringTie	transcript	169083495	169147796	1000	-	.	gene_id "MSTRG.129731"; transcript_id "MSTRG.129731.131";
chr3	StringTie	exon	169083495	169085043	1000	-	.	gene_id "MSTRG.129731"; transcript_id "MSTRG.129731.131"; exon_number "1";
chr3	StringTie	exon	169086513	169087918	1000	-	.	gene_id "MSTRG.129731"; transcript_id "MSTRG.129731.131"; exon_number "2";
chr3	StringTie	exon	169089000	169089183	1000	-	.	gene_id "MSTRG.129731"; transcript_id "MSTRG.129731.131"; exon_number "3";
chr3	StringTie	exon	169090000	169090236	1000	-	.	gene_id "MSTRG.129731"; transcript_id "MSTRG.129731.131"; exon_number "4";
chr3	StringTie	exon	169092958	169093102	1000	-	.	gene_id "MSTRG.129731"; transcript_id "MSTRG.129731.131"; exon_number "5";
chr3	StringTie	exon	169095076	169095245	1000	-	.	gene_id "MSTRG.129731"; transcript_id "MSTRG.129731.131"; exon_number "6";
chr3	StringTie	exon	169100885	169100962	1000	-	.	gene_id "MSTRG.129731"; transcript_id "MSTRG.129731.131"; exon_number "7";
chr3	StringTie	exon	169102060	169102226	1000	-	.	gene_id "MSTRG.129731"; transcript_id "MSTRG.129731.131"; exon_number "8";
chr3	StringTie	exon	169107926	169107952	1000	-	.	gene_id "MSTRG.129731"; transcript_id "MSTRG.129731.131"; exon_number "9";
chr3	StringTie	exon	169112787	169112874	1000	-	.	gene_id "MSTRG.129731"; transcript_id "MSTRG.129731.131"; exon_number "10";
chr3	StringTie	exon	169115383	169115767	1000	-	.	gene_id "MSTRG.129731"; transcript_id "MSTRG.129731.131"; exon_number "11";
chr3	StringTie	exon	169121056	169121212	1000	-	.	gene_id "MSTRG.129731"; transcript_id "MSTRG.129731.131"; exon_number "12";
chr3	StringTie	exon	169122580	169122727	1000	-	.	gene_id "MSTRG.129731"; transcript_id "MSTRG.129731.131"; exon_number "13";
chr3	StringTie	exon	169127844	169128057	1000	-	.	gene_id "MSTRG.129731"; transcript_id "MSTRG.129731.131"; exon_number "14";
chr3	StringTie	exon	169131429	169131531	1000	-	.	gene_id "MSTRG.129731"; transcript_id "MSTRG.129731.131"; exon_number "15";
chr3	StringTie	exon	169143698	169143832	1000	-	.	gene_id "MSTRG.129731"; transcript_id "MSTRG.129731.131"; exon_number "16";
chr3	StringTie	exon	169146477	169147796	1000	-	.	gene_id "MSTRG.129731"; transcript_id "MSTRG.129731.131"; exon_number "17";
chr3	StringTie	transcript	169083495	169389864	1000	-	.	gene_id "MSTRG.129731"; transcript_id "MSTRG.129731.132";
chr3	StringTie	exon	169083495	169085043	1000	-	.	gene_id "MSTRG.129731"; transcript_id "MSTRG.129731.132"; exon_number "1";
chr3	StringTie	exon	169089000	169089183	1000	-	.	gene_id "MSTRG.129731"; transcript_id "MSTRG.129731.132"; exon_number "2";
chr3	StringTie	exon	169090000	169090236	1000	-	.	gene_id "MSTRG.129731"; transcript_id "MSTRG.129731.132"; exon_number "3";
chr3	StringTie	exon	169092958	169093102	1000	-	.	gene_id "MSTRG.129731"; transcript_id "MSTRG.129731.132"; exon_number "4";
chr3	StringTie	exon	169095076	169095245	1000	-	.	gene_id "MSTRG.129731"; transcript_id "MSTRG.129731.132"; exon_number "5";
chr3	StringTie	exon	169100885	169100962	1000	-	.	gene_id "MSTRG.129731"; transcript_id "MSTRG.129731.132"; exon_number "6";
chr3	StringTie	exon	169102060	169102226	1000	-	.	gene_id "MSTRG.129731"; transcript_id "MSTRG.129731.132"; exon_number "7";
chr3	StringTie	exon	169107926	169107952	1000	-	.	gene_id "MSTRG.129731"; transcript_id "MSTRG.129731.132"; exon_number "8";
chr3	StringTie	exon	169112787	169112874	1000	-	.	gene_id "MSTRG.129731"; transcript_id "MSTRG.129731.132"; exon_number "9";
chr3	StringTie	exon	169115383	169115767	1000	-	.	gene_id "MSTRG.129731"; transcript_id "MSTRG.129731.132"; exon_number "10";
chr3	StringTie	exon	169121056	169121209	1000	-	.	gene_id "MSTRG.129731"; transcript_id "MSTRG.129731.132"; exon_number "11";
chr3	StringTie	exon	169122580	169122727	1000	-	.	gene_id "MSTRG.129731"; transcript_id "MSTRG.129731.132"; exon_number "12";
chr3	StringTie	exon	169127844	169128060	1000	-	.	gene_id "MSTRG.129731"; transcript_id "MSTRG.129731.132"; exon_number "13";
chr3	StringTie	exon	169131429	169131531	1000	-	.	gene_id "MSTRG.129731"; transcript_id "MSTRG.129731.132"; exon_number "14";
chr3	StringTie	exon	169143698	169143832	1000	-	.	gene_id "MSTRG.129731"; transcript_id "MSTRG.129731.132"; exon_number "15";
chr3	StringTie	exon	169149732	169149755	1000	-	.	gene_id "MSTRG.129731"; transcript_id "MSTRG.129731.132"; exon_number "16";
chr3	StringTie	exon	169381187	169381524	1000	-	.	gene_id "MSTRG.129731"; transcript_id "MSTRG.129731.132"; exon_number "17";
chr3	StringTie	exon	169389564	169389864	1000	-	.	gene_id "MSTRG.129731"; transcript_id "MSTRG.129731.132"; exon_number "18";
chr3	StringTie	transcript	169083496	169147453	1000	-	.	gene_id "MSTRG.129731"; transcript_id "MSTRG.129731.133";
chr3	StringTie	exon	169083496	169085043	1000	-	.	gene_id "MSTRG.129731"; transcript_id "MSTRG.129731.133"; exon_number "1";
chr3	StringTie	exon	169089000	169089183	1000	-	.	gene_id "MSTRG.129731"; transcript_id "MSTRG.129731.133"; exon_number "2";
chr3	StringTie	exon	169090000	169090236	1000	-	.	gene_id "MSTRG.129731"; transcript_id "MSTRG.129731.133"; exon_number "3";
chr3	StringTie	exon	169092958	169093102	1000	-	.	gene_id "MSTRG.129731"; transcript_id "MSTRG.129731.133"; exon_number "4";
chr3	StringTie	exon	169095076	169095245	1000	-	.	gene_id "MSTRG.129731"; transcript_id "MSTRG.129731.133"; exon_number "5";
chr3	StringTie	exon	169100885	169100962	1000	-	.	gene_id "MSTRG.129731"; transcript_id "MSTRG.129731.133"; exon_number "6";
chr3	StringTie	exon	169102060	169102226	1000	-	.	gene_id "MSTRG.129731"; transcript_id "MSTRG.129731.133"; exon_number "7";
chr3	StringTie	exon	169112787	169112874	1000	-	.	gene_id "MSTRG.129731"; transcript_id "MSTRG.129731.133"; exon_number "8";
chr3	StringTie	exon	169115383	169116739	1000	-	.	gene_id "MSTRG.129731"; transcript_id "MSTRG.129731.133"; exon_number "9";
chr3	StringTie	exon	169121056	169121209	1000	-	.	gene_id "MSTRG.129731"; transcript_id "MSTRG.129731.133"; exon_number "10";
chr3	StringTie	exon	169122580	169122727	1000	-	.	gene_id "MSTRG.129731"; transcript_id "MSTRG.129731.133"; exon_number "11";
chr3	StringTie	exon	169127844	169128060	1000	-	.	gene_id "MSTRG.129731"; transcript_id "MSTRG.129731.133"; exon_number "12";
chr3	StringTie	exon	169131429	169131531	1000	-	.	gene_id "MSTRG.129731"; transcript_id "MSTRG.129731.133"; exon_number "13";
chr3	StringTie	exon	169143698	169143832	1000	-	.	gene_id "MSTRG.129731"; transcript_id "MSTRG.129731.133"; exon_number "14";
chr3	StringTie	exon	169146496	169147453	1000	-	.	gene_id "MSTRG.129731"; transcript_id "MSTRG.129731.133"; exon_number "15";
chr3	StringTie	transcript	169083496	169147779	1000	-	.	gene_id "MSTRG.129731"; transcript_id "MSTRG.129731.134";
chr3	StringTie	exon	169083496	169085043	1000	-	.	gene_id "MSTRG.129731"; transcript_id "MSTRG.129731.134"; exon_number "1";
chr3	StringTie	exon	169086513	169086565	1000	-	.	gene_id "MSTRG.129731"; transcript_id "MSTRG.129731.134"; exon_number "2";
chr3	StringTie	exon	169089000	169089183	1000	-	.	gene_id "MSTRG.129731"; transcript_id "MSTRG.129731.134"; exon_number "3";
chr3	StringTie	exon	169090000	169090236	1000	-	.	gene_id "MSTRG.129731"; transcript_id "MSTRG.129731.134"; exon_number "4";
chr3	StringTie	exon	169092958	169093102	1000	-	.	gene_id "MSTRG.129731"; transcript_id "MSTRG.129731.134"; exon_number "5";
chr3	StringTie	exon	169095076	169095245	1000	-	.	gene_id "MSTRG.129731"; transcript_id "MSTRG.129731.134"; exon_number "6";
chr3	StringTie	exon	169100885	169100962	1000	-	.	gene_id "MSTRG.129731"; transcript_id "MSTRG.129731.134"; exon_number "7";
chr3	StringTie	exon	169102060	169102226	1000	-	.	gene_id "MSTRG.129731"; transcript_id "MSTRG.129731.134"; exon_number "8";
chr3	StringTie	exon	169107926	169107952	1000	-	.	gene_id "MSTRG.129731"; transcript_id "MSTRG.129731.134"; exon_number "9";
chr3	StringTie	exon	169112787	169112874	1000	-	.	gene_id "MSTRG.129731"; transcript_id "MSTRG.129731.134"; exon_number "10";
chr3	StringTie	exon	169115383	169115767	1000	-	.	gene_id "MSTRG.129731"; transcript_id "MSTRG.129731.134"; exon_number "11";
chr3	StringTie	exon	169121056	169121212	1000	-	.	gene_id "MSTRG.129731"; transcript_id "MSTRG.129731.134"; exon_number "12";
chr3	StringTie	exon	169122580	169122727	1000	-	.	gene_id "MSTRG.129731"; transcript_id "MSTRG.129731.134"; exon_number "13";
chr3	StringTie	exon	169127881	169128057	1000	-	.	gene_id "MSTRG.129731"; transcript_id "MSTRG.129731.134"; exon_number "14";
chr3	StringTie	exon	169131429	169131531	1000	-	.	gene_id "MSTRG.129731"; transcript_id "MSTRG.129731.134"; exon_number "15";
chr3	StringTie	exon	169143698	169143832	1000	-	.	gene_id "MSTRG.129731"; transcript_id "MSTRG.129731.134"; exon_number "16";
chr3	StringTie	exon	169146477	169147779	1000	-	.	gene_id "MSTRG.129731"; transcript_id "MSTRG.129731.134"; exon_number "17";
chr3	StringTie	transcript	169083496	169147779	1000	-	.	gene_id "MSTRG.129731"; transcript_id "MSTRG.129731.135";
chr3	StringTie	exon	169083496	169085043	1000	-	.	gene_id "MSTRG.129731"; transcript_id "MSTRG.129731.135"; exon_number "1";
chr3	StringTie	exon	169086513	169086565	1000	-	.	gene_id "MSTRG.129731"; transcript_id "MSTRG.129731.135"; exon_number "2";
chr3	StringTie	exon	169089000	169089183	1000	-	.	gene_id "MSTRG.129731"; transcript_id "MSTRG.129731.135"; exon_number "3";
chr3	StringTie	exon	169090000	169090236	1000	-	.	gene_id "MSTRG.129731"; transcript_id "MSTRG.129731.135"; exon_number "4";
chr3	StringTie	exon	169092958	169093102	1000	-	.	gene_id "MSTRG.129731"; transcript_id "MSTRG.129731.135"; exon_number "5";
chr3	StringTie	exon	169095076	169095245	1000	-	.	gene_id "MSTRG.129731"; transcript_id "MSTRG.129731.135"; exon_number "6";
chr3	StringTie	exon	169100885	169100962	1000	-	.	gene_id "MSTRG.129731"; transcript_id "MSTRG.129731.135"; exon_number "7";
chr3	StringTie	exon	169102060	169102226	1000	-	.	gene_id "MSTRG.129731"; transcript_id "MSTRG.129731.135"; exon_number "8";
chr3	StringTie	exon	169107926	169107952	1000	-	.	gene_id "MSTRG.129731"; transcript_id "MSTRG.129731.135"; exon_number "9";
chr3	StringTie	exon	169112787	169112874	1000	-	.	gene_id "MSTRG.129731"; transcript_id "MSTRG.129731.135"; exon_number "10";
chr3	StringTie	exon	169115383	169116739	1000	-	.	gene_id "MSTRG.129731"; transcript_id "MSTRG.129731.135"; exon_number "11";
chr3	StringTie	exon	169121056	169121212	1000	-	.	gene_id "MSTRG.129731"; transcript_id "MSTRG.129731.135"; exon_number "12";
chr3	StringTie	exon	169122580	169122727	1000	-	.	gene_id "MSTRG.129731"; transcript_id "MSTRG.129731.135"; exon_number "13";
chr3	StringTie	exon	169127881	169128060	1000	-	.	gene_id "MSTRG.129731"; transcript_id "MSTRG.129731.135"; exon_number "14";
chr3	StringTie	exon	169131429	169131531	1000	-	.	gene_id "MSTRG.129731"; transcript_id "MSTRG.129731.135"; exon_number "15";
chr3	StringTie	exon	169133350	169133474	1000	-	.	gene_id "MSTRG.129731"; transcript_id "MSTRG.129731.135"; exon_number "16";
chr3	StringTie	exon	169143698	169143832	1000	-	.	gene_id "MSTRG.129731"; transcript_id "MSTRG.129731.135"; exon_number "17";
chr3	StringTie	exon	169146723	169147779	1000	-	.	gene_id "MSTRG.129731"; transcript_id "MSTRG.129731.135"; exon_number "18";
chr3	StringTie	transcript	169083497	169147853	1000	-	.	gene_id "MSTRG.129731"; transcript_id "MSTRG.129731.136";
chr3	StringTie	exon	169083497	169085043	1000	-	.	gene_id "MSTRG.129731"; transcript_id "MSTRG.129731.136"; exon_number "1";
chr3	StringTie	exon	169086513	169086565	1000	-	.	gene_id "MSTRG.129731"; transcript_id "MSTRG.129731.136"; exon_number "2";
chr3	StringTie	exon	169089000	169089183	1000	-	.	gene_id "MSTRG.129731"; transcript_id "MSTRG.129731.136"; exon_number "3";
chr3	StringTie	exon	169090000	169090236	1000	-	.	gene_id "MSTRG.129731"; transcript_id "MSTRG.129731.136"; exon_number "4";
chr3	StringTie	exon	169092958	169093102	1000	-	.	gene_id "MSTRG.129731"; transcript_id "MSTRG.129731.136"; exon_number "5";
chr3	StringTie	exon	169095076	169095245	1000	-	.	gene_id "MSTRG.129731"; transcript_id "MSTRG.129731.136"; exon_number "6";
chr3	StringTie	exon	169100885	169100962	1000	-	.	gene_id "MSTRG.129731"; transcript_id "MSTRG.129731.136"; exon_number "7";
chr3	StringTie	exon	169102060	169102226	1000	-	.	gene_id "MSTRG.129731"; transcript_id "MSTRG.129731.136"; exon_number "8";
chr3	StringTie	exon	169112787	169112874	1000	-	.	gene_id "MSTRG.129731"; transcript_id "MSTRG.129731.136"; exon_number "9";
chr3	StringTie	exon	169115383	169115767	1000	-	.	gene_id "MSTRG.129731"; transcript_id "MSTRG.129731.136"; exon_number "10";
chr3	StringTie	exon	169121056	169121212	1000	-	.	gene_id "MSTRG.129731"; transcript_id "MSTRG.129731.136"; exon_number "11";
chr3	StringTie	exon	169122580	169122727	1000	-	.	gene_id "MSTRG.129731"; transcript_id "MSTRG.129731.136"; exon_number "12";
chr3	StringTie	exon	169127844	169128060	1000	-	.	gene_id "MSTRG.129731"; transcript_id "MSTRG.129731.136"; exon_number "13";
chr3	StringTie	exon	169131429	169131531	1000	-	.	gene_id "MSTRG.129731"; transcript_id "MSTRG.129731.136"; exon_number "14";
chr3	StringTie	exon	169143698	169143832	1000	-	.	gene_id "MSTRG.129731"; transcript_id "MSTRG.129731.136"; exon_number "15";
chr3	StringTie	exon	169146723	169147853	1000	-	.	gene_id "MSTRG.129731"; transcript_id "MSTRG.129731.136"; exon_number "16";
chr3	StringTie	transcript	169083497	169131743	1000	-	.	gene_id "MSTRG.129731"; transcript_id "MSTRG.129731.137";
chr3	StringTie	exon	169083497	169089183	1000	-	.	gene_id "MSTRG.129731"; transcript_id "MSTRG.129731.137"; exon_number "1";
chr3	StringTie	exon	169090000	169090236	1000	-	.	gene_id "MSTRG.129731"; transcript_id "MSTRG.129731.137"; exon_number "2";
chr3	StringTie	exon	169092958	169093102	1000	-	.	gene_id "MSTRG.129731"; transcript_id "MSTRG.129731.137"; exon_number "3";
chr3	StringTie	exon	169095076	169095245	1000	-	.	gene_id "MSTRG.129731"; transcript_id "MSTRG.129731.137"; exon_number "4";
chr3	StringTie	exon	169100885	169100962	1000	-	.	gene_id "MSTRG.129731"; transcript_id "MSTRG.129731.137"; exon_number "5";
chr3	StringTie	exon	169102060	169102226	1000	-	.	gene_id "MSTRG.129731"; transcript_id "MSTRG.129731.137"; exon_number "6";
chr3	StringTie	exon	169112787	169112874	1000	-	.	gene_id "MSTRG.129731"; transcript_id "MSTRG.129731.137"; exon_number "7";
chr3	StringTie	exon	169115383	169116739	1000	-	.	gene_id "MSTRG.129731"; transcript_id "MSTRG.129731.137"; exon_number "8";
chr3	StringTie	exon	169121056	169121212	1000	-	.	gene_id "MSTRG.129731"; transcript_id "MSTRG.129731.137"; exon_number "9";
chr3	StringTie	exon	169122580	169122727	1000	-	.	gene_id "MSTRG.129731"; transcript_id "MSTRG.129731.137"; exon_number "10";
chr3	StringTie	exon	169127844	169128060	1000	-	.	gene_id "MSTRG.129731"; transcript_id "MSTRG.129731.137"; exon_number "11";
chr3	StringTie	exon	169131429	169131531	1000	-	.	gene_id "MSTRG.129731"; transcript_id "MSTRG.129731.137"; exon_number "12";
chr3	StringTie	exon	169131618	169131743	1000	-	.	gene_id "MSTRG.129731"; transcript_id "MSTRG.129731.137"; exon_number "13";
chr3	StringTie	transcript	169083498	169269238	1000	-	.	gene_id "MSTRG.129731"; transcript_id "MSTRG.129731.138";
chr3	StringTie	exon	169083498	169085043	1000	-	.	gene_id "MSTRG.129731"; transcript_id "MSTRG.129731.138"; exon_number "1";
chr3	StringTie	exon	169089000	169089183	1000	-	.	gene_id "MSTRG.129731"; transcript_id "MSTRG.129731.138"; exon_number "2";
chr3	StringTie	exon	169090000	169090236	1000	-	.	gene_id "MSTRG.129731"; transcript_id "MSTRG.129731.138"; exon_number "3";
chr3	StringTie	exon	169092958	169093102	1000	-	.	gene_id "MSTRG.129731"; transcript_id "MSTRG.129731.138"; exon_number "4";
chr3	StringTie	exon	169095076	169095245	1000	-	.	gene_id "MSTRG.129731"; transcript_id "MSTRG.129731.138"; exon_number "5";
chr3	StringTie	exon	169100885	169100962	1000	-	.	gene_id "MSTRG.129731"; transcript_id "MSTRG.129731.138"; exon_number "6";
chr3	StringTie	exon	169102060	169102226	1000	-	.	gene_id "MSTRG.129731"; transcript_id "MSTRG.129731.138"; exon_number "7";
chr3	StringTie	exon	169107926	169107952	1000	-	.	gene_id "MSTRG.129731"; transcript_id "MSTRG.129731.138"; exon_number "8";
chr3	StringTie	exon	169112787	169112874	1000	-	.	gene_id "MSTRG.129731"; transcript_id "MSTRG.129731.138"; exon_number "9";
chr3	StringTie	exon	169115383	169115767	1000	-	.	gene_id "MSTRG.129731"; transcript_id "MSTRG.129731.138"; exon_number "10";
chr3	StringTie	exon	169121056	169121209	1000	-	.	gene_id "MSTRG.129731"; transcript_id "MSTRG.129731.138"; exon_number "11";
chr3	StringTie	exon	169122580	169122727	1000	-	.	gene_id "MSTRG.129731"; transcript_id "MSTRG.129731.138"; exon_number "12";
chr3	StringTie	exon	169127844	169128060	1000	-	.	gene_id "MSTRG.129731"; transcript_id "MSTRG.129731.138"; exon_number "13";
chr3	StringTie	exon	169131429	169131531	1000	-	.	gene_id "MSTRG.129731"; transcript_id "MSTRG.129731.138"; exon_number "14";
chr3	StringTie	exon	169143698	169143832	1000	-	.	gene_id "MSTRG.129731"; transcript_id "MSTRG.129731.138"; exon_number "15";
chr3	StringTie	exon	169269135	169269238	1000	-	.	gene_id "MSTRG.129731"; transcript_id "MSTRG.129731.138"; exon_number "16";
chr3	StringTie	transcript	169083498	169162824	1000	-	.	gene_id "MSTRG.129731"; transcript_id "MSTRG.129731.139";
chr3	StringTie	exon	169083498	169085043	1000	-	.	gene_id "MSTRG.129731"; transcript_id "MSTRG.129731.139"; exon_number "1";
chr3	StringTie	exon	169089000	169089183	1000	-	.	gene_id "MSTRG.129731"; transcript_id "MSTRG.129731.139"; exon_number "2";
chr3	StringTie	exon	169090000	169090236	1000	-	.	gene_id "MSTRG.129731"; transcript_id "MSTRG.129731.139"; exon_number "3";
chr3	StringTie	exon	169092958	169093102	1000	-	.	gene_id "MSTRG.129731"; transcript_id "MSTRG.129731.139"; exon_number "4";
chr3	StringTie	exon	169095076	169095245	1000	-	.	gene_id "MSTRG.129731"; transcript_id "MSTRG.129731.139"; exon_number "5";
chr3	StringTie	exon	169100885	169100962	1000	-	.	gene_id "MSTRG.129731"; transcript_id "MSTRG.129731.139"; exon_number "6";
chr3	StringTie	exon	169102060	169102226	1000	-	.	gene_id "MSTRG.129731"; transcript_id "MSTRG.129731.139"; exon_number "7";
chr3	StringTie	exon	169107926	169107952	1000	-	.	gene_id "MSTRG.129731"; transcript_id "MSTRG.129731.139"; exon_number "8";
chr3	StringTie	exon	169112787	169112874	1000	-	.	gene_id "MSTRG.129731"; transcript_id "MSTRG.129731.139"; exon_number "9";
chr3	StringTie	exon	169115383	169116739	1000	-	.	gene_id "MSTRG.129731"; transcript_id "MSTRG.129731.139"; exon_number "10";
chr3	StringTie	exon	169121056	169121212	1000	-	.	gene_id "MSTRG.129731"; transcript_id "MSTRG.129731.139"; exon_number "11";
chr3	StringTie	exon	169122580	169122727	1000	-	.	gene_id "MSTRG.129731"; transcript_id "MSTRG.129731.139"; exon_number "12";
chr3	StringTie	exon	169127844	169128060	1000	-	.	gene_id "MSTRG.129731"; transcript_id "MSTRG.129731.139"; exon_number "13";
chr3	StringTie	exon	169131429	169131531	1000	-	.	gene_id "MSTRG.129731"; transcript_id "MSTRG.129731.139"; exon_number "14";
chr3	StringTie	exon	169143698	169143832	1000	-	.	gene_id "MSTRG.129731"; transcript_id "MSTRG.129731.139"; exon_number "15";
chr3	StringTie	exon	169161372	169162824	1000	-	.	gene_id "MSTRG.129731"; transcript_id "MSTRG.129731.139"; exon_number "16";
chr3	StringTie	transcript	169062852	169149779	1000	-	.	gene_id "MSTRG.129731"; transcript_id "MSTRG.129731.14";
chr3	StringTie	exon	169062852	169062951	1000	-	.	gene_id "MSTRG.129731"; transcript_id "MSTRG.129731.14"; exon_number "1";
chr3	StringTie	exon	169083507	169085043	1000	-	.	gene_id "MSTRG.129731"; transcript_id "MSTRG.129731.14"; exon_number "2";
chr3	StringTie	exon	169089000	169089183	1000	-	.	gene_id "MSTRG.129731"; transcript_id "MSTRG.129731.14"; exon_number "3";
chr3	StringTie	exon	169090000	169090236	1000	-	.	gene_id "MSTRG.129731"; transcript_id "MSTRG.129731.14"; exon_number "4";
chr3	StringTie	exon	169092958	169093102	1000	-	.	gene_id "MSTRG.129731"; transcript_id "MSTRG.129731.14"; exon_number "5";
chr3	StringTie	exon	169095076	169095245	1000	-	.	gene_id "MSTRG.129731"; transcript_id "MSTRG.129731.14"; exon_number "6";
chr3	StringTie	exon	169100885	169100962	1000	-	.	gene_id "MSTRG.129731"; transcript_id "MSTRG.129731.14"; exon_number "7";
chr3	StringTie	exon	169102060	169102226	1000	-	.	gene_id "MSTRG.129731"; transcript_id "MSTRG.129731.14"; exon_number "8";
chr3	StringTie	exon	169107926	169107952	1000	-	.	gene_id "MSTRG.129731"; transcript_id "MSTRG.129731.14"; exon_number "9";
chr3	StringTie	exon	169112787	169112874	1000	-	.	gene_id "MSTRG.129731"; transcript_id "MSTRG.129731.14"; exon_number "10";
chr3	StringTie	exon	169115383	169116739	1000	-	.	gene_id "MSTRG.129731"; transcript_id "MSTRG.129731.14"; exon_number "11";
chr3	StringTie	exon	169121056	169121209	1000	-	.	gene_id "MSTRG.129731"; transcript_id "MSTRG.129731.14"; exon_number "12";
chr3	StringTie	exon	169122580	169122727	1000	-	.	gene_id "MSTRG.129731"; transcript_id "MSTRG.129731.14"; exon_number "13";
chr3	StringTie	exon	169127844	169128060	1000	-	.	gene_id "MSTRG.129731"; transcript_id "MSTRG.129731.14"; exon_number "14";
chr3	StringTie	exon	169131429	169131531	1000	-	.	gene_id "MSTRG.129731"; transcript_id "MSTRG.129731.14"; exon_number "15";
chr3	StringTie	exon	169143698	169143832	1000	-	.	gene_id "MSTRG.129731"; transcript_id "MSTRG.129731.14"; exon_number "16";
chr3	StringTie	exon	169146723	169149779	1000	-	.	gene_id "MSTRG.129731"; transcript_id "MSTRG.129731.14"; exon_number "17";
chr3	StringTie	transcript	169083498	169147716	1000	-	.	gene_id "MSTRG.129731"; transcript_id "MSTRG.129731.140";
chr3	StringTie	exon	169083498	169085043	1000	-	.	gene_id "MSTRG.129731"; transcript_id "MSTRG.129731.140"; exon_number "1";
chr3	StringTie	exon	169089000	169089183	1000	-	.	gene_id "MSTRG.129731"; transcript_id "MSTRG.129731.140"; exon_number "2";
chr3	StringTie	exon	169090000	169090236	1000	-	.	gene_id "MSTRG.129731"; transcript_id "MSTRG.129731.140"; exon_number "3";
chr3	StringTie	exon	169092958	169095245	1000	-	.	gene_id "MSTRG.129731"; transcript_id "MSTRG.129731.140"; exon_number "4";
chr3	StringTie	exon	169100885	169100962	1000	-	.	gene_id "MSTRG.129731"; transcript_id "MSTRG.129731.140"; exon_number "5";
chr3	StringTie	exon	169102060	169102226	1000	-	.	gene_id "MSTRG.129731"; transcript_id "MSTRG.129731.140"; exon_number "6";
chr3	StringTie	exon	169115383	169116739	1000	-	.	gene_id "MSTRG.129731"; transcript_id "MSTRG.129731.140"; exon_number "7";
chr3	StringTie	exon	169121056	169121209	1000	-	.	gene_id "MSTRG.129731"; transcript_id "MSTRG.129731.140"; exon_number "8";
chr3	StringTie	exon	169122580	169122727	1000	-	.	gene_id "MSTRG.129731"; transcript_id "MSTRG.129731.140"; exon_number "9";
chr3	StringTie	exon	169127844	169128060	1000	-	.	gene_id "MSTRG.129731"; transcript_id "MSTRG.129731.140"; exon_number "10";
chr3	StringTie	exon	169131429	169131531	1000	-	.	gene_id "MSTRG.129731"; transcript_id "MSTRG.129731.140"; exon_number "11";
chr3	StringTie	exon	169143698	169143832	1000	-	.	gene_id "MSTRG.129731"; transcript_id "MSTRG.129731.140"; exon_number "12";
chr3	StringTie	exon	169146723	169147716	1000	-	.	gene_id "MSTRG.129731"; transcript_id "MSTRG.129731.140"; exon_number "13";
chr3	StringTie	transcript	169083498	169146620	1000	-	.	gene_id "MSTRG.129731"; transcript_id "MSTRG.129731.141";
chr3	StringTie	exon	169083498	169085043	1000	-	.	gene_id "MSTRG.129731"; transcript_id "MSTRG.129731.141"; exon_number "1";
chr3	StringTie	exon	169089000	169089183	1000	-	.	gene_id "MSTRG.129731"; transcript_id "MSTRG.129731.141"; exon_number "2";
chr3	StringTie	exon	169090000	169090236	1000	-	.	gene_id "MSTRG.129731"; transcript_id "MSTRG.129731.141"; exon_number "3";
chr3	StringTie	exon	169092958	169093120	1000	-	.	gene_id "MSTRG.129731"; transcript_id "MSTRG.129731.141"; exon_number "4";
chr3	StringTie	exon	169095076	169095245	1000	-	.	gene_id "MSTRG.129731"; transcript_id "MSTRG.129731.141"; exon_number "5";
chr3	StringTie	exon	169100885	169100962	1000	-	.	gene_id "MSTRG.129731"; transcript_id "MSTRG.129731.141"; exon_number "6";
chr3	StringTie	exon	169102060	169102226	1000	-	.	gene_id "MSTRG.129731"; transcript_id "MSTRG.129731.141"; exon_number "7";
chr3	StringTie	exon	169112787	169112874	1000	-	.	gene_id "MSTRG.129731"; transcript_id "MSTRG.129731.141"; exon_number "8";
chr3	StringTie	exon	169115383	169115767	1000	-	.	gene_id "MSTRG.129731"; transcript_id "MSTRG.129731.141"; exon_number "9";
chr3	StringTie	exon	169121056	169121212	1000	-	.	gene_id "MSTRG.129731"; transcript_id "MSTRG.129731.141"; exon_number "10";
chr3	StringTie	exon	169122580	169122727	1000	-	.	gene_id "MSTRG.129731"; transcript_id "MSTRG.129731.141"; exon_number "11";
chr3	StringTie	exon	169127844	169128060	1000	-	.	gene_id "MSTRG.129731"; transcript_id "MSTRG.129731.141"; exon_number "12";
chr3	StringTie	exon	169131429	169131531	1000	-	.	gene_id "MSTRG.129731"; transcript_id "MSTRG.129731.141"; exon_number "13";
chr3	StringTie	exon	169143698	169143832	1000	-	.	gene_id "MSTRG.129731"; transcript_id "MSTRG.129731.141"; exon_number "14";
chr3	StringTie	exon	169146477	169146620	1000	-	.	gene_id "MSTRG.129731"; transcript_id "MSTRG.129731.141"; exon_number "15";
chr3	StringTie	transcript	169083498	169146507	1000	-	.	gene_id "MSTRG.129731"; transcript_id "MSTRG.129731.142";
chr3	StringTie	exon	169083498	169085043	1000	-	.	gene_id "MSTRG.129731"; transcript_id "MSTRG.129731.142"; exon_number "1";
chr3	StringTie	exon	169089004	169089183	1000	-	.	gene_id "MSTRG.129731"; transcript_id "MSTRG.129731.142"; exon_number "2";
chr3	StringTie	exon	169090000	169090236	1000	-	.	gene_id "MSTRG.129731"; transcript_id "MSTRG.129731.142"; exon_number "3";
chr3	StringTie	exon	169092958	169093102	1000	-	.	gene_id "MSTRG.129731"; transcript_id "MSTRG.129731.142"; exon_number "4";
chr3	StringTie	exon	169095076	169095245	1000	-	.	gene_id "MSTRG.129731"; transcript_id "MSTRG.129731.142"; exon_number "5";
chr3	StringTie	exon	169100885	169100962	1000	-	.	gene_id "MSTRG.129731"; transcript_id "MSTRG.129731.142"; exon_number "6";
chr3	StringTie	exon	169102060	169102226	1000	-	.	gene_id "MSTRG.129731"; transcript_id "MSTRG.129731.142"; exon_number "7";
chr3	StringTie	exon	169112787	169112874	1000	-	.	gene_id "MSTRG.129731"; transcript_id "MSTRG.129731.142"; exon_number "8";
chr3	StringTie	exon	169115383	169116739	1000	-	.	gene_id "MSTRG.129731"; transcript_id "MSTRG.129731.142"; exon_number "9";
chr3	StringTie	exon	169121056	169121212	1000	-	.	gene_id "MSTRG.129731"; transcript_id "MSTRG.129731.142"; exon_number "10";
chr3	StringTie	exon	169122580	169122727	1000	-	.	gene_id "MSTRG.129731"; transcript_id "MSTRG.129731.142"; exon_number "11";
chr3	StringTie	exon	169127844	169128057	1000	-	.	gene_id "MSTRG.129731"; transcript_id "MSTRG.129731.142"; exon_number "12";
chr3	StringTie	exon	169131429	169131531	1000	-	.	gene_id "MSTRG.129731"; transcript_id "MSTRG.129731.142"; exon_number "13";
chr3	StringTie	exon	169143698	169143832	1000	-	.	gene_id "MSTRG.129731"; transcript_id "MSTRG.129731.142"; exon_number "14";
chr3	StringTie	exon	169146477	169146507	1000	-	.	gene_id "MSTRG.129731"; transcript_id "MSTRG.129731.142"; exon_number "15";
chr3	StringTie	transcript	169083498	169146637	1000	-	.	gene_id "MSTRG.129731"; transcript_id "MSTRG.129731.143";
chr3	StringTie	exon	169083498	169085043	1000	-	.	gene_id "MSTRG.129731"; transcript_id "MSTRG.129731.143"; exon_number "1";
chr3	StringTie	exon	169089000	169089183	1000	-	.	gene_id "MSTRG.129731"; transcript_id "MSTRG.129731.143"; exon_number "2";
chr3	StringTie	exon	169090000	169090236	1000	-	.	gene_id "MSTRG.129731"; transcript_id "MSTRG.129731.143"; exon_number "3";
chr3	StringTie	exon	169092958	169093102	1000	-	.	gene_id "MSTRG.129731"; transcript_id "MSTRG.129731.143"; exon_number "4";
chr3	StringTie	exon	169095076	169095245	1000	-	.	gene_id "MSTRG.129731"; transcript_id "MSTRG.129731.143"; exon_number "5";
chr3	StringTie	exon	169100885	169100962	1000	-	.	gene_id "MSTRG.129731"; transcript_id "MSTRG.129731.143"; exon_number "6";
chr3	StringTie	exon	169102060	169102226	1000	-	.	gene_id "MSTRG.129731"; transcript_id "MSTRG.129731.143"; exon_number "7";
chr3	StringTie	exon	169112787	169112874	1000	-	.	gene_id "MSTRG.129731"; transcript_id "MSTRG.129731.143"; exon_number "8";
chr3	StringTie	exon	169115383	169116739	1000	-	.	gene_id "MSTRG.129731"; transcript_id "MSTRG.129731.143"; exon_number "9";
chr3	StringTie	exon	169121056	169121212	1000	-	.	gene_id "MSTRG.129731"; transcript_id "MSTRG.129731.143"; exon_number "10";
chr3	StringTie	exon	169122580	169122727	1000	-	.	gene_id "MSTRG.129731"; transcript_id "MSTRG.129731.143"; exon_number "11";
chr3	StringTie	exon	169127844	169128060	1000	-	.	gene_id "MSTRG.129731"; transcript_id "MSTRG.129731.143"; exon_number "12";
chr3	StringTie	exon	169131429	169131531	1000	-	.	gene_id "MSTRG.129731"; transcript_id "MSTRG.129731.143"; exon_number "13";
chr3	StringTie	exon	169143698	169143832	1000	-	.	gene_id "MSTRG.129731"; transcript_id "MSTRG.129731.143"; exon_number "14";
chr3	StringTie	exon	169146520	169146637	1000	-	.	gene_id "MSTRG.129731"; transcript_id "MSTRG.129731.143"; exon_number "15";
chr3	StringTie	transcript	169083498	169148325	1000	-	.	gene_id "MSTRG.129731"; transcript_id "MSTRG.129731.144";
chr3	StringTie	exon	169083498	169086565	1000	-	.	gene_id "MSTRG.129731"; transcript_id "MSTRG.129731.144"; exon_number "1";
chr3	StringTie	exon	169089000	169089183	1000	-	.	gene_id "MSTRG.129731"; transcript_id "MSTRG.129731.144"; exon_number "2";
chr3	StringTie	exon	169090000	169090236	1000	-	.	gene_id "MSTRG.129731"; transcript_id "MSTRG.129731.144"; exon_number "3";
chr3	StringTie	exon	169092958	169093102	1000	-	.	gene_id "MSTRG.129731"; transcript_id "MSTRG.129731.144"; exon_number "4";
chr3	StringTie	exon	169095076	169095245	1000	-	.	gene_id "MSTRG.129731"; transcript_id "MSTRG.129731.144"; exon_number "5";
chr3	StringTie	exon	169100885	169100962	1000	-	.	gene_id "MSTRG.129731"; transcript_id "MSTRG.129731.144"; exon_number "6";
chr3	StringTie	exon	169102060	169102226	1000	-	.	gene_id "MSTRG.129731"; transcript_id "MSTRG.129731.144"; exon_number "7";
chr3	StringTie	exon	169112787	169112874	1000	-	.	gene_id "MSTRG.129731"; transcript_id "MSTRG.129731.144"; exon_number "8";
chr3	StringTie	exon	169115383	169116739	1000	-	.	gene_id "MSTRG.129731"; transcript_id "MSTRG.129731.144"; exon_number "9";
chr3	StringTie	exon	169121056	169121209	1000	-	.	gene_id "MSTRG.129731"; transcript_id "MSTRG.129731.144"; exon_number "10";
chr3	StringTie	exon	169122580	169122727	1000	-	.	gene_id "MSTRG.129731"; transcript_id "MSTRG.129731.144"; exon_number "11";
chr3	StringTie	exon	169127844	169128057	1000	-	.	gene_id "MSTRG.129731"; transcript_id "MSTRG.129731.144"; exon_number "12";
chr3	StringTie	exon	169131429	169131531	1000	-	.	gene_id "MSTRG.129731"; transcript_id "MSTRG.129731.144"; exon_number "13";
chr3	StringTie	exon	169143698	169143832	1000	-	.	gene_id "MSTRG.129731"; transcript_id "MSTRG.129731.144"; exon_number "14";
chr3	StringTie	exon	169146723	169148325	1000	-	.	gene_id "MSTRG.129731"; transcript_id "MSTRG.129731.144"; exon_number "15";
chr3	StringTie	transcript	169083498	169147861	1000	-	.	gene_id "MSTRG.129731"; transcript_id "MSTRG.129731.145";
chr3	StringTie	exon	169083498	169085043	1000	-	.	gene_id "MSTRG.129731"; transcript_id "MSTRG.129731.145"; exon_number "1";
chr3	StringTie	exon	169089000	169089057	1000	-	.	gene_id "MSTRG.129731"; transcript_id "MSTRG.129731.145"; exon_number "2";
chr3	StringTie	exon	169090000	169090236	1000	-	.	gene_id "MSTRG.129731"; transcript_id "MSTRG.129731.145"; exon_number "3";
chr3	StringTie	exon	169092958	169093102	1000	-	.	gene_id "MSTRG.129731"; transcript_id "MSTRG.129731.145"; exon_number "4";
chr3	StringTie	exon	169095076	169095245	1000	-	.	gene_id "MSTRG.129731"; transcript_id "MSTRG.129731.145"; exon_number "5";
chr3	StringTie	exon	169100885	169100962	1000	-	.	gene_id "MSTRG.129731"; transcript_id "MSTRG.129731.145"; exon_number "6";
chr3	StringTie	exon	169102060	169102226	1000	-	.	gene_id "MSTRG.129731"; transcript_id "MSTRG.129731.145"; exon_number "7";
chr3	StringTie	exon	169107926	169107952	1000	-	.	gene_id "MSTRG.129731"; transcript_id "MSTRG.129731.145"; exon_number "8";
chr3	StringTie	exon	169112787	169112874	1000	-	.	gene_id "MSTRG.129731"; transcript_id "MSTRG.129731.145"; exon_number "9";
chr3	StringTie	exon	169115383	169115767	1000	-	.	gene_id "MSTRG.129731"; transcript_id "MSTRG.129731.145"; exon_number "10";
chr3	StringTie	exon	169121056	169121212	1000	-	.	gene_id "MSTRG.129731"; transcript_id "MSTRG.129731.145"; exon_number "11";
chr3	StringTie	exon	169122580	169122727	1000	-	.	gene_id "MSTRG.129731"; transcript_id "MSTRG.129731.145"; exon_number "12";
chr3	StringTie	exon	169127844	169128060	1000	-	.	gene_id "MSTRG.129731"; transcript_id "MSTRG.129731.145"; exon_number "13";
chr3	StringTie	exon	169131429	169131531	1000	-	.	gene_id "MSTRG.129731"; transcript_id "MSTRG.129731.145"; exon_number "14";
chr3	StringTie	exon	169143698	169143832	1000	-	.	gene_id "MSTRG.129731"; transcript_id "MSTRG.129731.145"; exon_number "15";
chr3	StringTie	exon	169146477	169147861	1000	-	.	gene_id "MSTRG.129731"; transcript_id "MSTRG.129731.145"; exon_number "16";
chr3	StringTie	transcript	169083498	169147796	1000	-	.	gene_id "MSTRG.129731"; transcript_id "MSTRG.129731.146";
chr3	StringTie	exon	169083498	169085043	1000	-	.	gene_id "MSTRG.129731"; transcript_id "MSTRG.129731.146"; exon_number "1";
chr3	StringTie	exon	169089000	169089183	1000	-	.	gene_id "MSTRG.129731"; transcript_id "MSTRG.129731.146"; exon_number "2";
chr3	StringTie	exon	169090000	169090236	1000	-	.	gene_id "MSTRG.129731"; transcript_id "MSTRG.129731.146"; exon_number "3";
chr3	StringTie	exon	169092958	169093102	1000	-	.	gene_id "MSTRG.129731"; transcript_id "MSTRG.129731.146"; exon_number "4";
chr3	StringTie	exon	169095076	169095245	1000	-	.	gene_id "MSTRG.129731"; transcript_id "MSTRG.129731.146"; exon_number "5";
chr3	StringTie	exon	169100885	169100962	1000	-	.	gene_id "MSTRG.129731"; transcript_id "MSTRG.129731.146"; exon_number "6";
chr3	StringTie	exon	169102060	169102226	1000	-	.	gene_id "MSTRG.129731"; transcript_id "MSTRG.129731.146"; exon_number "7";
chr3	StringTie	exon	169107926	169107952	1000	-	.	gene_id "MSTRG.129731"; transcript_id "MSTRG.129731.146"; exon_number "8";
chr3	StringTie	exon	169112787	169112874	1000	-	.	gene_id "MSTRG.129731"; transcript_id "MSTRG.129731.146"; exon_number "9";
chr3	StringTie	exon	169115383	169115767	1000	-	.	gene_id "MSTRG.129731"; transcript_id "MSTRG.129731.146"; exon_number "10";
chr3	StringTie	exon	169121056	169121212	1000	-	.	gene_id "MSTRG.129731"; transcript_id "MSTRG.129731.146"; exon_number "11";
chr3	StringTie	exon	169122580	169122727	1000	-	.	gene_id "MSTRG.129731"; transcript_id "MSTRG.129731.146"; exon_number "12";
chr3	StringTie	exon	169127844	169128060	1000	-	.	gene_id "MSTRG.129731"; transcript_id "MSTRG.129731.146"; exon_number "13";
chr3	StringTie	exon	169131429	169131531	1000	-	.	gene_id "MSTRG.129731"; transcript_id "MSTRG.129731.146"; exon_number "14";
chr3	StringTie	exon	169143698	169143832	1000	-	.	gene_id "MSTRG.129731"; transcript_id "MSTRG.129731.146"; exon_number "15";
chr3	StringTie	exon	169145318	169147796	1000	-	.	gene_id "MSTRG.129731"; transcript_id "MSTRG.129731.146"; exon_number "16";
chr3	StringTie	transcript	169083498	169273440	1000	-	.	gene_id "MSTRG.129731"; transcript_id "MSTRG.129731.147";
chr3	StringTie	exon	169083498	169085043	1000	-	.	gene_id "MSTRG.129731"; transcript_id "MSTRG.129731.147"; exon_number "1";
chr3	StringTie	exon	169089000	169089183	1000	-	.	gene_id "MSTRG.129731"; transcript_id "MSTRG.129731.147"; exon_number "2";
chr3	StringTie	exon	169090000	169090236	1000	-	.	gene_id "MSTRG.129731"; transcript_id "MSTRG.129731.147"; exon_number "3";
chr3	StringTie	exon	169092958	169093102	1000	-	.	gene_id "MSTRG.129731"; transcript_id "MSTRG.129731.147"; exon_number "4";
chr3	StringTie	exon	169095076	169095245	1000	-	.	gene_id "MSTRG.129731"; transcript_id "MSTRG.129731.147"; exon_number "5";
chr3	StringTie	exon	169100885	169100962	1000	-	.	gene_id "MSTRG.129731"; transcript_id "MSTRG.129731.147"; exon_number "6";
chr3	StringTie	exon	169102060	169102226	1000	-	.	gene_id "MSTRG.129731"; transcript_id "MSTRG.129731.147"; exon_number "7";
chr3	StringTie	exon	169112787	169112874	1000	-	.	gene_id "MSTRG.129731"; transcript_id "MSTRG.129731.147"; exon_number "8";
chr3	StringTie	exon	169115383	169115767	1000	-	.	gene_id "MSTRG.129731"; transcript_id "MSTRG.129731.147"; exon_number "9";
chr3	StringTie	exon	169121056	169121209	1000	-	.	gene_id "MSTRG.129731"; transcript_id "MSTRG.129731.147"; exon_number "10";
chr3	StringTie	exon	169122580	169122727	1000	-	.	gene_id "MSTRG.129731"; transcript_id "MSTRG.129731.147"; exon_number "11";
chr3	StringTie	exon	169127844	169128057	1000	-	.	gene_id "MSTRG.129731"; transcript_id "MSTRG.129731.147"; exon_number "12";
chr3	StringTie	exon	169131429	169131531	1000	-	.	gene_id "MSTRG.129731"; transcript_id "MSTRG.129731.147"; exon_number "13";
chr3	StringTie	exon	169143698	169143832	1000	-	.	gene_id "MSTRG.129731"; transcript_id "MSTRG.129731.147"; exon_number "14";
chr3	StringTie	exon	169149732	169149755	1000	-	.	gene_id "MSTRG.129731"; transcript_id "MSTRG.129731.147"; exon_number "15";
chr3	StringTie	exon	169273369	169273440	1000	-	.	gene_id "MSTRG.129731"; transcript_id "MSTRG.129731.147"; exon_number "16";
chr3	StringTie	transcript	169083498	169146539	1000	-	.	gene_id "MSTRG.129731"; transcript_id "MSTRG.129731.148";
chr3	StringTie	exon	169083498	169085043	1000	-	.	gene_id "MSTRG.129731"; transcript_id "MSTRG.129731.148"; exon_number "1";
chr3	StringTie	exon	169089000	169089183	1000	-	.	gene_id "MSTRG.129731"; transcript_id "MSTRG.129731.148"; exon_number "2";
chr3	StringTie	exon	169090000	169090236	1000	-	.	gene_id "MSTRG.129731"; transcript_id "MSTRG.129731.148"; exon_number "3";
chr3	StringTie	exon	169092958	169093102	1000	-	.	gene_id "MSTRG.129731"; transcript_id "MSTRG.129731.148"; exon_number "4";
chr3	StringTie	exon	169095076	169095245	1000	-	.	gene_id "MSTRG.129731"; transcript_id "MSTRG.129731.148"; exon_number "5";
chr3	StringTie	exon	169100885	169100962	1000	-	.	gene_id "MSTRG.129731"; transcript_id "MSTRG.129731.148"; exon_number "6";
chr3	StringTie	exon	169102060	169102226	1000	-	.	gene_id "MSTRG.129731"; transcript_id "MSTRG.129731.148"; exon_number "7";
chr3	StringTie	exon	169112787	169112874	1000	-	.	gene_id "MSTRG.129731"; transcript_id "MSTRG.129731.148"; exon_number "8";
chr3	StringTie	exon	169115383	169115767	1000	-	.	gene_id "MSTRG.129731"; transcript_id "MSTRG.129731.148"; exon_number "9";
chr3	StringTie	exon	169121056	169121212	1000	-	.	gene_id "MSTRG.129731"; transcript_id "MSTRG.129731.148"; exon_number "10";
chr3	StringTie	exon	169122580	169122727	1000	-	.	gene_id "MSTRG.129731"; transcript_id "MSTRG.129731.148"; exon_number "11";
chr3	StringTie	exon	169127844	169128060	1000	-	.	gene_id "MSTRG.129731"; transcript_id "MSTRG.129731.148"; exon_number "12";
chr3	StringTie	exon	169131429	169131531	1000	-	.	gene_id "MSTRG.129731"; transcript_id "MSTRG.129731.148"; exon_number "13";
chr3	StringTie	exon	169133350	169133474	1000	-	.	gene_id "MSTRG.129731"; transcript_id "MSTRG.129731.148"; exon_number "14";
chr3	StringTie	exon	169143698	169143832	1000	-	.	gene_id "MSTRG.129731"; transcript_id "MSTRG.129731.148"; exon_number "15";
chr3	StringTie	exon	169146477	169146539	1000	-	.	gene_id "MSTRG.129731"; transcript_id "MSTRG.129731.148"; exon_number "16";
chr3	StringTie	transcript	169083498	169147768	1000	-	.	gene_id "MSTRG.129731"; transcript_id "MSTRG.129731.149";
chr3	StringTie	exon	169083498	169085043	1000	-	.	gene_id "MSTRG.129731"; transcript_id "MSTRG.129731.149"; exon_number "1";
chr3	StringTie	exon	169089000	169089183	1000	-	.	gene_id "MSTRG.129731"; transcript_id "MSTRG.129731.149"; exon_number "2";
chr3	StringTie	exon	169090000	169090018	1000	-	.	gene_id "MSTRG.129731"; transcript_id "MSTRG.129731.149"; exon_number "3";
chr3	StringTie	exon	169090046	169090236	1000	-	.	gene_id "MSTRG.129731"; transcript_id "MSTRG.129731.149"; exon_number "4";
chr3	StringTie	exon	169092958	169093102	1000	-	.	gene_id "MSTRG.129731"; transcript_id "MSTRG.129731.149"; exon_number "5";
chr3	StringTie	exon	169095076	169095245	1000	-	.	gene_id "MSTRG.129731"; transcript_id "MSTRG.129731.149"; exon_number "6";
chr3	StringTie	exon	169100885	169100962	1000	-	.	gene_id "MSTRG.129731"; transcript_id "MSTRG.129731.149"; exon_number "7";
chr3	StringTie	exon	169102060	169102226	1000	-	.	gene_id "MSTRG.129731"; transcript_id "MSTRG.129731.149"; exon_number "8";
chr3	StringTie	exon	169107926	169107952	1000	-	.	gene_id "MSTRG.129731"; transcript_id "MSTRG.129731.149"; exon_number "9";
chr3	StringTie	exon	169112787	169112874	1000	-	.	gene_id "MSTRG.129731"; transcript_id "MSTRG.129731.149"; exon_number "10";
chr3	StringTie	exon	169115383	169115767	1000	-	.	gene_id "MSTRG.129731"; transcript_id "MSTRG.129731.149"; exon_number "11";
chr3	StringTie	exon	169121056	169121212	1000	-	.	gene_id "MSTRG.129731"; transcript_id "MSTRG.129731.149"; exon_number "12";
chr3	StringTie	exon	169122580	169122727	1000	-	.	gene_id "MSTRG.129731"; transcript_id "MSTRG.129731.149"; exon_number "13";
chr3	StringTie	exon	169127844	169128060	1000	-	.	gene_id "MSTRG.129731"; transcript_id "MSTRG.129731.149"; exon_number "14";
chr3	StringTie	exon	169131429	169131531	1000	-	.	gene_id "MSTRG.129731"; transcript_id "MSTRG.129731.149"; exon_number "15";
chr3	StringTie	exon	169143698	169143832	1000	-	.	gene_id "MSTRG.129731"; transcript_id "MSTRG.129731.149"; exon_number "16";
chr3	StringTie	exon	169146723	169147768	1000	-	.	gene_id "MSTRG.129731"; transcript_id "MSTRG.129731.149"; exon_number "17";
chr3	StringTie	transcript	169063351	169064223	1000	-	.	gene_id "MSTRG.129731"; transcript_id "MSTRG.129731.15";
chr3	StringTie	exon	169063351	169063366	1000	-	.	gene_id "MSTRG.129731"; transcript_id "MSTRG.129731.15"; exon_number "1";
chr3	StringTie	exon	169063746	169063882	1000	-	.	gene_id "MSTRG.129731"; transcript_id "MSTRG.129731.15"; exon_number "2";
chr3	StringTie	exon	169063982	169064025	1000	-	.	gene_id "MSTRG.129731"; transcript_id "MSTRG.129731.15"; exon_number "3";
chr3	StringTie	exon	169064115	169064223	1000	-	.	gene_id "MSTRG.129731"; transcript_id "MSTRG.129731.15"; exon_number "4";
chr3	StringTie	transcript	169083499	169269238	1000	-	.	gene_id "MSTRG.129731"; transcript_id "MSTRG.129731.150";
chr3	StringTie	exon	169083499	169085043	1000	-	.	gene_id "MSTRG.129731"; transcript_id "MSTRG.129731.150"; exon_number "1";
chr3	StringTie	exon	169089000	169089183	1000	-	.	gene_id "MSTRG.129731"; transcript_id "MSTRG.129731.150"; exon_number "2";
chr3	StringTie	exon	169090000	169090236	1000	-	.	gene_id "MSTRG.129731"; transcript_id "MSTRG.129731.150"; exon_number "3";
chr3	StringTie	exon	169092958	169093102	1000	-	.	gene_id "MSTRG.129731"; transcript_id "MSTRG.129731.150"; exon_number "4";
chr3	StringTie	exon	169095076	169095245	1000	-	.	gene_id "MSTRG.129731"; transcript_id "MSTRG.129731.150"; exon_number "5";
chr3	StringTie	exon	169100885	169100962	1000	-	.	gene_id "MSTRG.129731"; transcript_id "MSTRG.129731.150"; exon_number "6";
chr3	StringTie	exon	169102060	169102226	1000	-	.	gene_id "MSTRG.129731"; transcript_id "MSTRG.129731.150"; exon_number "7";
chr3	StringTie	exon	169112787	169112874	1000	-	.	gene_id "MSTRG.129731"; transcript_id "MSTRG.129731.150"; exon_number "8";
chr3	StringTie	exon	169115383	169115767	1000	-	.	gene_id "MSTRG.129731"; transcript_id "MSTRG.129731.150"; exon_number "9";
chr3	StringTie	exon	169121056	169121212	1000	-	.	gene_id "MSTRG.129731"; transcript_id "MSTRG.129731.150"; exon_number "10";
chr3	StringTie	exon	169122580	169122727	1000	-	.	gene_id "MSTRG.129731"; transcript_id "MSTRG.129731.150"; exon_number "11";
chr3	StringTie	exon	169127844	169128060	1000	-	.	gene_id "MSTRG.129731"; transcript_id "MSTRG.129731.150"; exon_number "12";
chr3	StringTie	exon	169131429	169131531	1000	-	.	gene_id "MSTRG.129731"; transcript_id "MSTRG.129731.150"; exon_number "13";
chr3	StringTie	exon	169143698	169143832	1000	-	.	gene_id "MSTRG.129731"; transcript_id "MSTRG.129731.150"; exon_number "14";
chr3	StringTie	exon	169269135	169269238	1000	-	.	gene_id "MSTRG.129731"; transcript_id "MSTRG.129731.150"; exon_number "15";
chr3	StringTie	transcript	169083500	169131781	1000	-	.	gene_id "MSTRG.129731"; transcript_id "MSTRG.129731.153";
chr3	StringTie	exon	169083500	169085043	1000	-	.	gene_id "MSTRG.129731"; transcript_id "MSTRG.129731.153"; exon_number "1";
chr3	StringTie	exon	169089000	169089183	1000	-	.	gene_id "MSTRG.129731"; transcript_id "MSTRG.129731.153"; exon_number "2";
chr3	StringTie	exon	169090000	169090236	1000	-	.	gene_id "MSTRG.129731"; transcript_id "MSTRG.129731.153"; exon_number "3";
chr3	StringTie	exon	169092958	169093102	1000	-	.	gene_id "MSTRG.129731"; transcript_id "MSTRG.129731.153"; exon_number "4";
chr3	StringTie	exon	169095076	169095245	1000	-	.	gene_id "MSTRG.129731"; transcript_id "MSTRG.129731.153"; exon_number "5";
chr3	StringTie	exon	169100885	169100962	1000	-	.	gene_id "MSTRG.129731"; transcript_id "MSTRG.129731.153"; exon_number "6";
chr3	StringTie	exon	169102060	169102226	1000	-	.	gene_id "MSTRG.129731"; transcript_id "MSTRG.129731.153"; exon_number "7";
chr3	StringTie	exon	169107926	169107952	1000	-	.	gene_id "MSTRG.129731"; transcript_id "MSTRG.129731.153"; exon_number "8";
chr3	StringTie	exon	169112787	169112874	1000	-	.	gene_id "MSTRG.129731"; transcript_id "MSTRG.129731.153"; exon_number "9";
chr3	StringTie	exon	169115383	169116739	1000	-	.	gene_id "MSTRG.129731"; transcript_id "MSTRG.129731.153"; exon_number "10";
chr3	StringTie	exon	169121056	169121212	1000	-	.	gene_id "MSTRG.129731"; transcript_id "MSTRG.129731.153"; exon_number "11";
chr3	StringTie	exon	169122580	169122727	1000	-	.	gene_id "MSTRG.129731"; transcript_id "MSTRG.129731.153"; exon_number "12";
chr3	StringTie	exon	169127881	169128060	1000	-	.	gene_id "MSTRG.129731"; transcript_id "MSTRG.129731.153"; exon_number "13";
chr3	StringTie	exon	169131429	169131531	1000	-	.	gene_id "MSTRG.129731"; transcript_id "MSTRG.129731.153"; exon_number "14";
chr3	StringTie	exon	169131618	169131781	1000	-	.	gene_id "MSTRG.129731"; transcript_id "MSTRG.129731.153"; exon_number "15";
chr3	StringTie	transcript	169083501	169273444	1000	-	.	gene_id "MSTRG.129731"; transcript_id "MSTRG.129731.154";
chr3	StringTie	exon	169083501	169085043	1000	-	.	gene_id "MSTRG.129731"; transcript_id "MSTRG.129731.154"; exon_number "1";
chr3	StringTie	exon	169089000	169089183	1000	-	.	gene_id "MSTRG.129731"; transcript_id "MSTRG.129731.154"; exon_number "2";
chr3	StringTie	exon	169090000	169090236	1000	-	.	gene_id "MSTRG.129731"; transcript_id "MSTRG.129731.154"; exon_number "3";
chr3	StringTie	exon	169092958	169093102	1000	-	.	gene_id "MSTRG.129731"; transcript_id "MSTRG.129731.154"; exon_number "4";
chr3	StringTie	exon	169095076	169095245	1000	-	.	gene_id "MSTRG.129731"; transcript_id "MSTRG.129731.154"; exon_number "5";
chr3	StringTie	exon	169100885	169100962	1000	-	.	gene_id "MSTRG.129731"; transcript_id "MSTRG.129731.154"; exon_number "6";
chr3	StringTie	exon	169102060	169102226	1000	-	.	gene_id "MSTRG.129731"; transcript_id "MSTRG.129731.154"; exon_number "7";
chr3	StringTie	exon	169107926	169107952	1000	-	.	gene_id "MSTRG.129731"; transcript_id "MSTRG.129731.154"; exon_number "8";
chr3	StringTie	exon	169112787	169112874	1000	-	.	gene_id "MSTRG.129731"; transcript_id "MSTRG.129731.154"; exon_number "9";
chr3	StringTie	exon	169115383	169116739	1000	-	.	gene_id "MSTRG.129731"; transcript_id "MSTRG.129731.154"; exon_number "10";
chr3	StringTie	exon	169121056	169121209	1000	-	.	gene_id "MSTRG.129731"; transcript_id "MSTRG.129731.154"; exon_number "11";
chr3	StringTie	exon	169122580	169122727	1000	-	.	gene_id "MSTRG.129731"; transcript_id "MSTRG.129731.154"; exon_number "12";
chr3	StringTie	exon	169127844	169128060	1000	-	.	gene_id "MSTRG.129731"; transcript_id "MSTRG.129731.154"; exon_number "13";
chr3	StringTie	exon	169131429	169131531	1000	-	.	gene_id "MSTRG.129731"; transcript_id "MSTRG.129731.154"; exon_number "14";
chr3	StringTie	exon	169143698	169143832	1000	-	.	gene_id "MSTRG.129731"; transcript_id "MSTRG.129731.154"; exon_number "15";
chr3	StringTie	exon	169149732	169149755	1000	-	.	gene_id "MSTRG.129731"; transcript_id "MSTRG.129731.154"; exon_number "16";
chr3	StringTie	exon	169273369	169273444	1000	-	.	gene_id "MSTRG.129731"; transcript_id "MSTRG.129731.154"; exon_number "17";
chr3	StringTie	transcript	169083504	169146288	1000	-	.	gene_id "MSTRG.129731"; transcript_id "MSTRG.129731.155";
chr3	StringTie	exon	169083504	169085043	1000	-	.	gene_id "MSTRG.129731"; transcript_id "MSTRG.129731.155"; exon_number "1";
chr3	StringTie	exon	169089000	169089183	1000	-	.	gene_id "MSTRG.129731"; transcript_id "MSTRG.129731.155"; exon_number "2";
chr3	StringTie	exon	169090000	169090236	1000	-	.	gene_id "MSTRG.129731"; transcript_id "MSTRG.129731.155"; exon_number "3";
chr3	StringTie	exon	169092958	169093102	1000	-	.	gene_id "MSTRG.129731"; transcript_id "MSTRG.129731.155"; exon_number "4";
chr3	StringTie	exon	169095076	169095245	1000	-	.	gene_id "MSTRG.129731"; transcript_id "MSTRG.129731.155"; exon_number "5";
chr3	StringTie	exon	169100885	169100962	1000	-	.	gene_id "MSTRG.129731"; transcript_id "MSTRG.129731.155"; exon_number "6";
chr3	StringTie	exon	169102060	169102226	1000	-	.	gene_id "MSTRG.129731"; transcript_id "MSTRG.129731.155"; exon_number "7";
chr3	StringTie	exon	169107926	169107952	1000	-	.	gene_id "MSTRG.129731"; transcript_id "MSTRG.129731.155"; exon_number "8";
chr3	StringTie	exon	169112787	169112874	1000	-	.	gene_id "MSTRG.129731"; transcript_id "MSTRG.129731.155"; exon_number "9";
chr3	StringTie	exon	169115383	169115767	1000	-	.	gene_id "MSTRG.129731"; transcript_id "MSTRG.129731.155"; exon_number "10";
chr3	StringTie	exon	169121056	169121212	1000	-	.	gene_id "MSTRG.129731"; transcript_id "MSTRG.129731.155"; exon_number "11";
chr3	StringTie	exon	169122580	169122727	1000	-	.	gene_id "MSTRG.129731"; transcript_id "MSTRG.129731.155"; exon_number "12";
chr3	StringTie	exon	169127844	169128060	1000	-	.	gene_id "MSTRG.129731"; transcript_id "MSTRG.129731.155"; exon_number "13";
chr3	StringTie	exon	169131429	169131531	1000	-	.	gene_id "MSTRG.129731"; transcript_id "MSTRG.129731.155"; exon_number "14";
chr3	StringTie	exon	169143698	169143832	1000	-	.	gene_id "MSTRG.129731"; transcript_id "MSTRG.129731.155"; exon_number "15";
chr3	StringTie	exon	169144997	169145058	1000	-	.	gene_id "MSTRG.129731"; transcript_id "MSTRG.129731.155"; exon_number "16";
chr3	StringTie	exon	169145754	169146288	1000	-	.	gene_id "MSTRG.129731"; transcript_id "MSTRG.129731.155"; exon_number "17";
chr3	StringTie	transcript	169083504	169151326	1000	-	.	gene_id "MSTRG.129731"; transcript_id "MSTRG.129731.156";
chr3	StringTie	exon	169083504	169085043	1000	-	.	gene_id "MSTRG.129731"; transcript_id "MSTRG.129731.156"; exon_number "1";
chr3	StringTie	exon	169086513	169086565	1000	-	.	gene_id "MSTRG.129731"; transcript_id "MSTRG.129731.156"; exon_number "2";
chr3	StringTie	exon	169089000	169089183	1000	-	.	gene_id "MSTRG.129731"; transcript_id "MSTRG.129731.156"; exon_number "3";
chr3	StringTie	exon	169090000	169090236	1000	-	.	gene_id "MSTRG.129731"; transcript_id "MSTRG.129731.156"; exon_number "4";
chr3	StringTie	exon	169092958	169093102	1000	-	.	gene_id "MSTRG.129731"; transcript_id "MSTRG.129731.156"; exon_number "5";
chr3	StringTie	exon	169095076	169095245	1000	-	.	gene_id "MSTRG.129731"; transcript_id "MSTRG.129731.156"; exon_number "6";
chr3	StringTie	exon	169100885	169100962	1000	-	.	gene_id "MSTRG.129731"; transcript_id "MSTRG.129731.156"; exon_number "7";
chr3	StringTie	exon	169102060	169102226	1000	-	.	gene_id "MSTRG.129731"; transcript_id "MSTRG.129731.156"; exon_number "8";
chr3	StringTie	exon	169107926	169107952	1000	-	.	gene_id "MSTRG.129731"; transcript_id "MSTRG.129731.156"; exon_number "9";
chr3	StringTie	exon	169112787	169112874	1000	-	.	gene_id "MSTRG.129731"; transcript_id "MSTRG.129731.156"; exon_number "10";
chr3	StringTie	exon	169115383	169115767	1000	-	.	gene_id "MSTRG.129731"; transcript_id "MSTRG.129731.156"; exon_number "11";
chr3	StringTie	exon	169121056	169121209	1000	-	.	gene_id "MSTRG.129731"; transcript_id "MSTRG.129731.156"; exon_number "12";
chr3	StringTie	exon	169122580	169122727	1000	-	.	gene_id "MSTRG.129731"; transcript_id "MSTRG.129731.156"; exon_number "13";
chr3	StringTie	exon	169127844	169128057	1000	-	.	gene_id "MSTRG.129731"; transcript_id "MSTRG.129731.156"; exon_number "14";
chr3	StringTie	exon	169131429	169131531	1000	-	.	gene_id "MSTRG.129731"; transcript_id "MSTRG.129731.156"; exon_number "15";
chr3	StringTie	exon	169143698	169143832	1000	-	.	gene_id "MSTRG.129731"; transcript_id "MSTRG.129731.156"; exon_number "16";
chr3	StringTie	exon	169146723	169151326	1000	-	.	gene_id "MSTRG.129731"; transcript_id "MSTRG.129731.156"; exon_number "17";
chr3	StringTie	transcript	169083504	169663390	1000	-	.	gene_id "MSTRG.129731"; transcript_id "MSTRG.129731.157";
chr3	StringTie	exon	169083504	169085043	1000	-	.	gene_id "MSTRG.129731"; transcript_id "MSTRG.129731.157"; exon_number "1";
chr3	StringTie	exon	169089000	169089183	1000	-	.	gene_id "MSTRG.129731"; transcript_id "MSTRG.129731.157"; exon_number "2";
chr3	StringTie	exon	169090000	169090236	1000	-	.	gene_id "MSTRG.129731"; transcript_id "MSTRG.129731.157"; exon_number "3";
chr3	StringTie	exon	169092958	169093102	1000	-	.	gene_id "MSTRG.129731"; transcript_id "MSTRG.129731.157"; exon_number "4";
chr3	StringTie	exon	169095076	169095245	1000	-	.	gene_id "MSTRG.129731"; transcript_id "MSTRG.129731.157"; exon_number "5";
chr3	StringTie	exon	169100885	169100962	1000	-	.	gene_id "MSTRG.129731"; transcript_id "MSTRG.129731.157"; exon_number "6";
chr3	StringTie	exon	169102060	169102226	1000	-	.	gene_id "MSTRG.129731"; transcript_id "MSTRG.129731.157"; exon_number "7";
chr3	StringTie	exon	169112787	169112874	1000	-	.	gene_id "MSTRG.129731"; transcript_id "MSTRG.129731.157"; exon_number "8";
chr3	StringTie	exon	169115383	169116739	1000	-	.	gene_id "MSTRG.129731"; transcript_id "MSTRG.129731.157"; exon_number "9";
chr3	StringTie	exon	169121056	169121209	1000	-	.	gene_id "MSTRG.129731"; transcript_id "MSTRG.129731.157"; exon_number "10";
chr3	StringTie	exon	169122580	169122727	1000	-	.	gene_id "MSTRG.129731"; transcript_id "MSTRG.129731.157"; exon_number "11";
chr3	StringTie	exon	169127844	169128060	1000	-	.	gene_id "MSTRG.129731"; transcript_id "MSTRG.129731.157"; exon_number "12";
chr3	StringTie	exon	169131429	169131531	1000	-	.	gene_id "MSTRG.129731"; transcript_id "MSTRG.129731.157"; exon_number "13";
chr3	StringTie	exon	169143698	169143832	1000	-	.	gene_id "MSTRG.129731"; transcript_id "MSTRG.129731.157"; exon_number "14";
chr3	StringTie	exon	169149732	169149755	1000	-	.	gene_id "MSTRG.129731"; transcript_id "MSTRG.129731.157"; exon_number "15";
chr3	StringTie	exon	169381187	169381524	1000	-	.	gene_id "MSTRG.129731"; transcript_id "MSTRG.129731.157"; exon_number "16";
chr3	StringTie	exon	169565969	169566040	1000	-	.	gene_id "MSTRG.129731"; transcript_id "MSTRG.129731.157"; exon_number "17";
chr3	StringTie	exon	169663336	169663390	1000	-	.	gene_id "MSTRG.129731"; transcript_id "MSTRG.129731.157"; exon_number "18";
chr3	StringTie	transcript	169083504	169384202	1000	-	.	gene_id "MSTRG.129731"; transcript_id "MSTRG.129731.158";
chr3	StringTie	exon	169083504	169085043	1000	-	.	gene_id "MSTRG.129731"; transcript_id "MSTRG.129731.158"; exon_number "1";
chr3	StringTie	exon	169089000	169089183	1000	-	.	gene_id "MSTRG.129731"; transcript_id "MSTRG.129731.158"; exon_number "2";
chr3	StringTie	exon	169090000	169090236	1000	-	.	gene_id "MSTRG.129731"; transcript_id "MSTRG.129731.158"; exon_number "3";
chr3	StringTie	exon	169092958	169093120	1000	-	.	gene_id "MSTRG.129731"; transcript_id "MSTRG.129731.158"; exon_number "4";
chr3	StringTie	exon	169095076	169095245	1000	-	.	gene_id "MSTRG.129731"; transcript_id "MSTRG.129731.158"; exon_number "5";
chr3	StringTie	exon	169100885	169100962	1000	-	.	gene_id "MSTRG.129731"; transcript_id "MSTRG.129731.158"; exon_number "6";
chr3	StringTie	exon	169102060	169102226	1000	-	.	gene_id "MSTRG.129731"; transcript_id "MSTRG.129731.158"; exon_number "7";
chr3	StringTie	exon	169107926	169107952	1000	-	.	gene_id "MSTRG.129731"; transcript_id "MSTRG.129731.158"; exon_number "8";
chr3	StringTie	exon	169112787	169112874	1000	-	.	gene_id "MSTRG.129731"; transcript_id "MSTRG.129731.158"; exon_number "9";
chr3	StringTie	exon	169115383	169116739	1000	-	.	gene_id "MSTRG.129731"; transcript_id "MSTRG.129731.158"; exon_number "10";
chr3	StringTie	exon	169121056	169121212	1000	-	.	gene_id "MSTRG.129731"; transcript_id "MSTRG.129731.158"; exon_number "11";
chr3	StringTie	exon	169122580	169122727	1000	-	.	gene_id "MSTRG.129731"; transcript_id "MSTRG.129731.158"; exon_number "12";
chr3	StringTie	exon	169127844	169128060	1000	-	.	gene_id "MSTRG.129731"; transcript_id "MSTRG.129731.158"; exon_number "13";
chr3	StringTie	exon	169131429	169131531	1000	-	.	gene_id "MSTRG.129731"; transcript_id "MSTRG.129731.158"; exon_number "14";
chr3	StringTie	exon	169143698	169143832	1000	-	.	gene_id "MSTRG.129731"; transcript_id "MSTRG.129731.158"; exon_number "15";
chr3	StringTie	exon	169149732	169149755	1000	-	.	gene_id "MSTRG.129731"; transcript_id "MSTRG.129731.158"; exon_number "16";
chr3	StringTie	exon	169381187	169381524	1000	-	.	gene_id "MSTRG.129731"; transcript_id "MSTRG.129731.158"; exon_number "17";
chr3	StringTie	exon	169383846	169384202	1000	-	.	gene_id "MSTRG.129731"; transcript_id "MSTRG.129731.158"; exon_number "18";
chr3	StringTie	transcript	169083505	169146539	1000	-	.	gene_id "MSTRG.129731"; transcript_id "MSTRG.129731.159";
chr3	StringTie	exon	169083505	169085043	1000	-	.	gene_id "MSTRG.129731"; transcript_id "MSTRG.129731.159"; exon_number "1";
chr3	StringTie	exon	169089000	169089183	1000	-	.	gene_id "MSTRG.129731"; transcript_id "MSTRG.129731.159"; exon_number "2";
chr3	StringTie	exon	169090000	169090236	1000	-	.	gene_id "MSTRG.129731"; transcript_id "MSTRG.129731.159"; exon_number "3";
chr3	StringTie	exon	169092958	169093102	1000	-	.	gene_id "MSTRG.129731"; transcript_id "MSTRG.129731.159"; exon_number "4";
chr3	StringTie	exon	169095076	169095245	1000	-	.	gene_id "MSTRG.129731"; transcript_id "MSTRG.129731.159"; exon_number "5";
chr3	StringTie	exon	169100885	169100962	1000	-	.	gene_id "MSTRG.129731"; transcript_id "MSTRG.129731.159"; exon_number "6";
chr3	StringTie	exon	169102060	169102226	1000	-	.	gene_id "MSTRG.129731"; transcript_id "MSTRG.129731.159"; exon_number "7";
chr3	StringTie	exon	169107926	169107952	1000	-	.	gene_id "MSTRG.129731"; transcript_id "MSTRG.129731.159"; exon_number "8";
chr3	StringTie	exon	169112787	169112874	1000	-	.	gene_id "MSTRG.129731"; transcript_id "MSTRG.129731.159"; exon_number "9";
chr3	StringTie	exon	169115383	169115767	1000	-	.	gene_id "MSTRG.129731"; transcript_id "MSTRG.129731.159"; exon_number "10";
chr3	StringTie	exon	169121056	169121212	1000	-	.	gene_id "MSTRG.129731"; transcript_id "MSTRG.129731.159"; exon_number "11";
chr3	StringTie	exon	169122580	169122727	1000	-	.	gene_id "MSTRG.129731"; transcript_id "MSTRG.129731.159"; exon_number "12";
chr3	StringTie	exon	169127844	169128060	1000	-	.	gene_id "MSTRG.129731"; transcript_id "MSTRG.129731.159"; exon_number "13";
chr3	StringTie	exon	169131429	169131531	1000	-	.	gene_id "MSTRG.129731"; transcript_id "MSTRG.129731.159"; exon_number "14";
chr3	StringTie	exon	169133350	169133474	1000	-	.	gene_id "MSTRG.129731"; transcript_id "MSTRG.129731.159"; exon_number "15";
chr3	StringTie	exon	169143698	169143832	1000	-	.	gene_id "MSTRG.129731"; transcript_id "MSTRG.129731.159"; exon_number "16";
chr3	StringTie	exon	169146477	169146539	1000	-	.	gene_id "MSTRG.129731"; transcript_id "MSTRG.129731.159"; exon_number "17";
chr3	StringTie	transcript	169083365	169273470	1000	-	.	gene_id "MSTRG.129731"; transcript_id "MSTRG.129731.16";
chr3	StringTie	exon	169083365	169085043	1000	-	.	gene_id "MSTRG.129731"; transcript_id "MSTRG.129731.16"; exon_number "1";
chr3	StringTie	exon	169089000	169089183	1000	-	.	gene_id "MSTRG.129731"; transcript_id "MSTRG.129731.16"; exon_number "2";
chr3	StringTie	exon	169090000	169090236	1000	-	.	gene_id "MSTRG.129731"; transcript_id "MSTRG.129731.16"; exon_number "3";
chr3	StringTie	exon	169092958	169093102	1000	-	.	gene_id "MSTRG.129731"; transcript_id "MSTRG.129731.16"; exon_number "4";
chr3	StringTie	exon	169095076	169095245	1000	-	.	gene_id "MSTRG.129731"; transcript_id "MSTRG.129731.16"; exon_number "5";
chr3	StringTie	exon	169100885	169100962	1000	-	.	gene_id "MSTRG.129731"; transcript_id "MSTRG.129731.16"; exon_number "6";
chr3	StringTie	exon	169102060	169102226	1000	-	.	gene_id "MSTRG.129731"; transcript_id "MSTRG.129731.16"; exon_number "7";
chr3	StringTie	exon	169107926	169107952	1000	-	.	gene_id "MSTRG.129731"; transcript_id "MSTRG.129731.16"; exon_number "8";
chr3	StringTie	exon	169112787	169112874	1000	-	.	gene_id "MSTRG.129731"; transcript_id "MSTRG.129731.16"; exon_number "9";
chr3	StringTie	exon	169115383	169116739	1000	-	.	gene_id "MSTRG.129731"; transcript_id "MSTRG.129731.16"; exon_number "10";
chr3	StringTie	exon	169121056	169121212	1000	-	.	gene_id "MSTRG.129731"; transcript_id "MSTRG.129731.16"; exon_number "11";
chr3	StringTie	exon	169122580	169122727	1000	-	.	gene_id "MSTRG.129731"; transcript_id "MSTRG.129731.16"; exon_number "12";
chr3	StringTie	exon	169127844	169128057	1000	-	.	gene_id "MSTRG.129731"; transcript_id "MSTRG.129731.16"; exon_number "13";
chr3	StringTie	exon	169131429	169131531	1000	-	.	gene_id "MSTRG.129731"; transcript_id "MSTRG.129731.16"; exon_number "14";
chr3	StringTie	exon	169143698	169143832	1000	-	.	gene_id "MSTRG.129731"; transcript_id "MSTRG.129731.16"; exon_number "15";
chr3	StringTie	exon	169146477	169149755	1000	-	.	gene_id "MSTRG.129731"; transcript_id "MSTRG.129731.16"; exon_number "16";
chr3	StringTie	exon	169273369	169273470	1000	-	.	gene_id "MSTRG.129731"; transcript_id "MSTRG.129731.16"; exon_number "17";
chr3	StringTie	transcript	169083506	169383958	1000	-	.	gene_id "MSTRG.129731"; transcript_id "MSTRG.129731.160";
chr3	StringTie	exon	169083506	169085043	1000	-	.	gene_id "MSTRG.129731"; transcript_id "MSTRG.129731.160"; exon_number "1";
chr3	StringTie	exon	169089000	169089183	1000	-	.	gene_id "MSTRG.129731"; transcript_id "MSTRG.129731.160"; exon_number "2";
chr3	StringTie	exon	169090000	169090236	1000	-	.	gene_id "MSTRG.129731"; transcript_id "MSTRG.129731.160"; exon_number "3";
chr3	StringTie	exon	169092958	169093102	1000	-	.	gene_id "MSTRG.129731"; transcript_id "MSTRG.129731.160"; exon_number "4";
chr3	StringTie	exon	169095076	169095245	1000	-	.	gene_id "MSTRG.129731"; transcript_id "MSTRG.129731.160"; exon_number "5";
chr3	StringTie	exon	169100885	169100962	1000	-	.	gene_id "MSTRG.129731"; transcript_id "MSTRG.129731.160"; exon_number "6";
chr3	StringTie	exon	169102060	169102226	1000	-	.	gene_id "MSTRG.129731"; transcript_id "MSTRG.129731.160"; exon_number "7";
chr3	StringTie	exon	169107926	169107952	1000	-	.	gene_id "MSTRG.129731"; transcript_id "MSTRG.129731.160"; exon_number "8";
chr3	StringTie	exon	169112787	169112874	1000	-	.	gene_id "MSTRG.129731"; transcript_id "MSTRG.129731.160"; exon_number "9";
chr3	StringTie	exon	169115383	169116739	1000	-	.	gene_id "MSTRG.129731"; transcript_id "MSTRG.129731.160"; exon_number "10";
chr3	StringTie	exon	169121056	169121209	1000	-	.	gene_id "MSTRG.129731"; transcript_id "MSTRG.129731.160"; exon_number "11";
chr3	StringTie	exon	169122580	169122727	1000	-	.	gene_id "MSTRG.129731"; transcript_id "MSTRG.129731.160"; exon_number "12";
chr3	StringTie	exon	169127844	169128060	1000	-	.	gene_id "MSTRG.129731"; transcript_id "MSTRG.129731.160"; exon_number "13";
chr3	StringTie	exon	169131429	169131531	1000	-	.	gene_id "MSTRG.129731"; transcript_id "MSTRG.129731.160"; exon_number "14";
chr3	StringTie	exon	169143698	169143832	1000	-	.	gene_id "MSTRG.129731"; transcript_id "MSTRG.129731.160"; exon_number "15";
chr3	StringTie	exon	169381187	169381524	1000	-	.	gene_id "MSTRG.129731"; transcript_id "MSTRG.129731.160"; exon_number "16";
chr3	StringTie	exon	169383846	169383958	1000	-	.	gene_id "MSTRG.129731"; transcript_id "MSTRG.129731.160"; exon_number "17";
chr3	StringTie	transcript	169083506	169146629	1000	-	.	gene_id "MSTRG.129731"; transcript_id "MSTRG.129731.161";
chr3	StringTie	exon	169083506	169085043	1000	-	.	gene_id "MSTRG.129731"; transcript_id "MSTRG.129731.161"; exon_number "1";
chr3	StringTie	exon	169089000	169089183	1000	-	.	gene_id "MSTRG.129731"; transcript_id "MSTRG.129731.161"; exon_number "2";
chr3	StringTie	exon	169090000	169090236	1000	-	.	gene_id "MSTRG.129731"; transcript_id "MSTRG.129731.161"; exon_number "3";
chr3	StringTie	exon	169092958	169093102	1000	-	.	gene_id "MSTRG.129731"; transcript_id "MSTRG.129731.161"; exon_number "4";
chr3	StringTie	exon	169095076	169095245	1000	-	.	gene_id "MSTRG.129731"; transcript_id "MSTRG.129731.161"; exon_number "5";
chr3	StringTie	exon	169100885	169100962	1000	-	.	gene_id "MSTRG.129731"; transcript_id "MSTRG.129731.161"; exon_number "6";
chr3	StringTie	exon	169102060	169102226	1000	-	.	gene_id "MSTRG.129731"; transcript_id "MSTRG.129731.161"; exon_number "7";
chr3	StringTie	exon	169107926	169107952	1000	-	.	gene_id "MSTRG.129731"; transcript_id "MSTRG.129731.161"; exon_number "8";
chr3	StringTie	exon	169112787	169112874	1000	-	.	gene_id "MSTRG.129731"; transcript_id "MSTRG.129731.161"; exon_number "9";
chr3	StringTie	exon	169115383	169116739	1000	-	.	gene_id "MSTRG.129731"; transcript_id "MSTRG.129731.161"; exon_number "10";
chr3	StringTie	exon	169121056	169121209	1000	-	.	gene_id "MSTRG.129731"; transcript_id "MSTRG.129731.161"; exon_number "11";
chr3	StringTie	exon	169122580	169122727	1000	-	.	gene_id "MSTRG.129731"; transcript_id "MSTRG.129731.161"; exon_number "12";
chr3	StringTie	exon	169127844	169128060	1000	-	.	gene_id "MSTRG.129731"; transcript_id "MSTRG.129731.161"; exon_number "13";
chr3	StringTie	exon	169131429	169131531	1000	-	.	gene_id "MSTRG.129731"; transcript_id "MSTRG.129731.161"; exon_number "14";
chr3	StringTie	exon	169143698	169143832	1000	-	.	gene_id "MSTRG.129731"; transcript_id "MSTRG.129731.161"; exon_number "15";
chr3	StringTie	exon	169145318	169146629	1000	-	.	gene_id "MSTRG.129731"; transcript_id "MSTRG.129731.161"; exon_number "16";
chr3	StringTie	transcript	169083506	169147779	1000	-	.	gene_id "MSTRG.129731"; transcript_id "MSTRG.129731.162";
chr3	StringTie	exon	169083506	169085043	1000	-	.	gene_id "MSTRG.129731"; transcript_id "MSTRG.129731.162"; exon_number "1";
chr3	StringTie	exon	169089000	169089183	1000	-	.	gene_id "MSTRG.129731"; transcript_id "MSTRG.129731.162"; exon_number "2";
chr3	StringTie	exon	169090000	169090236	1000	-	.	gene_id "MSTRG.129731"; transcript_id "MSTRG.129731.162"; exon_number "3";
chr3	StringTie	exon	169092958	169093102	1000	-	.	gene_id "MSTRG.129731"; transcript_id "MSTRG.129731.162"; exon_number "4";
chr3	StringTie	exon	169095076	169095245	1000	-	.	gene_id "MSTRG.129731"; transcript_id "MSTRG.129731.162"; exon_number "5";
chr3	StringTie	exon	169100885	169100962	1000	-	.	gene_id "MSTRG.129731"; transcript_id "MSTRG.129731.162"; exon_number "6";
chr3	StringTie	exon	169102060	169102226	1000	-	.	gene_id "MSTRG.129731"; transcript_id "MSTRG.129731.162"; exon_number "7";
chr3	StringTie	exon	169115383	169115767	1000	-	.	gene_id "MSTRG.129731"; transcript_id "MSTRG.129731.162"; exon_number "8";
chr3	StringTie	exon	169121056	169128060	1000	-	.	gene_id "MSTRG.129731"; transcript_id "MSTRG.129731.162"; exon_number "9";
chr3	StringTie	exon	169131429	169131531	1000	-	.	gene_id "MSTRG.129731"; transcript_id "MSTRG.129731.162"; exon_number "10";
chr3	StringTie	exon	169143698	169147779	1000	-	.	gene_id "MSTRG.129731"; transcript_id "MSTRG.129731.162"; exon_number "11";
chr3	StringTie	transcript	169083506	169143878	1000	-	.	gene_id "MSTRG.129731"; transcript_id "MSTRG.129731.163";
chr3	StringTie	exon	169083506	169085043	1000	-	.	gene_id "MSTRG.129731"; transcript_id "MSTRG.129731.163"; exon_number "1";
chr3	StringTie	exon	169089000	169089183	1000	-	.	gene_id "MSTRG.129731"; transcript_id "MSTRG.129731.163"; exon_number "2";
chr3	StringTie	exon	169090000	169090236	1000	-	.	gene_id "MSTRG.129731"; transcript_id "MSTRG.129731.163"; exon_number "3";
chr3	StringTie	exon	169092958	169093120	1000	-	.	gene_id "MSTRG.129731"; transcript_id "MSTRG.129731.163"; exon_number "4";
chr3	StringTie	exon	169095076	169095245	1000	-	.	gene_id "MSTRG.129731"; transcript_id "MSTRG.129731.163"; exon_number "5";
chr3	StringTie	exon	169100885	169100962	1000	-	.	gene_id "MSTRG.129731"; transcript_id "MSTRG.129731.163"; exon_number "6";
chr3	StringTie	exon	169102060	169102226	1000	-	.	gene_id "MSTRG.129731"; transcript_id "MSTRG.129731.163"; exon_number "7";
chr3	StringTie	exon	169112787	169112874	1000	-	.	gene_id "MSTRG.129731"; transcript_id "MSTRG.129731.163"; exon_number "8";
chr3	StringTie	exon	169115383	169115767	1000	-	.	gene_id "MSTRG.129731"; transcript_id "MSTRG.129731.163"; exon_number "9";
chr3	StringTie	exon	169121056	169121209	1000	-	.	gene_id "MSTRG.129731"; transcript_id "MSTRG.129731.163"; exon_number "10";
chr3	StringTie	exon	169122580	169122727	1000	-	.	gene_id "MSTRG.129731"; transcript_id "MSTRG.129731.163"; exon_number "11";
chr3	StringTie	exon	169127844	169128057	1000	-	.	gene_id "MSTRG.129731"; transcript_id "MSTRG.129731.163"; exon_number "12";
chr3	StringTie	exon	169131429	169131531	1000	-	.	gene_id "MSTRG.129731"; transcript_id "MSTRG.129731.163"; exon_number "13";
chr3	StringTie	exon	169143698	169143878	1000	-	.	gene_id "MSTRG.129731"; transcript_id "MSTRG.129731.163"; exon_number "14";
chr3	StringTie	transcript	169083506	169147501	1000	-	.	gene_id "MSTRG.129731"; transcript_id "MSTRG.129731.164";
chr3	StringTie	exon	169083506	169085043	1000	-	.	gene_id "MSTRG.129731"; transcript_id "MSTRG.129731.164"; exon_number "1";
chr3	StringTie	exon	169089000	169089183	1000	-	.	gene_id "MSTRG.129731"; transcript_id "MSTRG.129731.164"; exon_number "2";
chr3	StringTie	exon	169090000	169090236	1000	-	.	gene_id "MSTRG.129731"; transcript_id "MSTRG.129731.164"; exon_number "3";
chr3	StringTie	exon	169092958	169093102	1000	-	.	gene_id "MSTRG.129731"; transcript_id "MSTRG.129731.164"; exon_number "4";
chr3	StringTie	exon	169095076	169095245	1000	-	.	gene_id "MSTRG.129731"; transcript_id "MSTRG.129731.164"; exon_number "5";
chr3	StringTie	exon	169100885	169100962	1000	-	.	gene_id "MSTRG.129731"; transcript_id "MSTRG.129731.164"; exon_number "6";
chr3	StringTie	exon	169102060	169102226	1000	-	.	gene_id "MSTRG.129731"; transcript_id "MSTRG.129731.164"; exon_number "7";
chr3	StringTie	exon	169112787	169112874	1000	-	.	gene_id "MSTRG.129731"; transcript_id "MSTRG.129731.164"; exon_number "8";
chr3	StringTie	exon	169115383	169116739	1000	-	.	gene_id "MSTRG.129731"; transcript_id "MSTRG.129731.164"; exon_number "9";
chr3	StringTie	exon	169121056	169121212	1000	-	.	gene_id "MSTRG.129731"; transcript_id "MSTRG.129731.164"; exon_number "10";
chr3	StringTie	exon	169122580	169122727	1000	-	.	gene_id "MSTRG.129731"; transcript_id "MSTRG.129731.164"; exon_number "11";
chr3	StringTie	exon	169127844	169128060	1000	-	.	gene_id "MSTRG.129731"; transcript_id "MSTRG.129731.164"; exon_number "12";
chr3	StringTie	exon	169131429	169131520	1000	-	.	gene_id "MSTRG.129731"; transcript_id "MSTRG.129731.164"; exon_number "13";
chr3	StringTie	exon	169143698	169143832	1000	-	.	gene_id "MSTRG.129731"; transcript_id "MSTRG.129731.164"; exon_number "14";
chr3	StringTie	exon	169146723	169147501	1000	-	.	gene_id "MSTRG.129731"; transcript_id "MSTRG.129731.164"; exon_number "15";
chr3	StringTie	transcript	169083506	169147792	1000	-	.	gene_id "MSTRG.129731"; transcript_id "MSTRG.129731.165";
chr3	StringTie	exon	169083506	169085043	1000	-	.	gene_id "MSTRG.129731"; transcript_id "MSTRG.129731.165"; exon_number "1";
chr3	StringTie	exon	169089000	169089183	1000	-	.	gene_id "MSTRG.129731"; transcript_id "MSTRG.129731.165"; exon_number "2";
chr3	StringTie	exon	169090000	169090236	1000	-	.	gene_id "MSTRG.129731"; transcript_id "MSTRG.129731.165"; exon_number "3";
chr3	StringTie	exon	169092958	169093120	1000	-	.	gene_id "MSTRG.129731"; transcript_id "MSTRG.129731.165"; exon_number "4";
chr3	StringTie	exon	169095076	169095245	1000	-	.	gene_id "MSTRG.129731"; transcript_id "MSTRG.129731.165"; exon_number "5";
chr3	StringTie	exon	169100885	169100962	1000	-	.	gene_id "MSTRG.129731"; transcript_id "MSTRG.129731.165"; exon_number "6";
chr3	StringTie	exon	169102060	169102226	1000	-	.	gene_id "MSTRG.129731"; transcript_id "MSTRG.129731.165"; exon_number "7";
chr3	StringTie	exon	169112787	169112874	1000	-	.	gene_id "MSTRG.129731"; transcript_id "MSTRG.129731.165"; exon_number "8";
chr3	StringTie	exon	169115383	169115767	1000	-	.	gene_id "MSTRG.129731"; transcript_id "MSTRG.129731.165"; exon_number "9";
chr3	StringTie	exon	169121056	169121212	1000	-	.	gene_id "MSTRG.129731"; transcript_id "MSTRG.129731.165"; exon_number "10";
chr3	StringTie	exon	169122580	169122727	1000	-	.	gene_id "MSTRG.129731"; transcript_id "MSTRG.129731.165"; exon_number "11";
chr3	StringTie	exon	169127844	169128057	1000	-	.	gene_id "MSTRG.129731"; transcript_id "MSTRG.129731.165"; exon_number "12";
chr3	StringTie	exon	169131429	169131531	1000	-	.	gene_id "MSTRG.129731"; transcript_id "MSTRG.129731.165"; exon_number "13";
chr3	StringTie	exon	169143698	169143832	1000	-	.	gene_id "MSTRG.129731"; transcript_id "MSTRG.129731.165"; exon_number "14";
chr3	StringTie	exon	169146723	169147792	1000	-	.	gene_id "MSTRG.129731"; transcript_id "MSTRG.129731.165"; exon_number "15";
chr3	StringTie	transcript	169083506	169147768	1000	-	.	gene_id "MSTRG.129731"; transcript_id "MSTRG.129731.166";
chr3	StringTie	exon	169083506	169086565	1000	-	.	gene_id "MSTRG.129731"; transcript_id "MSTRG.129731.166"; exon_number "1";
chr3	StringTie	exon	169089000	169089183	1000	-	.	gene_id "MSTRG.129731"; transcript_id "MSTRG.129731.166"; exon_number "2";
chr3	StringTie	exon	169090000	169090236	1000	-	.	gene_id "MSTRG.129731"; transcript_id "MSTRG.129731.166"; exon_number "3";
chr3	StringTie	exon	169092958	169093102	1000	-	.	gene_id "MSTRG.129731"; transcript_id "MSTRG.129731.166"; exon_number "4";
chr3	StringTie	exon	169095076	169095245	1000	-	.	gene_id "MSTRG.129731"; transcript_id "MSTRG.129731.166"; exon_number "5";
chr3	StringTie	exon	169100885	169100962	1000	-	.	gene_id "MSTRG.129731"; transcript_id "MSTRG.129731.166"; exon_number "6";
chr3	StringTie	exon	169102060	169102226	1000	-	.	gene_id "MSTRG.129731"; transcript_id "MSTRG.129731.166"; exon_number "7";
chr3	StringTie	exon	169112787	169112874	1000	-	.	gene_id "MSTRG.129731"; transcript_id "MSTRG.129731.166"; exon_number "8";
chr3	StringTie	exon	169115383	169116739	1000	-	.	gene_id "MSTRG.129731"; transcript_id "MSTRG.129731.166"; exon_number "9";
chr3	StringTie	exon	169121056	169121212	1000	-	.	gene_id "MSTRG.129731"; transcript_id "MSTRG.129731.166"; exon_number "10";
chr3	StringTie	exon	169122580	169122727	1000	-	.	gene_id "MSTRG.129731"; transcript_id "MSTRG.129731.166"; exon_number "11";
chr3	StringTie	exon	169127844	169128057	1000	-	.	gene_id "MSTRG.129731"; transcript_id "MSTRG.129731.166"; exon_number "12";
chr3	StringTie	exon	169131429	169131531	1000	-	.	gene_id "MSTRG.129731"; transcript_id "MSTRG.129731.166"; exon_number "13";
chr3	StringTie	exon	169143698	169143832	1000	-	.	gene_id "MSTRG.129731"; transcript_id "MSTRG.129731.166"; exon_number "14";
chr3	StringTie	exon	169146477	169147768	1000	-	.	gene_id "MSTRG.129731"; transcript_id "MSTRG.129731.166"; exon_number "15";
chr3	StringTie	transcript	169083506	169131739	1000	-	.	gene_id "MSTRG.129731"; transcript_id "MSTRG.129731.167";
chr3	StringTie	exon	169083506	169085043	1000	-	.	gene_id "MSTRG.129731"; transcript_id "MSTRG.129731.167"; exon_number "1";
chr3	StringTie	exon	169089000	169089183	1000	-	.	gene_id "MSTRG.129731"; transcript_id "MSTRG.129731.167"; exon_number "2";
chr3	StringTie	exon	169090000	169090236	1000	-	.	gene_id "MSTRG.129731"; transcript_id "MSTRG.129731.167"; exon_number "3";
chr3	StringTie	exon	169092958	169093102	1000	-	.	gene_id "MSTRG.129731"; transcript_id "MSTRG.129731.167"; exon_number "4";
chr3	StringTie	exon	169095076	169095245	1000	-	.	gene_id "MSTRG.129731"; transcript_id "MSTRG.129731.167"; exon_number "5";
chr3	StringTie	exon	169100885	169100962	1000	-	.	gene_id "MSTRG.129731"; transcript_id "MSTRG.129731.167"; exon_number "6";
chr3	StringTie	exon	169102060	169102226	1000	-	.	gene_id "MSTRG.129731"; transcript_id "MSTRG.129731.167"; exon_number "7";
chr3	StringTie	exon	169107926	169107952	1000	-	.	gene_id "MSTRG.129731"; transcript_id "MSTRG.129731.167"; exon_number "8";
chr3	StringTie	exon	169112787	169112874	1000	-	.	gene_id "MSTRG.129731"; transcript_id "MSTRG.129731.167"; exon_number "9";
chr3	StringTie	exon	169115383	169115767	1000	-	.	gene_id "MSTRG.129731"; transcript_id "MSTRG.129731.167"; exon_number "10";
chr3	StringTie	exon	169121056	169121209	1000	-	.	gene_id "MSTRG.129731"; transcript_id "MSTRG.129731.167"; exon_number "11";
chr3	StringTie	exon	169122580	169122727	1000	-	.	gene_id "MSTRG.129731"; transcript_id "MSTRG.129731.167"; exon_number "12";
chr3	StringTie	exon	169127844	169128060	1000	-	.	gene_id "MSTRG.129731"; transcript_id "MSTRG.129731.167"; exon_number "13";
chr3	StringTie	exon	169131429	169131531	1000	-	.	gene_id "MSTRG.129731"; transcript_id "MSTRG.129731.167"; exon_number "14";
chr3	StringTie	exon	169131618	169131739	1000	-	.	gene_id "MSTRG.129731"; transcript_id "MSTRG.129731.167"; exon_number "15";
chr3	StringTie	transcript	169083506	169146584	1000	-	.	gene_id "MSTRG.129731"; transcript_id "MSTRG.129731.168";
chr3	StringTie	exon	169083506	169085043	1000	-	.	gene_id "MSTRG.129731"; transcript_id "MSTRG.129731.168"; exon_number "1";
chr3	StringTie	exon	169089004	169089183	1000	-	.	gene_id "MSTRG.129731"; transcript_id "MSTRG.129731.168"; exon_number "2";
chr3	StringTie	exon	169090000	169090236	1000	-	.	gene_id "MSTRG.129731"; transcript_id "MSTRG.129731.168"; exon_number "3";
chr3	StringTie	exon	169092958	169093102	1000	-	.	gene_id "MSTRG.129731"; transcript_id "MSTRG.129731.168"; exon_number "4";
chr3	StringTie	exon	169095076	169095245	1000	-	.	gene_id "MSTRG.129731"; transcript_id "MSTRG.129731.168"; exon_number "5";
chr3	StringTie	exon	169100885	169100962	1000	-	.	gene_id "MSTRG.129731"; transcript_id "MSTRG.129731.168"; exon_number "6";
chr3	StringTie	exon	169102060	169102226	1000	-	.	gene_id "MSTRG.129731"; transcript_id "MSTRG.129731.168"; exon_number "7";
chr3	StringTie	exon	169112787	169112874	1000	-	.	gene_id "MSTRG.129731"; transcript_id "MSTRG.129731.168"; exon_number "8";
chr3	StringTie	exon	169115383	169116739	1000	-	.	gene_id "MSTRG.129731"; transcript_id "MSTRG.129731.168"; exon_number "9";
chr3	StringTie	exon	169121056	169121212	1000	-	.	gene_id "MSTRG.129731"; transcript_id "MSTRG.129731.168"; exon_number "10";
chr3	StringTie	exon	169122580	169122727	1000	-	.	gene_id "MSTRG.129731"; transcript_id "MSTRG.129731.168"; exon_number "11";
chr3	StringTie	exon	169127844	169128060	1000	-	.	gene_id "MSTRG.129731"; transcript_id "MSTRG.129731.168"; exon_number "12";
chr3	StringTie	exon	169131429	169131531	1000	-	.	gene_id "MSTRG.129731"; transcript_id "MSTRG.129731.168"; exon_number "13";
chr3	StringTie	exon	169143698	169143832	1000	-	.	gene_id "MSTRG.129731"; transcript_id "MSTRG.129731.168"; exon_number "14";
chr3	StringTie	exon	169146477	169146584	1000	-	.	gene_id "MSTRG.129731"; transcript_id "MSTRG.129731.168"; exon_number "15";
chr3	StringTie	transcript	169083506	169161460	1000	-	.	gene_id "MSTRG.129731"; transcript_id "MSTRG.129731.169";
chr3	StringTie	exon	169083506	169085043	1000	-	.	gene_id "MSTRG.129731"; transcript_id "MSTRG.129731.169"; exon_number "1";
chr3	StringTie	exon	169089000	169089183	1000	-	.	gene_id "MSTRG.129731"; transcript_id "MSTRG.129731.169"; exon_number "2";
chr3	StringTie	exon	169090000	169090236	1000	-	.	gene_id "MSTRG.129731"; transcript_id "MSTRG.129731.169"; exon_number "3";
chr3	StringTie	exon	169092958	169093102	1000	-	.	gene_id "MSTRG.129731"; transcript_id "MSTRG.129731.169"; exon_number "4";
chr3	StringTie	exon	169095076	169095245	1000	-	.	gene_id "MSTRG.129731"; transcript_id "MSTRG.129731.169"; exon_number "5";
chr3	StringTie	exon	169100885	169100962	1000	-	.	gene_id "MSTRG.129731"; transcript_id "MSTRG.129731.169"; exon_number "6";
chr3	StringTie	exon	169102060	169102226	1000	-	.	gene_id "MSTRG.129731"; transcript_id "MSTRG.129731.169"; exon_number "7";
chr3	StringTie	exon	169112787	169112874	1000	-	.	gene_id "MSTRG.129731"; transcript_id "MSTRG.129731.169"; exon_number "8";
chr3	StringTie	exon	169115383	169116739	1000	-	.	gene_id "MSTRG.129731"; transcript_id "MSTRG.129731.169"; exon_number "9";
chr3	StringTie	exon	169121056	169121212	1000	-	.	gene_id "MSTRG.129731"; transcript_id "MSTRG.129731.169"; exon_number "10";
chr3	StringTie	exon	169122580	169122727	1000	-	.	gene_id "MSTRG.129731"; transcript_id "MSTRG.129731.169"; exon_number "11";
chr3	StringTie	exon	169127844	169128060	1000	-	.	gene_id "MSTRG.129731"; transcript_id "MSTRG.129731.169"; exon_number "12";
chr3	StringTie	exon	169131429	169131531	1000	-	.	gene_id "MSTRG.129731"; transcript_id "MSTRG.129731.169"; exon_number "13";
chr3	StringTie	exon	169143698	169143832	1000	-	.	gene_id "MSTRG.129731"; transcript_id "MSTRG.129731.169"; exon_number "14";
chr3	StringTie	exon	169161372	169161460	1000	-	.	gene_id "MSTRG.129731"; transcript_id "MSTRG.129731.169"; exon_number "15";
chr3	StringTie	transcript	169083365	169273894	1000	-	.	gene_id "MSTRG.129731"; transcript_id "MSTRG.129731.17";
chr3	StringTie	exon	169083365	169086565	1000	-	.	gene_id "MSTRG.129731"; transcript_id "MSTRG.129731.17"; exon_number "1";
chr3	StringTie	exon	169089000	169089183	1000	-	.	gene_id "MSTRG.129731"; transcript_id "MSTRG.129731.17"; exon_number "2";
chr3	StringTie	exon	169090000	169090236	1000	-	.	gene_id "MSTRG.129731"; transcript_id "MSTRG.129731.17"; exon_number "3";
chr3	StringTie	exon	169092958	169093102	1000	-	.	gene_id "MSTRG.129731"; transcript_id "MSTRG.129731.17"; exon_number "4";
chr3	StringTie	exon	169095076	169095245	1000	-	.	gene_id "MSTRG.129731"; transcript_id "MSTRG.129731.17"; exon_number "5";
chr3	StringTie	exon	169100885	169100962	1000	-	.	gene_id "MSTRG.129731"; transcript_id "MSTRG.129731.17"; exon_number "6";
chr3	StringTie	exon	169102060	169102226	1000	-	.	gene_id "MSTRG.129731"; transcript_id "MSTRG.129731.17"; exon_number "7";
chr3	StringTie	exon	169112787	169112874	1000	-	.	gene_id "MSTRG.129731"; transcript_id "MSTRG.129731.17"; exon_number "8";
chr3	StringTie	exon	169115383	169116739	1000	-	.	gene_id "MSTRG.129731"; transcript_id "MSTRG.129731.17"; exon_number "9";
chr3	StringTie	exon	169121056	169121209	1000	-	.	gene_id "MSTRG.129731"; transcript_id "MSTRG.129731.17"; exon_number "10";
chr3	StringTie	exon	169122580	169122727	1000	-	.	gene_id "MSTRG.129731"; transcript_id "MSTRG.129731.17"; exon_number "11";
chr3	StringTie	exon	169127844	169128060	1000	-	.	gene_id "MSTRG.129731"; transcript_id "MSTRG.129731.17"; exon_number "12";
chr3	StringTie	exon	169131429	169131531	1000	-	.	gene_id "MSTRG.129731"; transcript_id "MSTRG.129731.17"; exon_number "13";
chr3	StringTie	exon	169143698	169143832	1000	-	.	gene_id "MSTRG.129731"; transcript_id "MSTRG.129731.17"; exon_number "14";
chr3	StringTie	exon	169146477	169149755	1000	-	.	gene_id "MSTRG.129731"; transcript_id "MSTRG.129731.17"; exon_number "15";
chr3	StringTie	exon	169273369	169273894	1000	-	.	gene_id "MSTRG.129731"; transcript_id "MSTRG.129731.17"; exon_number "16";
chr3	StringTie	transcript	169083506	169147815	1000	-	.	gene_id "MSTRG.129731"; transcript_id "MSTRG.129731.170";
chr3	StringTie	exon	169083506	169085043	1000	-	.	gene_id "MSTRG.129731"; transcript_id "MSTRG.129731.170"; exon_number "1";
chr3	StringTie	exon	169089000	169089183	1000	-	.	gene_id "MSTRG.129731"; transcript_id "MSTRG.129731.170"; exon_number "2";
chr3	StringTie	exon	169090000	169090236	1000	-	.	gene_id "MSTRG.129731"; transcript_id "MSTRG.129731.170"; exon_number "3";
chr3	StringTie	exon	169092958	169093102	1000	-	.	gene_id "MSTRG.129731"; transcript_id "MSTRG.129731.170"; exon_number "4";
chr3	StringTie	exon	169095076	169095245	1000	-	.	gene_id "MSTRG.129731"; transcript_id "MSTRG.129731.170"; exon_number "5";
chr3	StringTie	exon	169100885	169100962	1000	-	.	gene_id "MSTRG.129731"; transcript_id "MSTRG.129731.170"; exon_number "6";
chr3	StringTie	exon	169102060	169102226	1000	-	.	gene_id "MSTRG.129731"; transcript_id "MSTRG.129731.170"; exon_number "7";
chr3	StringTie	exon	169112787	169112869	1000	-	.	gene_id "MSTRG.129731"; transcript_id "MSTRG.129731.170"; exon_number "8";
chr3	StringTie	exon	169115383	169115767	1000	-	.	gene_id "MSTRG.129731"; transcript_id "MSTRG.129731.170"; exon_number "9";
chr3	StringTie	exon	169121056	169121212	1000	-	.	gene_id "MSTRG.129731"; transcript_id "MSTRG.129731.170"; exon_number "10";
chr3	StringTie	exon	169122580	169122727	1000	-	.	gene_id "MSTRG.129731"; transcript_id "MSTRG.129731.170"; exon_number "11";
chr3	StringTie	exon	169127844	169128060	1000	-	.	gene_id "MSTRG.129731"; transcript_id "MSTRG.129731.170"; exon_number "12";
chr3	StringTie	exon	169131429	169131531	1000	-	.	gene_id "MSTRG.129731"; transcript_id "MSTRG.129731.170"; exon_number "13";
chr3	StringTie	exon	169143698	169143832	1000	-	.	gene_id "MSTRG.129731"; transcript_id "MSTRG.129731.170"; exon_number "14";
chr3	StringTie	exon	169146723	169147815	1000	-	.	gene_id "MSTRG.129731"; transcript_id "MSTRG.129731.170"; exon_number "15";
chr3	StringTie	transcript	169083506	169147640	1000	-	.	gene_id "MSTRG.129731"; transcript_id "MSTRG.129731.171";
chr3	StringTie	exon	169083506	169085043	1000	-	.	gene_id "MSTRG.129731"; transcript_id "MSTRG.129731.171"; exon_number "1";
chr3	StringTie	exon	169089000	169089183	1000	-	.	gene_id "MSTRG.129731"; transcript_id "MSTRG.129731.171"; exon_number "2";
chr3	StringTie	exon	169090000	169090236	1000	-	.	gene_id "MSTRG.129731"; transcript_id "MSTRG.129731.171"; exon_number "3";
chr3	StringTie	exon	169092958	169093102	1000	-	.	gene_id "MSTRG.129731"; transcript_id "MSTRG.129731.171"; exon_number "4";
chr3	StringTie	exon	169095076	169095245	1000	-	.	gene_id "MSTRG.129731"; transcript_id "MSTRG.129731.171"; exon_number "5";
chr3	StringTie	exon	169100885	169100962	1000	-	.	gene_id "MSTRG.129731"; transcript_id "MSTRG.129731.171"; exon_number "6";
chr3	StringTie	exon	169102060	169102226	1000	-	.	gene_id "MSTRG.129731"; transcript_id "MSTRG.129731.171"; exon_number "7";
chr3	StringTie	exon	169112787	169112874	1000	-	.	gene_id "MSTRG.129731"; transcript_id "MSTRG.129731.171"; exon_number "8";
chr3	StringTie	exon	169115383	169115767	1000	-	.	gene_id "MSTRG.129731"; transcript_id "MSTRG.129731.171"; exon_number "9";
chr3	StringTie	exon	169121056	169121212	1000	-	.	gene_id "MSTRG.129731"; transcript_id "MSTRG.129731.171"; exon_number "10";
chr3	StringTie	exon	169122580	169122727	1000	-	.	gene_id "MSTRG.129731"; transcript_id "MSTRG.129731.171"; exon_number "11";
chr3	StringTie	exon	169127844	169128060	1000	-	.	gene_id "MSTRG.129731"; transcript_id "MSTRG.129731.171"; exon_number "12";
chr3	StringTie	exon	169131429	169131531	1000	-	.	gene_id "MSTRG.129731"; transcript_id "MSTRG.129731.171"; exon_number "13";
chr3	StringTie	exon	169143698	169143832	1000	-	.	gene_id "MSTRG.129731"; transcript_id "MSTRG.129731.171"; exon_number "14";
chr3	StringTie	exon	169145318	169147640	1000	-	.	gene_id "MSTRG.129731"; transcript_id "MSTRG.129731.171"; exon_number "15";
chr3	StringTie	transcript	169083506	169147861	1000	-	.	gene_id "MSTRG.129731"; transcript_id "MSTRG.129731.172";
chr3	StringTie	exon	169083506	169085043	1000	-	.	gene_id "MSTRG.129731"; transcript_id "MSTRG.129731.172"; exon_number "1";
chr3	StringTie	exon	169086513	169086565	1000	-	.	gene_id "MSTRG.129731"; transcript_id "MSTRG.129731.172"; exon_number "2";
chr3	StringTie	exon	169089000	169089183	1000	-	.	gene_id "MSTRG.129731"; transcript_id "MSTRG.129731.172"; exon_number "3";
chr3	StringTie	exon	169090000	169090236	1000	-	.	gene_id "MSTRG.129731"; transcript_id "MSTRG.129731.172"; exon_number "4";
chr3	StringTie	exon	169092958	169093102	1000	-	.	gene_id "MSTRG.129731"; transcript_id "MSTRG.129731.172"; exon_number "5";
chr3	StringTie	exon	169095076	169095245	1000	-	.	gene_id "MSTRG.129731"; transcript_id "MSTRG.129731.172"; exon_number "6";
chr3	StringTie	exon	169100885	169100962	1000	-	.	gene_id "MSTRG.129731"; transcript_id "MSTRG.129731.172"; exon_number "7";
chr3	StringTie	exon	169102060	169102226	1000	-	.	gene_id "MSTRG.129731"; transcript_id "MSTRG.129731.172"; exon_number "8";
chr3	StringTie	exon	169112787	169112874	1000	-	.	gene_id "MSTRG.129731"; transcript_id "MSTRG.129731.172"; exon_number "9";
chr3	StringTie	exon	169115383	169115767	1000	-	.	gene_id "MSTRG.129731"; transcript_id "MSTRG.129731.172"; exon_number "10";
chr3	StringTie	exon	169121056	169121212	1000	-	.	gene_id "MSTRG.129731"; transcript_id "MSTRG.129731.172"; exon_number "11";
chr3	StringTie	exon	169122580	169122727	1000	-	.	gene_id "MSTRG.129731"; transcript_id "MSTRG.129731.172"; exon_number "12";
chr3	StringTie	exon	169127844	169128057	1000	-	.	gene_id "MSTRG.129731"; transcript_id "MSTRG.129731.172"; exon_number "13";
chr3	StringTie	exon	169131429	169131531	1000	-	.	gene_id "MSTRG.129731"; transcript_id "MSTRG.129731.172"; exon_number "14";
chr3	StringTie	exon	169143698	169143832	1000	-	.	gene_id "MSTRG.129731"; transcript_id "MSTRG.129731.172"; exon_number "15";
chr3	StringTie	exon	169146723	169147861	1000	-	.	gene_id "MSTRG.129731"; transcript_id "MSTRG.129731.172"; exon_number "16";
chr3	StringTie	transcript	169083506	169147768	1000	-	.	gene_id "MSTRG.129731"; transcript_id "MSTRG.129731.173";
chr3	StringTie	exon	169083506	169085043	1000	-	.	gene_id "MSTRG.129731"; transcript_id "MSTRG.129731.173"; exon_number "1";
chr3	StringTie	exon	169089000	169089183	1000	-	.	gene_id "MSTRG.129731"; transcript_id "MSTRG.129731.173"; exon_number "2";
chr3	StringTie	exon	169090000	169090236	1000	-	.	gene_id "MSTRG.129731"; transcript_id "MSTRG.129731.173"; exon_number "3";
chr3	StringTie	exon	169092958	169093120	1000	-	.	gene_id "MSTRG.129731"; transcript_id "MSTRG.129731.173"; exon_number "4";
chr3	StringTie	exon	169095076	169095245	1000	-	.	gene_id "MSTRG.129731"; transcript_id "MSTRG.129731.173"; exon_number "5";
chr3	StringTie	exon	169100885	169100962	1000	-	.	gene_id "MSTRG.129731"; transcript_id "MSTRG.129731.173"; exon_number "6";
chr3	StringTie	exon	169102060	169102226	1000	-	.	gene_id "MSTRG.129731"; transcript_id "MSTRG.129731.173"; exon_number "7";
chr3	StringTie	exon	169107926	169107952	1000	-	.	gene_id "MSTRG.129731"; transcript_id "MSTRG.129731.173"; exon_number "8";
chr3	StringTie	exon	169112787	169112874	1000	-	.	gene_id "MSTRG.129731"; transcript_id "MSTRG.129731.173"; exon_number "9";
chr3	StringTie	exon	169115383	169116739	1000	-	.	gene_id "MSTRG.129731"; transcript_id "MSTRG.129731.173"; exon_number "10";
chr3	StringTie	exon	169121056	169121212	1000	-	.	gene_id "MSTRG.129731"; transcript_id "MSTRG.129731.173"; exon_number "11";
chr3	StringTie	exon	169122580	169122695	1000	-	.	gene_id "MSTRG.129731"; transcript_id "MSTRG.129731.173"; exon_number "12";
chr3	StringTie	exon	169127881	169128057	1000	-	.	gene_id "MSTRG.129731"; transcript_id "MSTRG.129731.173"; exon_number "13";
chr3	StringTie	exon	169131429	169131531	1000	-	.	gene_id "MSTRG.129731"; transcript_id "MSTRG.129731.173"; exon_number "14";
chr3	StringTie	exon	169143698	169143832	1000	-	.	gene_id "MSTRG.129731"; transcript_id "MSTRG.129731.173"; exon_number "15";
chr3	StringTie	exon	169146477	169147768	1000	-	.	gene_id "MSTRG.129731"; transcript_id "MSTRG.129731.173"; exon_number "16";
chr3	StringTie	transcript	169083506	169148106	1000	-	.	gene_id "MSTRG.129731"; transcript_id "MSTRG.129731.174";
chr3	StringTie	exon	169083506	169085043	1000	-	.	gene_id "MSTRG.129731"; transcript_id "MSTRG.129731.174"; exon_number "1";
chr3	StringTie	exon	169089000	169089183	1000	-	.	gene_id "MSTRG.129731"; transcript_id "MSTRG.129731.174"; exon_number "2";
chr3	StringTie	exon	169090000	169090236	1000	-	.	gene_id "MSTRG.129731"; transcript_id "MSTRG.129731.174"; exon_number "3";
chr3	StringTie	exon	169092958	169093102	1000	-	.	gene_id "MSTRG.129731"; transcript_id "MSTRG.129731.174"; exon_number "4";
chr3	StringTie	exon	169095076	169095245	1000	-	.	gene_id "MSTRG.129731"; transcript_id "MSTRG.129731.174"; exon_number "5";
chr3	StringTie	exon	169100885	169100962	1000	-	.	gene_id "MSTRG.129731"; transcript_id "MSTRG.129731.174"; exon_number "6";
chr3	StringTie	exon	169102060	169102226	1000	-	.	gene_id "MSTRG.129731"; transcript_id "MSTRG.129731.174"; exon_number "7";
chr3	StringTie	exon	169107926	169107952	1000	-	.	gene_id "MSTRG.129731"; transcript_id "MSTRG.129731.174"; exon_number "8";
chr3	StringTie	exon	169112787	169112874	1000	-	.	gene_id "MSTRG.129731"; transcript_id "MSTRG.129731.174"; exon_number "9";
chr3	StringTie	exon	169115383	169116739	1000	-	.	gene_id "MSTRG.129731"; transcript_id "MSTRG.129731.174"; exon_number "10";
chr3	StringTie	exon	169121056	169121212	1000	-	.	gene_id "MSTRG.129731"; transcript_id "MSTRG.129731.174"; exon_number "11";
chr3	StringTie	exon	169122580	169122727	1000	-	.	gene_id "MSTRG.129731"; transcript_id "MSTRG.129731.174"; exon_number "12";
chr3	StringTie	exon	169127844	169128057	1000	-	.	gene_id "MSTRG.129731"; transcript_id "MSTRG.129731.174"; exon_number "13";
chr3	StringTie	exon	169131429	169131531	1000	-	.	gene_id "MSTRG.129731"; transcript_id "MSTRG.129731.174"; exon_number "14";
chr3	StringTie	exon	169143698	169143832	1000	-	.	gene_id "MSTRG.129731"; transcript_id "MSTRG.129731.174"; exon_number "15";
chr3	StringTie	exon	169144997	169148106	1000	-	.	gene_id "MSTRG.129731"; transcript_id "MSTRG.129731.174"; exon_number "16";
chr3	StringTie	transcript	169083506	169147724	1000	-	.	gene_id "MSTRG.129731"; transcript_id "MSTRG.129731.175";
chr3	StringTie	exon	169083506	169085043	1000	-	.	gene_id "MSTRG.129731"; transcript_id "MSTRG.129731.175"; exon_number "1";
chr3	StringTie	exon	169089000	169089183	1000	-	.	gene_id "MSTRG.129731"; transcript_id "MSTRG.129731.175"; exon_number "2";
chr3	StringTie	exon	169090000	169090236	1000	-	.	gene_id "MSTRG.129731"; transcript_id "MSTRG.129731.175"; exon_number "3";
chr3	StringTie	exon	169092958	169093096	1000	-	.	gene_id "MSTRG.129731"; transcript_id "MSTRG.129731.175"; exon_number "4";
chr3	StringTie	exon	169095076	169095245	1000	-	.	gene_id "MSTRG.129731"; transcript_id "MSTRG.129731.175"; exon_number "5";
chr3	StringTie	exon	169100885	169100962	1000	-	.	gene_id "MSTRG.129731"; transcript_id "MSTRG.129731.175"; exon_number "6";
chr3	StringTie	exon	169102060	169102226	1000	-	.	gene_id "MSTRG.129731"; transcript_id "MSTRG.129731.175"; exon_number "7";
chr3	StringTie	exon	169107926	169107952	1000	-	.	gene_id "MSTRG.129731"; transcript_id "MSTRG.129731.175"; exon_number "8";
chr3	StringTie	exon	169112787	169112874	1000	-	.	gene_id "MSTRG.129731"; transcript_id "MSTRG.129731.175"; exon_number "9";
chr3	StringTie	exon	169115383	169115767	1000	-	.	gene_id "MSTRG.129731"; transcript_id "MSTRG.129731.175"; exon_number "10";
chr3	StringTie	exon	169121056	169121212	1000	-	.	gene_id "MSTRG.129731"; transcript_id "MSTRG.129731.175"; exon_number "11";
chr3	StringTie	exon	169122580	169122727	1000	-	.	gene_id "MSTRG.129731"; transcript_id "MSTRG.129731.175"; exon_number "12";
chr3	StringTie	exon	169127844	169128060	1000	-	.	gene_id "MSTRG.129731"; transcript_id "MSTRG.129731.175"; exon_number "13";
chr3	StringTie	exon	169131429	169131531	1000	-	.	gene_id "MSTRG.129731"; transcript_id "MSTRG.129731.175"; exon_number "14";
chr3	StringTie	exon	169143698	169143832	1000	-	.	gene_id "MSTRG.129731"; transcript_id "MSTRG.129731.175"; exon_number "15";
chr3	StringTie	exon	169145318	169147724	1000	-	.	gene_id "MSTRG.129731"; transcript_id "MSTRG.129731.175"; exon_number "16";
chr3	StringTie	transcript	169083506	169146676	1000	-	.	gene_id "MSTRG.129731"; transcript_id "MSTRG.129731.176";
chr3	StringTie	exon	169083506	169085043	1000	-	.	gene_id "MSTRG.129731"; transcript_id "MSTRG.129731.176"; exon_number "1";
chr3	StringTie	exon	169089000	169089183	1000	-	.	gene_id "MSTRG.129731"; transcript_id "MSTRG.129731.176"; exon_number "2";
chr3	StringTie	exon	169090000	169090236	1000	-	.	gene_id "MSTRG.129731"; transcript_id "MSTRG.129731.176"; exon_number "3";
chr3	StringTie	exon	169092958	169093102	1000	-	.	gene_id "MSTRG.129731"; transcript_id "MSTRG.129731.176"; exon_number "4";
chr3	StringTie	exon	169095076	169095245	1000	-	.	gene_id "MSTRG.129731"; transcript_id "MSTRG.129731.176"; exon_number "5";
chr3	StringTie	exon	169100885	169100962	1000	-	.	gene_id "MSTRG.129731"; transcript_id "MSTRG.129731.176"; exon_number "6";
chr3	StringTie	exon	169102060	169102226	1000	-	.	gene_id "MSTRG.129731"; transcript_id "MSTRG.129731.176"; exon_number "7";
chr3	StringTie	exon	169107926	169107952	1000	-	.	gene_id "MSTRG.129731"; transcript_id "MSTRG.129731.176"; exon_number "8";
chr3	StringTie	exon	169112787	169112874	1000	-	.	gene_id "MSTRG.129731"; transcript_id "MSTRG.129731.176"; exon_number "9";
chr3	StringTie	exon	169115383	169116739	1000	-	.	gene_id "MSTRG.129731"; transcript_id "MSTRG.129731.176"; exon_number "10";
chr3	StringTie	exon	169121056	169121209	1000	-	.	gene_id "MSTRG.129731"; transcript_id "MSTRG.129731.176"; exon_number "11";
chr3	StringTie	exon	169122580	169122727	1000	-	.	gene_id "MSTRG.129731"; transcript_id "MSTRG.129731.176"; exon_number "12";
chr3	StringTie	exon	169127844	169128060	1000	-	.	gene_id "MSTRG.129731"; transcript_id "MSTRG.129731.176"; exon_number "13";
chr3	StringTie	exon	169131429	169131531	1000	-	.	gene_id "MSTRG.129731"; transcript_id "MSTRG.129731.176"; exon_number "14";
chr3	StringTie	exon	169143698	169143832	1000	-	.	gene_id "MSTRG.129731"; transcript_id "MSTRG.129731.176"; exon_number "15";
chr3	StringTie	exon	169146520	169146676	1000	-	.	gene_id "MSTRG.129731"; transcript_id "MSTRG.129731.176"; exon_number "16";
chr3	StringTie	transcript	169083506	169145156	1000	-	.	gene_id "MSTRG.129731"; transcript_id "MSTRG.129731.177";
chr3	StringTie	exon	169083506	169085043	1000	-	.	gene_id "MSTRG.129731"; transcript_id "MSTRG.129731.177"; exon_number "1";
chr3	StringTie	exon	169089000	169089183	1000	-	.	gene_id "MSTRG.129731"; transcript_id "MSTRG.129731.177"; exon_number "2";
chr3	StringTie	exon	169090000	169090236	1000	-	.	gene_id "MSTRG.129731"; transcript_id "MSTRG.129731.177"; exon_number "3";
chr3	StringTie	exon	169092958	169093102	1000	-	.	gene_id "MSTRG.129731"; transcript_id "MSTRG.129731.177"; exon_number "4";
chr3	StringTie	exon	169095076	169095245	1000	-	.	gene_id "MSTRG.129731"; transcript_id "MSTRG.129731.177"; exon_number "5";
chr3	StringTie	exon	169100885	169100962	1000	-	.	gene_id "MSTRG.129731"; transcript_id "MSTRG.129731.177"; exon_number "6";
chr3	StringTie	exon	169102060	169102226	1000	-	.	gene_id "MSTRG.129731"; transcript_id "MSTRG.129731.177"; exon_number "7";
chr3	StringTie	exon	169107926	169107952	1000	-	.	gene_id "MSTRG.129731"; transcript_id "MSTRG.129731.177"; exon_number "8";
chr3	StringTie	exon	169112787	169112874	1000	-	.	gene_id "MSTRG.129731"; transcript_id "MSTRG.129731.177"; exon_number "9";
chr3	StringTie	exon	169115383	169116739	1000	-	.	gene_id "MSTRG.129731"; transcript_id "MSTRG.129731.177"; exon_number "10";
chr3	StringTie	exon	169121056	169121209	1000	-	.	gene_id "MSTRG.129731"; transcript_id "MSTRG.129731.177"; exon_number "11";
chr3	StringTie	exon	169122580	169122727	1000	-	.	gene_id "MSTRG.129731"; transcript_id "MSTRG.129731.177"; exon_number "12";
chr3	StringTie	exon	169127844	169128057	1000	-	.	gene_id "MSTRG.129731"; transcript_id "MSTRG.129731.177"; exon_number "13";
chr3	StringTie	exon	169131429	169131531	1000	-	.	gene_id "MSTRG.129731"; transcript_id "MSTRG.129731.177"; exon_number "14";
chr3	StringTie	exon	169143698	169143832	1000	-	.	gene_id "MSTRG.129731"; transcript_id "MSTRG.129731.177"; exon_number "15";
chr3	StringTie	exon	169144997	169145156	1000	-	.	gene_id "MSTRG.129731"; transcript_id "MSTRG.129731.177"; exon_number "16";
chr3	StringTie	transcript	169083506	169147861	1000	-	.	gene_id "MSTRG.129731"; transcript_id "MSTRG.129731.178";
chr3	StringTie	exon	169083506	169086565	1000	-	.	gene_id "MSTRG.129731"; transcript_id "MSTRG.129731.178"; exon_number "1";
chr3	StringTie	exon	169089000	169089183	1000	-	.	gene_id "MSTRG.129731"; transcript_id "MSTRG.129731.178"; exon_number "2";
chr3	StringTie	exon	169090000	169090236	1000	-	.	gene_id "MSTRG.129731"; transcript_id "MSTRG.129731.178"; exon_number "3";
chr3	StringTie	exon	169092958	169093120	1000	-	.	gene_id "MSTRG.129731"; transcript_id "MSTRG.129731.178"; exon_number "4";
chr3	StringTie	exon	169095076	169095245	1000	-	.	gene_id "MSTRG.129731"; transcript_id "MSTRG.129731.178"; exon_number "5";
chr3	StringTie	exon	169100885	169100962	1000	-	.	gene_id "MSTRG.129731"; transcript_id "MSTRG.129731.178"; exon_number "6";
chr3	StringTie	exon	169102060	169102226	1000	-	.	gene_id "MSTRG.129731"; transcript_id "MSTRG.129731.178"; exon_number "7";
chr3	StringTie	exon	169107926	169107952	1000	-	.	gene_id "MSTRG.129731"; transcript_id "MSTRG.129731.178"; exon_number "8";
chr3	StringTie	exon	169112787	169112874	1000	-	.	gene_id "MSTRG.129731"; transcript_id "MSTRG.129731.178"; exon_number "9";
chr3	StringTie	exon	169115383	169116739	1000	-	.	gene_id "MSTRG.129731"; transcript_id "MSTRG.129731.178"; exon_number "10";
chr3	StringTie	exon	169121056	169121212	1000	-	.	gene_id "MSTRG.129731"; transcript_id "MSTRG.129731.178"; exon_number "11";
chr3	StringTie	exon	169122580	169122727	1000	-	.	gene_id "MSTRG.129731"; transcript_id "MSTRG.129731.178"; exon_number "12";
chr3	StringTie	exon	169127844	169128060	1000	-	.	gene_id "MSTRG.129731"; transcript_id "MSTRG.129731.178"; exon_number "13";
chr3	StringTie	exon	169131429	169131531	1000	-	.	gene_id "MSTRG.129731"; transcript_id "MSTRG.129731.178"; exon_number "14";
chr3	StringTie	exon	169143698	169143832	1000	-	.	gene_id "MSTRG.129731"; transcript_id "MSTRG.129731.178"; exon_number "15";
chr3	StringTie	exon	169146477	169147861	1000	-	.	gene_id "MSTRG.129731"; transcript_id "MSTRG.129731.178"; exon_number "16";
chr3	StringTie	transcript	169083506	169147815	1000	-	.	gene_id "MSTRG.129731"; transcript_id "MSTRG.129731.179";
chr3	StringTie	exon	169083506	169085043	1000	-	.	gene_id "MSTRG.129731"; transcript_id "MSTRG.129731.179"; exon_number "1";
chr3	StringTie	exon	169089000	169089183	1000	-	.	gene_id "MSTRG.129731"; transcript_id "MSTRG.129731.179"; exon_number "2";
chr3	StringTie	exon	169090000	169090236	1000	-	.	gene_id "MSTRG.129731"; transcript_id "MSTRG.129731.179"; exon_number "3";
chr3	StringTie	exon	169092958	169093102	1000	-	.	gene_id "MSTRG.129731"; transcript_id "MSTRG.129731.179"; exon_number "4";
chr3	StringTie	exon	169095076	169095245	1000	-	.	gene_id "MSTRG.129731"; transcript_id "MSTRG.129731.179"; exon_number "5";
chr3	StringTie	exon	169100885	169100962	1000	-	.	gene_id "MSTRG.129731"; transcript_id "MSTRG.129731.179"; exon_number "6";
chr3	StringTie	exon	169102060	169102226	1000	-	.	gene_id "MSTRG.129731"; transcript_id "MSTRG.129731.179"; exon_number "7";
chr3	StringTie	exon	169107926	169107952	1000	-	.	gene_id "MSTRG.129731"; transcript_id "MSTRG.129731.179"; exon_number "8";
chr3	StringTie	exon	169112787	169112869	1000	-	.	gene_id "MSTRG.129731"; transcript_id "MSTRG.129731.179"; exon_number "9";
chr3	StringTie	exon	169115383	169116739	1000	-	.	gene_id "MSTRG.129731"; transcript_id "MSTRG.129731.179"; exon_number "10";
chr3	StringTie	exon	169121056	169121212	1000	-	.	gene_id "MSTRG.129731"; transcript_id "MSTRG.129731.179"; exon_number "11";
chr3	StringTie	exon	169122580	169122727	1000	-	.	gene_id "MSTRG.129731"; transcript_id "MSTRG.129731.179"; exon_number "12";
chr3	StringTie	exon	169127844	169128060	1000	-	.	gene_id "MSTRG.129731"; transcript_id "MSTRG.129731.179"; exon_number "13";
chr3	StringTie	exon	169131429	169131531	1000	-	.	gene_id "MSTRG.129731"; transcript_id "MSTRG.129731.179"; exon_number "14";
chr3	StringTie	exon	169143698	169143832	1000	-	.	gene_id "MSTRG.129731"; transcript_id "MSTRG.129731.179"; exon_number "15";
chr3	StringTie	exon	169146477	169147815	1000	-	.	gene_id "MSTRG.129731"; transcript_id "MSTRG.129731.179"; exon_number "16";
chr3	StringTie	transcript	169083367	169161645	1000	-	.	gene_id "MSTRG.129731"; transcript_id "MSTRG.129731.18";
chr3	StringTie	exon	169083367	169085043	1000	-	.	gene_id "MSTRG.129731"; transcript_id "MSTRG.129731.18"; exon_number "1";
chr3	StringTie	exon	169089000	169089183	1000	-	.	gene_id "MSTRG.129731"; transcript_id "MSTRG.129731.18"; exon_number "2";
chr3	StringTie	exon	169090000	169090236	1000	-	.	gene_id "MSTRG.129731"; transcript_id "MSTRG.129731.18"; exon_number "3";
chr3	StringTie	exon	169092958	169093102	1000	-	.	gene_id "MSTRG.129731"; transcript_id "MSTRG.129731.18"; exon_number "4";
chr3	StringTie	exon	169095076	169095245	1000	-	.	gene_id "MSTRG.129731"; transcript_id "MSTRG.129731.18"; exon_number "5";
chr3	StringTie	exon	169100885	169100962	1000	-	.	gene_id "MSTRG.129731"; transcript_id "MSTRG.129731.18"; exon_number "6";
chr3	StringTie	exon	169102060	169102226	1000	-	.	gene_id "MSTRG.129731"; transcript_id "MSTRG.129731.18"; exon_number "7";
chr3	StringTie	exon	169112787	169112874	1000	-	.	gene_id "MSTRG.129731"; transcript_id "MSTRG.129731.18"; exon_number "8";
chr3	StringTie	exon	169115383	169116739	1000	-	.	gene_id "MSTRG.129731"; transcript_id "MSTRG.129731.18"; exon_number "9";
chr3	StringTie	exon	169121056	169121212	1000	-	.	gene_id "MSTRG.129731"; transcript_id "MSTRG.129731.18"; exon_number "10";
chr3	StringTie	exon	169122580	169122727	1000	-	.	gene_id "MSTRG.129731"; transcript_id "MSTRG.129731.18"; exon_number "11";
chr3	StringTie	exon	169127844	169128060	1000	-	.	gene_id "MSTRG.129731"; transcript_id "MSTRG.129731.18"; exon_number "12";
chr3	StringTie	exon	169131429	169131531	1000	-	.	gene_id "MSTRG.129731"; transcript_id "MSTRG.129731.18"; exon_number "13";
chr3	StringTie	exon	169143698	169143832	1000	-	.	gene_id "MSTRG.129731"; transcript_id "MSTRG.129731.18"; exon_number "14";
chr3	StringTie	exon	169146477	169149755	1000	-	.	gene_id "MSTRG.129731"; transcript_id "MSTRG.129731.18"; exon_number "15";
chr3	StringTie	exon	169161372	169161645	1000	-	.	gene_id "MSTRG.129731"; transcript_id "MSTRG.129731.18"; exon_number "16";
chr3	StringTie	transcript	169083506	169147869	1000	-	.	gene_id "MSTRG.129731"; transcript_id "MSTRG.129731.180";
chr3	StringTie	exon	169083506	169085043	1000	-	.	gene_id "MSTRG.129731"; transcript_id "MSTRG.129731.180"; exon_number "1";
chr3	StringTie	exon	169089000	169089183	1000	-	.	gene_id "MSTRG.129731"; transcript_id "MSTRG.129731.180"; exon_number "2";
chr3	StringTie	exon	169090000	169090236	1000	-	.	gene_id "MSTRG.129731"; transcript_id "MSTRG.129731.180"; exon_number "3";
chr3	StringTie	exon	169092958	169093102	1000	-	.	gene_id "MSTRG.129731"; transcript_id "MSTRG.129731.180"; exon_number "4";
chr3	StringTie	exon	169095076	169095245	1000	-	.	gene_id "MSTRG.129731"; transcript_id "MSTRG.129731.180"; exon_number "5";
chr3	StringTie	exon	169100885	169100962	1000	-	.	gene_id "MSTRG.129731"; transcript_id "MSTRG.129731.180"; exon_number "6";
chr3	StringTie	exon	169102060	169102226	1000	-	.	gene_id "MSTRG.129731"; transcript_id "MSTRG.129731.180"; exon_number "7";
chr3	StringTie	exon	169107926	169107952	1000	-	.	gene_id "MSTRG.129731"; transcript_id "MSTRG.129731.180"; exon_number "8";
chr3	StringTie	exon	169112787	169112874	1000	-	.	gene_id "MSTRG.129731"; transcript_id "MSTRG.129731.180"; exon_number "9";
chr3	StringTie	exon	169115383	169115767	1000	-	.	gene_id "MSTRG.129731"; transcript_id "MSTRG.129731.180"; exon_number "10";
chr3	StringTie	exon	169121056	169121209	1000	-	.	gene_id "MSTRG.129731"; transcript_id "MSTRG.129731.180"; exon_number "11";
chr3	StringTie	exon	169122580	169122727	1000	-	.	gene_id "MSTRG.129731"; transcript_id "MSTRG.129731.180"; exon_number "12";
chr3	StringTie	exon	169127844	169128060	1000	-	.	gene_id "MSTRG.129731"; transcript_id "MSTRG.129731.180"; exon_number "13";
chr3	StringTie	exon	169131429	169131531	1000	-	.	gene_id "MSTRG.129731"; transcript_id "MSTRG.129731.180"; exon_number "14";
chr3	StringTie	exon	169143698	169143832	1000	-	.	gene_id "MSTRG.129731"; transcript_id "MSTRG.129731.180"; exon_number "15";
chr3	StringTie	exon	169146496	169147869	1000	-	.	gene_id "MSTRG.129731"; transcript_id "MSTRG.129731.180"; exon_number "16";
chr3	StringTie	transcript	169083506	169147785	1000	-	.	gene_id "MSTRG.129731"; transcript_id "MSTRG.129731.181";
chr3	StringTie	exon	169083506	169085043	1000	-	.	gene_id "MSTRG.129731"; transcript_id "MSTRG.129731.181"; exon_number "1";
chr3	StringTie	exon	169086513	169086565	1000	-	.	gene_id "MSTRG.129731"; transcript_id "MSTRG.129731.181"; exon_number "2";
chr3	StringTie	exon	169089000	169089183	1000	-	.	gene_id "MSTRG.129731"; transcript_id "MSTRG.129731.181"; exon_number "3";
chr3	StringTie	exon	169090000	169090236	1000	-	.	gene_id "MSTRG.129731"; transcript_id "MSTRG.129731.181"; exon_number "4";
chr3	StringTie	exon	169092958	169093096	1000	-	.	gene_id "MSTRG.129731"; transcript_id "MSTRG.129731.181"; exon_number "5";
chr3	StringTie	exon	169095076	169095245	1000	-	.	gene_id "MSTRG.129731"; transcript_id "MSTRG.129731.181"; exon_number "6";
chr3	StringTie	exon	169100885	169100962	1000	-	.	gene_id "MSTRG.129731"; transcript_id "MSTRG.129731.181"; exon_number "7";
chr3	StringTie	exon	169102060	169102226	1000	-	.	gene_id "MSTRG.129731"; transcript_id "MSTRG.129731.181"; exon_number "8";
chr3	StringTie	exon	169107926	169107952	1000	-	.	gene_id "MSTRG.129731"; transcript_id "MSTRG.129731.181"; exon_number "9";
chr3	StringTie	exon	169112787	169112874	1000	-	.	gene_id "MSTRG.129731"; transcript_id "MSTRG.129731.181"; exon_number "10";
chr3	StringTie	exon	169115383	169116739	1000	-	.	gene_id "MSTRG.129731"; transcript_id "MSTRG.129731.181"; exon_number "11";
chr3	StringTie	exon	169121056	169121212	1000	-	.	gene_id "MSTRG.129731"; transcript_id "MSTRG.129731.181"; exon_number "12";
chr3	StringTie	exon	169122580	169122727	1000	-	.	gene_id "MSTRG.129731"; transcript_id "MSTRG.129731.181"; exon_number "13";
chr3	StringTie	exon	169127844	169128060	1000	-	.	gene_id "MSTRG.129731"; transcript_id "MSTRG.129731.181"; exon_number "14";
chr3	StringTie	exon	169131429	169131531	1000	-	.	gene_id "MSTRG.129731"; transcript_id "MSTRG.129731.181"; exon_number "15";
chr3	StringTie	exon	169143698	169143832	1000	-	.	gene_id "MSTRG.129731"; transcript_id "MSTRG.129731.181"; exon_number "16";
chr3	StringTie	exon	169146723	169147785	1000	-	.	gene_id "MSTRG.129731"; transcript_id "MSTRG.129731.181"; exon_number "17";
chr3	StringTie	transcript	169083506	169147816	1000	-	.	gene_id "MSTRG.129731"; transcript_id "MSTRG.129731.182";
chr3	StringTie	exon	169083506	169085043	1000	-	.	gene_id "MSTRG.129731"; transcript_id "MSTRG.129731.182"; exon_number "1";
chr3	StringTie	exon	169086513	169086565	1000	-	.	gene_id "MSTRG.129731"; transcript_id "MSTRG.129731.182"; exon_number "2";
chr3	StringTie	exon	169089000	169089183	1000	-	.	gene_id "MSTRG.129731"; transcript_id "MSTRG.129731.182"; exon_number "3";
chr3	StringTie	exon	169090000	169090236	1000	-	.	gene_id "MSTRG.129731"; transcript_id "MSTRG.129731.182"; exon_number "4";
chr3	StringTie	exon	169092958	169093102	1000	-	.	gene_id "MSTRG.129731"; transcript_id "MSTRG.129731.182"; exon_number "5";
chr3	StringTie	exon	169095076	169095245	1000	-	.	gene_id "MSTRG.129731"; transcript_id "MSTRG.129731.182"; exon_number "6";
chr3	StringTie	exon	169100885	169100962	1000	-	.	gene_id "MSTRG.129731"; transcript_id "MSTRG.129731.182"; exon_number "7";
chr3	StringTie	exon	169102060	169102226	1000	-	.	gene_id "MSTRG.129731"; transcript_id "MSTRG.129731.182"; exon_number "8";
chr3	StringTie	exon	169107926	169107934	1000	-	.	gene_id "MSTRG.129731"; transcript_id "MSTRG.129731.182"; exon_number "9";
chr3	StringTie	exon	169112787	169112874	1000	-	.	gene_id "MSTRG.129731"; transcript_id "MSTRG.129731.182"; exon_number "10";
chr3	StringTie	exon	169115383	169115767	1000	-	.	gene_id "MSTRG.129731"; transcript_id "MSTRG.129731.182"; exon_number "11";
chr3	StringTie	exon	169121056	169121212	1000	-	.	gene_id "MSTRG.129731"; transcript_id "MSTRG.129731.182"; exon_number "12";
chr3	StringTie	exon	169122580	169122727	1000	-	.	gene_id "MSTRG.129731"; transcript_id "MSTRG.129731.182"; exon_number "13";
chr3	StringTie	exon	169127844	169128057	1000	-	.	gene_id "MSTRG.129731"; transcript_id "MSTRG.129731.182"; exon_number "14";
chr3	StringTie	exon	169131429	169131531	1000	-	.	gene_id "MSTRG.129731"; transcript_id "MSTRG.129731.182"; exon_number "15";
chr3	StringTie	exon	169143698	169143832	1000	-	.	gene_id "MSTRG.129731"; transcript_id "MSTRG.129731.182"; exon_number "16";
chr3	StringTie	exon	169146723	169147816	1000	-	.	gene_id "MSTRG.129731"; transcript_id "MSTRG.129731.182"; exon_number "17";
chr3	StringTie	transcript	169083506	169148227	1000	-	.	gene_id "MSTRG.129731"; transcript_id "MSTRG.129731.183";
chr3	StringTie	exon	169083506	169085043	1000	-	.	gene_id "MSTRG.129731"; transcript_id "MSTRG.129731.183"; exon_number "1";
chr3	StringTie	exon	169086513	169086565	1000	-	.	gene_id "MSTRG.129731"; transcript_id "MSTRG.129731.183"; exon_number "2";
chr3	StringTie	exon	169089000	169089183	1000	-	.	gene_id "MSTRG.129731"; transcript_id "MSTRG.129731.183"; exon_number "3";
chr3	StringTie	exon	169090000	169090236	1000	-	.	gene_id "MSTRG.129731"; transcript_id "MSTRG.129731.183"; exon_number "4";
chr3	StringTie	exon	169092958	169093102	1000	-	.	gene_id "MSTRG.129731"; transcript_id "MSTRG.129731.183"; exon_number "5";
chr3	StringTie	exon	169095076	169095245	1000	-	.	gene_id "MSTRG.129731"; transcript_id "MSTRG.129731.183"; exon_number "6";
chr3	StringTie	exon	169100885	169100962	1000	-	.	gene_id "MSTRG.129731"; transcript_id "MSTRG.129731.183"; exon_number "7";
chr3	StringTie	exon	169102060	169102226	1000	-	.	gene_id "MSTRG.129731"; transcript_id "MSTRG.129731.183"; exon_number "8";
chr3	StringTie	exon	169107926	169107952	1000	-	.	gene_id "MSTRG.129731"; transcript_id "MSTRG.129731.183"; exon_number "9";
chr3	StringTie	exon	169112787	169112874	1000	-	.	gene_id "MSTRG.129731"; transcript_id "MSTRG.129731.183"; exon_number "10";
chr3	StringTie	exon	169115383	169116739	1000	-	.	gene_id "MSTRG.129731"; transcript_id "MSTRG.129731.183"; exon_number "11";
chr3	StringTie	exon	169121056	169121212	1000	-	.	gene_id "MSTRG.129731"; transcript_id "MSTRG.129731.183"; exon_number "12";
chr3	StringTie	exon	169122580	169122727	1000	-	.	gene_id "MSTRG.129731"; transcript_id "MSTRG.129731.183"; exon_number "13";
chr3	StringTie	exon	169127844	169128060	1000	-	.	gene_id "MSTRG.129731"; transcript_id "MSTRG.129731.183"; exon_number "14";
chr3	StringTie	exon	169131429	169131531	1000	-	.	gene_id "MSTRG.129731"; transcript_id "MSTRG.129731.183"; exon_number "15";
chr3	StringTie	exon	169143698	169143832	1000	-	.	gene_id "MSTRG.129731"; transcript_id "MSTRG.129731.183"; exon_number "16";
chr3	StringTie	exon	169146723	169148227	1000	-	.	gene_id "MSTRG.129731"; transcript_id "MSTRG.129731.183"; exon_number "17";
chr3	StringTie	transcript	169083506	169147861	1000	-	.	gene_id "MSTRG.129731"; transcript_id "MSTRG.129731.184";
chr3	StringTie	exon	169083506	169085043	1000	-	.	gene_id "MSTRG.129731"; transcript_id "MSTRG.129731.184"; exon_number "1";
chr3	StringTie	exon	169086513	169086565	1000	-	.	gene_id "MSTRG.129731"; transcript_id "MSTRG.129731.184"; exon_number "2";
chr3	StringTie	exon	169089000	169089183	1000	-	.	gene_id "MSTRG.129731"; transcript_id "MSTRG.129731.184"; exon_number "3";
chr3	StringTie	exon	169090000	169092253	1000	-	.	gene_id "MSTRG.129731"; transcript_id "MSTRG.129731.184"; exon_number "4";
chr3	StringTie	exon	169092958	169093120	1000	-	.	gene_id "MSTRG.129731"; transcript_id "MSTRG.129731.184"; exon_number "5";
chr3	StringTie	exon	169095076	169095245	1000	-	.	gene_id "MSTRG.129731"; transcript_id "MSTRG.129731.184"; exon_number "6";
chr3	StringTie	exon	169100885	169100962	1000	-	.	gene_id "MSTRG.129731"; transcript_id "MSTRG.129731.184"; exon_number "7";
chr3	StringTie	exon	169102060	169102226	1000	-	.	gene_id "MSTRG.129731"; transcript_id "MSTRG.129731.184"; exon_number "8";
chr3	StringTie	exon	169107926	169107952	1000	-	.	gene_id "MSTRG.129731"; transcript_id "MSTRG.129731.184"; exon_number "9";
chr3	StringTie	exon	169112787	169112874	1000	-	.	gene_id "MSTRG.129731"; transcript_id "MSTRG.129731.184"; exon_number "10";
chr3	StringTie	exon	169115383	169116739	1000	-	.	gene_id "MSTRG.129731"; transcript_id "MSTRG.129731.184"; exon_number "11";
chr3	StringTie	exon	169121056	169121212	1000	-	.	gene_id "MSTRG.129731"; transcript_id "MSTRG.129731.184"; exon_number "12";
chr3	StringTie	exon	169122580	169122727	1000	-	.	gene_id "MSTRG.129731"; transcript_id "MSTRG.129731.184"; exon_number "13";
chr3	StringTie	exon	169127844	169128057	1000	-	.	gene_id "MSTRG.129731"; transcript_id "MSTRG.129731.184"; exon_number "14";
chr3	StringTie	exon	169131429	169131531	1000	-	.	gene_id "MSTRG.129731"; transcript_id "MSTRG.129731.184"; exon_number "15";
chr3	StringTie	exon	169143698	169143832	1000	-	.	gene_id "MSTRG.129731"; transcript_id "MSTRG.129731.184"; exon_number "16";
chr3	StringTie	exon	169146477	169147861	1000	-	.	gene_id "MSTRG.129731"; transcript_id "MSTRG.129731.184"; exon_number "17";
chr3	StringTie	transcript	169083506	169389759	1000	-	.	gene_id "MSTRG.129731"; transcript_id "MSTRG.129731.185";
chr3	StringTie	exon	169083506	169085043	1000	-	.	gene_id "MSTRG.129731"; transcript_id "MSTRG.129731.185"; exon_number "1";
chr3	StringTie	exon	169089000	169089183	1000	-	.	gene_id "MSTRG.129731"; transcript_id "MSTRG.129731.185"; exon_number "2";
chr3	StringTie	exon	169090000	169090236	1000	-	.	gene_id "MSTRG.129731"; transcript_id "MSTRG.129731.185"; exon_number "3";
chr3	StringTie	exon	169092958	169093102	1000	-	.	gene_id "MSTRG.129731"; transcript_id "MSTRG.129731.185"; exon_number "4";
chr3	StringTie	exon	169095076	169095245	1000	-	.	gene_id "MSTRG.129731"; transcript_id "MSTRG.129731.185"; exon_number "5";
chr3	StringTie	exon	169100885	169100962	1000	-	.	gene_id "MSTRG.129731"; transcript_id "MSTRG.129731.185"; exon_number "6";
chr3	StringTie	exon	169102060	169102226	1000	-	.	gene_id "MSTRG.129731"; transcript_id "MSTRG.129731.185"; exon_number "7";
chr3	StringTie	exon	169112787	169112874	1000	-	.	gene_id "MSTRG.129731"; transcript_id "MSTRG.129731.185"; exon_number "8";
chr3	StringTie	exon	169115383	169116739	1000	-	.	gene_id "MSTRG.129731"; transcript_id "MSTRG.129731.185"; exon_number "9";
chr3	StringTie	exon	169121056	169121209	1000	-	.	gene_id "MSTRG.129731"; transcript_id "MSTRG.129731.185"; exon_number "10";
chr3	StringTie	exon	169122580	169122727	1000	-	.	gene_id "MSTRG.129731"; transcript_id "MSTRG.129731.185"; exon_number "11";
chr3	StringTie	exon	169127844	169128060	1000	-	.	gene_id "MSTRG.129731"; transcript_id "MSTRG.129731.185"; exon_number "12";
chr3	StringTie	exon	169131429	169131531	1000	-	.	gene_id "MSTRG.129731"; transcript_id "MSTRG.129731.185"; exon_number "13";
chr3	StringTie	exon	169143698	169143832	1000	-	.	gene_id "MSTRG.129731"; transcript_id "MSTRG.129731.185"; exon_number "14";
chr3	StringTie	exon	169149732	169149755	1000	-	.	gene_id "MSTRG.129731"; transcript_id "MSTRG.129731.185"; exon_number "15";
chr3	StringTie	exon	169381187	169381524	1000	-	.	gene_id "MSTRG.129731"; transcript_id "MSTRG.129731.185"; exon_number "16";
chr3	StringTie	exon	169389564	169389759	1000	-	.	gene_id "MSTRG.129731"; transcript_id "MSTRG.129731.185"; exon_number "17";
chr3	StringTie	transcript	169083506	169147875	1000	-	.	gene_id "MSTRG.129731"; transcript_id "MSTRG.129731.186";
chr3	StringTie	exon	169083506	169085043	1000	-	.	gene_id "MSTRG.129731"; transcript_id "MSTRG.129731.186"; exon_number "1";
chr3	StringTie	exon	169089000	169089183	1000	-	.	gene_id "MSTRG.129731"; transcript_id "MSTRG.129731.186"; exon_number "2";
chr3	StringTie	exon	169090000	169090236	1000	-	.	gene_id "MSTRG.129731"; transcript_id "MSTRG.129731.186"; exon_number "3";
chr3	StringTie	exon	169092958	169093102	1000	-	.	gene_id "MSTRG.129731"; transcript_id "MSTRG.129731.186"; exon_number "4";
chr3	StringTie	exon	169095076	169095245	1000	-	.	gene_id "MSTRG.129731"; transcript_id "MSTRG.129731.186"; exon_number "5";
chr3	StringTie	exon	169100885	169100962	1000	-	.	gene_id "MSTRG.129731"; transcript_id "MSTRG.129731.186"; exon_number "6";
chr3	StringTie	exon	169102060	169102226	1000	-	.	gene_id "MSTRG.129731"; transcript_id "MSTRG.129731.186"; exon_number "7";
chr3	StringTie	exon	169107926	169107952	1000	-	.	gene_id "MSTRG.129731"; transcript_id "MSTRG.129731.186"; exon_number "8";
chr3	StringTie	exon	169112787	169112874	1000	-	.	gene_id "MSTRG.129731"; transcript_id "MSTRG.129731.186"; exon_number "9";
chr3	StringTie	exon	169115383	169116739	1000	-	.	gene_id "MSTRG.129731"; transcript_id "MSTRG.129731.186"; exon_number "10";
chr3	StringTie	exon	169121056	169121212	1000	-	.	gene_id "MSTRG.129731"; transcript_id "MSTRG.129731.186"; exon_number "11";
chr3	StringTie	exon	169122580	169122727	1000	-	.	gene_id "MSTRG.129731"; transcript_id "MSTRG.129731.186"; exon_number "12";
chr3	StringTie	exon	169127844	169128060	1000	-	.	gene_id "MSTRG.129731"; transcript_id "MSTRG.129731.186"; exon_number "13";
chr3	StringTie	exon	169131429	169131531	1000	-	.	gene_id "MSTRG.129731"; transcript_id "MSTRG.129731.186"; exon_number "14";
chr3	StringTie	exon	169143698	169143832	1000	-	.	gene_id "MSTRG.129731"; transcript_id "MSTRG.129731.186"; exon_number "15";
chr3	StringTie	exon	169146723	169147715	1000	-	.	gene_id "MSTRG.129731"; transcript_id "MSTRG.129731.186"; exon_number "16";
chr3	StringTie	exon	169147756	169147875	1000	-	.	gene_id "MSTRG.129731"; transcript_id "MSTRG.129731.186"; exon_number "17";
chr3	StringTie	transcript	169083506	169147672	1000	-	.	gene_id "MSTRG.129731"; transcript_id "MSTRG.129731.187";
chr3	StringTie	exon	169083506	169085043	1000	-	.	gene_id "MSTRG.129731"; transcript_id "MSTRG.129731.187"; exon_number "1";
chr3	StringTie	exon	169087819	169087918	1000	-	.	gene_id "MSTRG.129731"; transcript_id "MSTRG.129731.187"; exon_number "2";
chr3	StringTie	exon	169089000	169089183	1000	-	.	gene_id "MSTRG.129731"; transcript_id "MSTRG.129731.187"; exon_number "3";
chr3	StringTie	exon	169090000	169090236	1000	-	.	gene_id "MSTRG.129731"; transcript_id "MSTRG.129731.187"; exon_number "4";
chr3	StringTie	exon	169092958	169093102	1000	-	.	gene_id "MSTRG.129731"; transcript_id "MSTRG.129731.187"; exon_number "5";
chr3	StringTie	exon	169095076	169095245	1000	-	.	gene_id "MSTRG.129731"; transcript_id "MSTRG.129731.187"; exon_number "6";
chr3	StringTie	exon	169100885	169100962	1000	-	.	gene_id "MSTRG.129731"; transcript_id "MSTRG.129731.187"; exon_number "7";
chr3	StringTie	exon	169102060	169102226	1000	-	.	gene_id "MSTRG.129731"; transcript_id "MSTRG.129731.187"; exon_number "8";
chr3	StringTie	exon	169107926	169107952	1000	-	.	gene_id "MSTRG.129731"; transcript_id "MSTRG.129731.187"; exon_number "9";
chr3	StringTie	exon	169112787	169112874	1000	-	.	gene_id "MSTRG.129731"; transcript_id "MSTRG.129731.187"; exon_number "10";
chr3	StringTie	exon	169115383	169116739	1000	-	.	gene_id "MSTRG.129731"; transcript_id "MSTRG.129731.187"; exon_number "11";
chr3	StringTie	exon	169121056	169121212	1000	-	.	gene_id "MSTRG.129731"; transcript_id "MSTRG.129731.187"; exon_number "12";
chr3	StringTie	exon	169122580	169122727	1000	-	.	gene_id "MSTRG.129731"; transcript_id "MSTRG.129731.187"; exon_number "13";
chr3	StringTie	exon	169127844	169128060	1000	-	.	gene_id "MSTRG.129731"; transcript_id "MSTRG.129731.187"; exon_number "14";
chr3	StringTie	exon	169131429	169131531	1000	-	.	gene_id "MSTRG.129731"; transcript_id "MSTRG.129731.187"; exon_number "15";
chr3	StringTie	exon	169143698	169143832	1000	-	.	gene_id "MSTRG.129731"; transcript_id "MSTRG.129731.187"; exon_number "16";
chr3	StringTie	exon	169146723	169147672	1000	-	.	gene_id "MSTRG.129731"; transcript_id "MSTRG.129731.187"; exon_number "17";
chr3	StringTie	transcript	169083506	169273453	1000	-	.	gene_id "MSTRG.129731"; transcript_id "MSTRG.129731.188";
chr3	StringTie	exon	169083506	169085043	1000	-	.	gene_id "MSTRG.129731"; transcript_id "MSTRG.129731.188"; exon_number "1";
chr3	StringTie	exon	169089000	169089183	1000	-	.	gene_id "MSTRG.129731"; transcript_id "MSTRG.129731.188"; exon_number "2";
chr3	StringTie	exon	169090000	169090236	1000	-	.	gene_id "MSTRG.129731"; transcript_id "MSTRG.129731.188"; exon_number "3";
chr3	StringTie	exon	169092958	169093102	1000	-	.	gene_id "MSTRG.129731"; transcript_id "MSTRG.129731.188"; exon_number "4";
chr3	StringTie	exon	169095076	169095245	1000	-	.	gene_id "MSTRG.129731"; transcript_id "MSTRG.129731.188"; exon_number "5";
chr3	StringTie	exon	169100885	169100962	1000	-	.	gene_id "MSTRG.129731"; transcript_id "MSTRG.129731.188"; exon_number "6";
chr3	StringTie	exon	169102060	169102226	1000	-	.	gene_id "MSTRG.129731"; transcript_id "MSTRG.129731.188"; exon_number "7";
chr3	StringTie	exon	169107926	169107952	1000	-	.	gene_id "MSTRG.129731"; transcript_id "MSTRG.129731.188"; exon_number "8";
chr3	StringTie	exon	169112787	169112874	1000	-	.	gene_id "MSTRG.129731"; transcript_id "MSTRG.129731.188"; exon_number "9";
chr3	StringTie	exon	169115383	169115767	1000	-	.	gene_id "MSTRG.129731"; transcript_id "MSTRG.129731.188"; exon_number "10";
chr3	StringTie	exon	169121056	169121209	1000	-	.	gene_id "MSTRG.129731"; transcript_id "MSTRG.129731.188"; exon_number "11";
chr3	StringTie	exon	169122580	169122727	1000	-	.	gene_id "MSTRG.129731"; transcript_id "MSTRG.129731.188"; exon_number "12";
chr3	StringTie	exon	169127844	169128060	1000	-	.	gene_id "MSTRG.129731"; transcript_id "MSTRG.129731.188"; exon_number "13";
chr3	StringTie	exon	169131429	169131531	1000	-	.	gene_id "MSTRG.129731"; transcript_id "MSTRG.129731.188"; exon_number "14";
chr3	StringTie	exon	169143698	169143832	1000	-	.	gene_id "MSTRG.129731"; transcript_id "MSTRG.129731.188"; exon_number "15";
chr3	StringTie	exon	169149732	169149755	1000	-	.	gene_id "MSTRG.129731"; transcript_id "MSTRG.129731.188"; exon_number "16";
chr3	StringTie	exon	169273369	169273453	1000	-	.	gene_id "MSTRG.129731"; transcript_id "MSTRG.129731.188"; exon_number "17";
chr3	StringTie	transcript	169083506	169663390	1000	-	.	gene_id "MSTRG.129731"; transcript_id "MSTRG.129731.189";
chr3	StringTie	exon	169083506	169085043	1000	-	.	gene_id "MSTRG.129731"; transcript_id "MSTRG.129731.189"; exon_number "1";
chr3	StringTie	exon	169089000	169089183	1000	-	.	gene_id "MSTRG.129731"; transcript_id "MSTRG.129731.189"; exon_number "2";
chr3	StringTie	exon	169090000	169090236	1000	-	.	gene_id "MSTRG.129731"; transcript_id "MSTRG.129731.189"; exon_number "3";
chr3	StringTie	exon	169092958	169093102	1000	-	.	gene_id "MSTRG.129731"; transcript_id "MSTRG.129731.189"; exon_number "4";
chr3	StringTie	exon	169095076	169095245	1000	-	.	gene_id "MSTRG.129731"; transcript_id "MSTRG.129731.189"; exon_number "5";
chr3	StringTie	exon	169100885	169100962	1000	-	.	gene_id "MSTRG.129731"; transcript_id "MSTRG.129731.189"; exon_number "6";
chr3	StringTie	exon	169102060	169102226	1000	-	.	gene_id "MSTRG.129731"; transcript_id "MSTRG.129731.189"; exon_number "7";
chr3	StringTie	exon	169112787	169112874	1000	-	.	gene_id "MSTRG.129731"; transcript_id "MSTRG.129731.189"; exon_number "8";
chr3	StringTie	exon	169115383	169116739	1000	-	.	gene_id "MSTRG.129731"; transcript_id "MSTRG.129731.189"; exon_number "9";
chr3	StringTie	exon	169121056	169121212	1000	-	.	gene_id "MSTRG.129731"; transcript_id "MSTRG.129731.189"; exon_number "10";
chr3	StringTie	exon	169122580	169122727	1000	-	.	gene_id "MSTRG.129731"; transcript_id "MSTRG.129731.189"; exon_number "11";
chr3	StringTie	exon	169127844	169128060	1000	-	.	gene_id "MSTRG.129731"; transcript_id "MSTRG.129731.189"; exon_number "12";
chr3	StringTie	exon	169131429	169131531	1000	-	.	gene_id "MSTRG.129731"; transcript_id "MSTRG.129731.189"; exon_number "13";
chr3	StringTie	exon	169143698	169143832	1000	-	.	gene_id "MSTRG.129731"; transcript_id "MSTRG.129731.189"; exon_number "14";
chr3	StringTie	exon	169381187	169381524	1000	-	.	gene_id "MSTRG.129731"; transcript_id "MSTRG.129731.189"; exon_number "15";
chr3	StringTie	exon	169565969	169566040	1000	-	.	gene_id "MSTRG.129731"; transcript_id "MSTRG.129731.189"; exon_number "16";
chr3	StringTie	exon	169663336	169663390	1000	-	.	gene_id "MSTRG.129731"; transcript_id "MSTRG.129731.189"; exon_number "17";
chr3	StringTie	transcript	169083367	169161397	1000	-	.	gene_id "MSTRG.129731"; transcript_id "MSTRG.129731.19";
chr3	StringTie	exon	169083367	169085043	1000	-	.	gene_id "MSTRG.129731"; transcript_id "MSTRG.129731.19"; exon_number "1";
chr3	StringTie	exon	169089000	169089183	1000	-	.	gene_id "MSTRG.129731"; transcript_id "MSTRG.129731.19"; exon_number "2";
chr3	StringTie	exon	169090000	169090236	1000	-	.	gene_id "MSTRG.129731"; transcript_id "MSTRG.129731.19"; exon_number "3";
chr3	StringTie	exon	169092958	169093102	1000	-	.	gene_id "MSTRG.129731"; transcript_id "MSTRG.129731.19"; exon_number "4";
chr3	StringTie	exon	169095076	169095245	1000	-	.	gene_id "MSTRG.129731"; transcript_id "MSTRG.129731.19"; exon_number "5";
chr3	StringTie	exon	169100885	169100962	1000	-	.	gene_id "MSTRG.129731"; transcript_id "MSTRG.129731.19"; exon_number "6";
chr3	StringTie	exon	169102060	169102226	1000	-	.	gene_id "MSTRG.129731"; transcript_id "MSTRG.129731.19"; exon_number "7";
chr3	StringTie	exon	169107926	169107952	1000	-	.	gene_id "MSTRG.129731"; transcript_id "MSTRG.129731.19"; exon_number "8";
chr3	StringTie	exon	169112787	169112874	1000	-	.	gene_id "MSTRG.129731"; transcript_id "MSTRG.129731.19"; exon_number "9";
chr3	StringTie	exon	169115383	169116739	1000	-	.	gene_id "MSTRG.129731"; transcript_id "MSTRG.129731.19"; exon_number "10";
chr3	StringTie	exon	169121056	169121212	1000	-	.	gene_id "MSTRG.129731"; transcript_id "MSTRG.129731.19"; exon_number "11";
chr3	StringTie	exon	169122580	169122727	1000	-	.	gene_id "MSTRG.129731"; transcript_id "MSTRG.129731.19"; exon_number "12";
chr3	StringTie	exon	169127844	169128060	1000	-	.	gene_id "MSTRG.129731"; transcript_id "MSTRG.129731.19"; exon_number "13";
chr3	StringTie	exon	169131429	169131531	1000	-	.	gene_id "MSTRG.129731"; transcript_id "MSTRG.129731.19"; exon_number "14";
chr3	StringTie	exon	169143698	169143832	1000	-	.	gene_id "MSTRG.129731"; transcript_id "MSTRG.129731.19"; exon_number "15";
chr3	StringTie	exon	169146723	169161397	1000	-	.	gene_id "MSTRG.129731"; transcript_id "MSTRG.129731.19"; exon_number "16";
chr3	StringTie	transcript	169083506	169663618	1000	-	.	gene_id "MSTRG.129731"; transcript_id "MSTRG.129731.190";
chr3	StringTie	exon	169083506	169085043	1000	-	.	gene_id "MSTRG.129731"; transcript_id "MSTRG.129731.190"; exon_number "1";
chr3	StringTie	exon	169089000	169089183	1000	-	.	gene_id "MSTRG.129731"; transcript_id "MSTRG.129731.190"; exon_number "2";
chr3	StringTie	exon	169090000	169090236	1000	-	.	gene_id "MSTRG.129731"; transcript_id "MSTRG.129731.190"; exon_number "3";
chr3	StringTie	exon	169092958	169093102	1000	-	.	gene_id "MSTRG.129731"; transcript_id "MSTRG.129731.190"; exon_number "4";
chr3	StringTie	exon	169095076	169095245	1000	-	.	gene_id "MSTRG.129731"; transcript_id "MSTRG.129731.190"; exon_number "5";
chr3	StringTie	exon	169100885	169100962	1000	-	.	gene_id "MSTRG.129731"; transcript_id "MSTRG.129731.190"; exon_number "6";
chr3	StringTie	exon	169102060	169102226	1000	-	.	gene_id "MSTRG.129731"; transcript_id "MSTRG.129731.190"; exon_number "7";
chr3	StringTie	exon	169107926	169107952	1000	-	.	gene_id "MSTRG.129731"; transcript_id "MSTRG.129731.190"; exon_number "8";
chr3	StringTie	exon	169112787	169112874	1000	-	.	gene_id "MSTRG.129731"; transcript_id "MSTRG.129731.190"; exon_number "9";
chr3	StringTie	exon	169115383	169116739	1000	-	.	gene_id "MSTRG.129731"; transcript_id "MSTRG.129731.190"; exon_number "10";
chr3	StringTie	exon	169121056	169121209	1000	-	.	gene_id "MSTRG.129731"; transcript_id "MSTRG.129731.190"; exon_number "11";
chr3	StringTie	exon	169122580	169122727	1000	-	.	gene_id "MSTRG.129731"; transcript_id "MSTRG.129731.190"; exon_number "12";
chr3	StringTie	exon	169127844	169128060	1000	-	.	gene_id "MSTRG.129731"; transcript_id "MSTRG.129731.190"; exon_number "13";
chr3	StringTie	exon	169131429	169131531	1000	-	.	gene_id "MSTRG.129731"; transcript_id "MSTRG.129731.190"; exon_number "14";
chr3	StringTie	exon	169143698	169143832	1000	-	.	gene_id "MSTRG.129731"; transcript_id "MSTRG.129731.190"; exon_number "15";
chr3	StringTie	exon	169149732	169149755	1000	-	.	gene_id "MSTRG.129731"; transcript_id "MSTRG.129731.190"; exon_number "16";
chr3	StringTie	exon	169381187	169381524	1000	-	.	gene_id "MSTRG.129731"; transcript_id "MSTRG.129731.190"; exon_number "17";
chr3	StringTie	exon	169663336	169663618	1000	-	.	gene_id "MSTRG.129731"; transcript_id "MSTRG.129731.190"; exon_number "18";
chr3	StringTie	transcript	169083507	169147851	1000	-	.	gene_id "MSTRG.129731"; transcript_id "MSTRG.129731.191";
chr3	StringTie	exon	169083507	169085043	1000	-	.	gene_id "MSTRG.129731"; transcript_id "MSTRG.129731.191"; exon_number "1";
chr3	StringTie	exon	169089000	169089183	1000	-	.	gene_id "MSTRG.129731"; transcript_id "MSTRG.129731.191"; exon_number "2";
chr3	StringTie	exon	169090000	169090236	1000	-	.	gene_id "MSTRG.129731"; transcript_id "MSTRG.129731.191"; exon_number "3";
chr3	StringTie	exon	169092958	169093102	1000	-	.	gene_id "MSTRG.129731"; transcript_id "MSTRG.129731.191"; exon_number "4";
chr3	StringTie	exon	169095076	169095245	1000	-	.	gene_id "MSTRG.129731"; transcript_id "MSTRG.129731.191"; exon_number "5";
chr3	StringTie	exon	169100885	169100962	1000	-	.	gene_id "MSTRG.129731"; transcript_id "MSTRG.129731.191"; exon_number "6";
chr3	StringTie	exon	169102060	169102226	1000	-	.	gene_id "MSTRG.129731"; transcript_id "MSTRG.129731.191"; exon_number "7";
chr3	StringTie	exon	169107926	169107952	1000	-	.	gene_id "MSTRG.129731"; transcript_id "MSTRG.129731.191"; exon_number "8";
chr3	StringTie	exon	169112787	169112874	1000	-	.	gene_id "MSTRG.129731"; transcript_id "MSTRG.129731.191"; exon_number "9";
chr3	StringTie	exon	169115383	169116739	1000	-	.	gene_id "MSTRG.129731"; transcript_id "MSTRG.129731.191"; exon_number "10";
chr3	StringTie	exon	169121056	169121209	1000	-	.	gene_id "MSTRG.129731"; transcript_id "MSTRG.129731.191"; exon_number "11";
chr3	StringTie	exon	169122580	169122727	1000	-	.	gene_id "MSTRG.129731"; transcript_id "MSTRG.129731.191"; exon_number "12";
chr3	StringTie	exon	169127844	169128057	1000	-	.	gene_id "MSTRG.129731"; transcript_id "MSTRG.129731.191"; exon_number "13";
chr3	StringTie	exon	169131429	169131531	1000	-	.	gene_id "MSTRG.129731"; transcript_id "MSTRG.129731.191"; exon_number "14";
chr3	StringTie	exon	169143698	169143832	1000	-	.	gene_id "MSTRG.129731"; transcript_id "MSTRG.129731.191"; exon_number "15";
chr3	StringTie	exon	169146723	169147851	1000	-	.	gene_id "MSTRG.129731"; transcript_id "MSTRG.129731.191"; exon_number "16";
chr3	StringTie	transcript	169083507	169146526	1000	-	.	gene_id "MSTRG.129731"; transcript_id "MSTRG.129731.192";
chr3	StringTie	exon	169083507	169085043	1000	-	.	gene_id "MSTRG.129731"; transcript_id "MSTRG.129731.192"; exon_number "1";
chr3	StringTie	exon	169089000	169089183	1000	-	.	gene_id "MSTRG.129731"; transcript_id "MSTRG.129731.192"; exon_number "2";
chr3	StringTie	exon	169090000	169090236	1000	-	.	gene_id "MSTRG.129731"; transcript_id "MSTRG.129731.192"; exon_number "3";
chr3	StringTie	exon	169092958	169093102	1000	-	.	gene_id "MSTRG.129731"; transcript_id "MSTRG.129731.192"; exon_number "4";
chr3	StringTie	exon	169095076	169095245	1000	-	.	gene_id "MSTRG.129731"; transcript_id "MSTRG.129731.192"; exon_number "5";
chr3	StringTie	exon	169100885	169100962	1000	-	.	gene_id "MSTRG.129731"; transcript_id "MSTRG.129731.192"; exon_number "6";
chr3	StringTie	exon	169102060	169102226	1000	-	.	gene_id "MSTRG.129731"; transcript_id "MSTRG.129731.192"; exon_number "7";
chr3	StringTie	exon	169112787	169112874	1000	-	.	gene_id "MSTRG.129731"; transcript_id "MSTRG.129731.192"; exon_number "8";
chr3	StringTie	exon	169115383	169116739	1000	-	.	gene_id "MSTRG.129731"; transcript_id "MSTRG.129731.192"; exon_number "9";
chr3	StringTie	exon	169121056	169121209	1000	-	.	gene_id "MSTRG.129731"; transcript_id "MSTRG.129731.192"; exon_number "10";
chr3	StringTie	exon	169122580	169122727	1000	-	.	gene_id "MSTRG.129731"; transcript_id "MSTRG.129731.192"; exon_number "11";
chr3	StringTie	exon	169127844	169128057	1000	-	.	gene_id "MSTRG.129731"; transcript_id "MSTRG.129731.192"; exon_number "12";
chr3	StringTie	exon	169131429	169131531	1000	-	.	gene_id "MSTRG.129731"; transcript_id "MSTRG.129731.192"; exon_number "13";
chr3	StringTie	exon	169143698	169143832	1000	-	.	gene_id "MSTRG.129731"; transcript_id "MSTRG.129731.192"; exon_number "14";
chr3	StringTie	exon	169146496	169146526	1000	-	.	gene_id "MSTRG.129731"; transcript_id "MSTRG.129731.192"; exon_number "15";
chr3	StringTie	transcript	169083507	169147787	1000	-	.	gene_id "MSTRG.129731"; transcript_id "MSTRG.129731.193";
chr3	StringTie	exon	169083507	169085043	1000	-	.	gene_id "MSTRG.129731"; transcript_id "MSTRG.129731.193"; exon_number "1";
chr3	StringTie	exon	169089000	169089183	1000	-	.	gene_id "MSTRG.129731"; transcript_id "MSTRG.129731.193"; exon_number "2";
chr3	StringTie	exon	169090000	169090236	1000	-	.	gene_id "MSTRG.129731"; transcript_id "MSTRG.129731.193"; exon_number "3";
chr3	StringTie	exon	169092958	169093102	1000	-	.	gene_id "MSTRG.129731"; transcript_id "MSTRG.129731.193"; exon_number "4";
chr3	StringTie	exon	169095076	169095245	1000	-	.	gene_id "MSTRG.129731"; transcript_id "MSTRG.129731.193"; exon_number "5";
chr3	StringTie	exon	169100885	169100962	1000	-	.	gene_id "MSTRG.129731"; transcript_id "MSTRG.129731.193"; exon_number "6";
chr3	StringTie	exon	169102060	169102226	1000	-	.	gene_id "MSTRG.129731"; transcript_id "MSTRG.129731.193"; exon_number "7";
chr3	StringTie	exon	169112787	169112874	1000	-	.	gene_id "MSTRG.129731"; transcript_id "MSTRG.129731.193"; exon_number "8";
chr3	StringTie	exon	169115383	169116739	1000	-	.	gene_id "MSTRG.129731"; transcript_id "MSTRG.129731.193"; exon_number "9";
chr3	StringTie	exon	169121056	169121209	1000	-	.	gene_id "MSTRG.129731"; transcript_id "MSTRG.129731.193"; exon_number "10";
chr3	StringTie	exon	169122580	169122727	1000	-	.	gene_id "MSTRG.129731"; transcript_id "MSTRG.129731.193"; exon_number "11";
chr3	StringTie	exon	169127844	169128060	1000	-	.	gene_id "MSTRG.129731"; transcript_id "MSTRG.129731.193"; exon_number "12";
chr3	StringTie	exon	169131429	169131531	1000	-	.	gene_id "MSTRG.129731"; transcript_id "MSTRG.129731.193"; exon_number "13";
chr3	StringTie	exon	169143698	169143832	1000	-	.	gene_id "MSTRG.129731"; transcript_id "MSTRG.129731.193"; exon_number "14";
chr3	StringTie	exon	169145318	169147787	1000	-	.	gene_id "MSTRG.129731"; transcript_id "MSTRG.129731.193"; exon_number "15";
chr3	StringTie	transcript	169083507	169161443	1000	-	.	gene_id "MSTRG.129731"; transcript_id "MSTRG.129731.194";
chr3	StringTie	exon	169083507	169085043	1000	-	.	gene_id "MSTRG.129731"; transcript_id "MSTRG.129731.194"; exon_number "1";
chr3	StringTie	exon	169089000	169089183	1000	-	.	gene_id "MSTRG.129731"; transcript_id "MSTRG.129731.194"; exon_number "2";
chr3	StringTie	exon	169090000	169090236	1000	-	.	gene_id "MSTRG.129731"; transcript_id "MSTRG.129731.194"; exon_number "3";
chr3	StringTie	exon	169092958	169093102	1000	-	.	gene_id "MSTRG.129731"; transcript_id "MSTRG.129731.194"; exon_number "4";
chr3	StringTie	exon	169095076	169095245	1000	-	.	gene_id "MSTRG.129731"; transcript_id "MSTRG.129731.194"; exon_number "5";
chr3	StringTie	exon	169100885	169100962	1000	-	.	gene_id "MSTRG.129731"; transcript_id "MSTRG.129731.194"; exon_number "6";
chr3	StringTie	exon	169102060	169102226	1000	-	.	gene_id "MSTRG.129731"; transcript_id "MSTRG.129731.194"; exon_number "7";
chr3	StringTie	exon	169107926	169107952	1000	-	.	gene_id "MSTRG.129731"; transcript_id "MSTRG.129731.194"; exon_number "8";
chr3	StringTie	exon	169112787	169112874	1000	-	.	gene_id "MSTRG.129731"; transcript_id "MSTRG.129731.194"; exon_number "9";
chr3	StringTie	exon	169115383	169116739	1000	-	.	gene_id "MSTRG.129731"; transcript_id "MSTRG.129731.194"; exon_number "10";
chr3	StringTie	exon	169121056	169121209	1000	-	.	gene_id "MSTRG.129731"; transcript_id "MSTRG.129731.194"; exon_number "11";
chr3	StringTie	exon	169122580	169122727	1000	-	.	gene_id "MSTRG.129731"; transcript_id "MSTRG.129731.194"; exon_number "12";
chr3	StringTie	exon	169127844	169128060	1000	-	.	gene_id "MSTRG.129731"; transcript_id "MSTRG.129731.194"; exon_number "13";
chr3	StringTie	exon	169131429	169131531	1000	-	.	gene_id "MSTRG.129731"; transcript_id "MSTRG.129731.194"; exon_number "14";
chr3	StringTie	exon	169143698	169143832	1000	-	.	gene_id "MSTRG.129731"; transcript_id "MSTRG.129731.194"; exon_number "15";
chr3	StringTie	exon	169161372	169161443	1000	-	.	gene_id "MSTRG.129731"; transcript_id "MSTRG.129731.194"; exon_number "16";
chr3	StringTie	transcript	169083507	169146595	1000	-	.	gene_id "MSTRG.129731"; transcript_id "MSTRG.129731.195";
chr3	StringTie	exon	169083507	169085043	1000	-	.	gene_id "MSTRG.129731"; transcript_id "MSTRG.129731.195"; exon_number "1";
chr3	StringTie	exon	169089000	169089183	1000	-	.	gene_id "MSTRG.129731"; transcript_id "MSTRG.129731.195"; exon_number "2";
chr3	StringTie	exon	169090000	169090236	1000	-	.	gene_id "MSTRG.129731"; transcript_id "MSTRG.129731.195"; exon_number "3";
chr3	StringTie	exon	169092958	169093102	1000	-	.	gene_id "MSTRG.129731"; transcript_id "MSTRG.129731.195"; exon_number "4";
chr3	StringTie	exon	169095076	169095245	1000	-	.	gene_id "MSTRG.129731"; transcript_id "MSTRG.129731.195"; exon_number "5";
chr3	StringTie	exon	169100885	169100962	1000	-	.	gene_id "MSTRG.129731"; transcript_id "MSTRG.129731.195"; exon_number "6";
chr3	StringTie	exon	169102060	169102226	1000	-	.	gene_id "MSTRG.129731"; transcript_id "MSTRG.129731.195"; exon_number "7";
chr3	StringTie	exon	169107926	169107952	1000	-	.	gene_id "MSTRG.129731"; transcript_id "MSTRG.129731.195"; exon_number "8";
chr3	StringTie	exon	169112787	169112874	1000	-	.	gene_id "MSTRG.129731"; transcript_id "MSTRG.129731.195"; exon_number "9";
chr3	StringTie	exon	169115383	169115767	1000	-	.	gene_id "MSTRG.129731"; transcript_id "MSTRG.129731.195"; exon_number "10";
chr3	StringTie	exon	169121056	169121209	1000	-	.	gene_id "MSTRG.129731"; transcript_id "MSTRG.129731.195"; exon_number "11";
chr3	StringTie	exon	169122580	169122727	1000	-	.	gene_id "MSTRG.129731"; transcript_id "MSTRG.129731.195"; exon_number "12";
chr3	StringTie	exon	169127844	169128057	1000	-	.	gene_id "MSTRG.129731"; transcript_id "MSTRG.129731.195"; exon_number "13";
chr3	StringTie	exon	169131429	169131531	1000	-	.	gene_id "MSTRG.129731"; transcript_id "MSTRG.129731.195"; exon_number "14";
chr3	StringTie	exon	169143698	169143832	1000	-	.	gene_id "MSTRG.129731"; transcript_id "MSTRG.129731.195"; exon_number "15";
chr3	StringTie	exon	169146477	169146595	1000	-	.	gene_id "MSTRG.129731"; transcript_id "MSTRG.129731.195"; exon_number "16";
chr3	StringTie	transcript	169083507	169149755	1000	-	.	gene_id "MSTRG.129731"; transcript_id "MSTRG.129731.196";
chr3	StringTie	exon	169083507	169085043	1000	-	.	gene_id "MSTRG.129731"; transcript_id "MSTRG.129731.196"; exon_number "1";
chr3	StringTie	exon	169089000	169089183	1000	-	.	gene_id "MSTRG.129731"; transcript_id "MSTRG.129731.196"; exon_number "2";
chr3	StringTie	exon	169090000	169090236	1000	-	.	gene_id "MSTRG.129731"; transcript_id "MSTRG.129731.196"; exon_number "3";
chr3	StringTie	exon	169092958	169093102	1000	-	.	gene_id "MSTRG.129731"; transcript_id "MSTRG.129731.196"; exon_number "4";
chr3	StringTie	exon	169095076	169095245	1000	-	.	gene_id "MSTRG.129731"; transcript_id "MSTRG.129731.196"; exon_number "5";
chr3	StringTie	exon	169100885	169100962	1000	-	.	gene_id "MSTRG.129731"; transcript_id "MSTRG.129731.196"; exon_number "6";
chr3	StringTie	exon	169102060	169102226	1000	-	.	gene_id "MSTRG.129731"; transcript_id "MSTRG.129731.196"; exon_number "7";
chr3	StringTie	exon	169112787	169112874	1000	-	.	gene_id "MSTRG.129731"; transcript_id "MSTRG.129731.196"; exon_number "8";
chr3	StringTie	exon	169115383	169116739	1000	-	.	gene_id "MSTRG.129731"; transcript_id "MSTRG.129731.196"; exon_number "9";
chr3	StringTie	exon	169121056	169121212	1000	-	.	gene_id "MSTRG.129731"; transcript_id "MSTRG.129731.196"; exon_number "10";
chr3	StringTie	exon	169122580	169122727	1000	-	.	gene_id "MSTRG.129731"; transcript_id "MSTRG.129731.196"; exon_number "11";
chr3	StringTie	exon	169127844	169128060	1000	-	.	gene_id "MSTRG.129731"; transcript_id "MSTRG.129731.196"; exon_number "12";
chr3	StringTie	exon	169131429	169131531	1000	-	.	gene_id "MSTRG.129731"; transcript_id "MSTRG.129731.196"; exon_number "13";
chr3	StringTie	exon	169143698	169143832	1000	-	.	gene_id "MSTRG.129731"; transcript_id "MSTRG.129731.196"; exon_number "14";
chr3	StringTie	exon	169149468	169149620	1000	-	.	gene_id "MSTRG.129731"; transcript_id "MSTRG.129731.196"; exon_number "15";
chr3	StringTie	exon	169149732	169149755	1000	-	.	gene_id "MSTRG.129731"; transcript_id "MSTRG.129731.196"; exon_number "16";
chr3	StringTie	transcript	169083508	169146539	1000	-	.	gene_id "MSTRG.129731"; transcript_id "MSTRG.129731.198";
chr3	StringTie	exon	169083508	169085043	1000	-	.	gene_id "MSTRG.129731"; transcript_id "MSTRG.129731.198"; exon_number "1";
chr3	StringTie	exon	169089000	169089183	1000	-	.	gene_id "MSTRG.129731"; transcript_id "MSTRG.129731.198"; exon_number "2";
chr3	StringTie	exon	169090000	169090236	1000	-	.	gene_id "MSTRG.129731"; transcript_id "MSTRG.129731.198"; exon_number "3";
chr3	StringTie	exon	169092958	169093102	1000	-	.	gene_id "MSTRG.129731"; transcript_id "MSTRG.129731.198"; exon_number "4";
chr3	StringTie	exon	169095076	169095245	1000	-	.	gene_id "MSTRG.129731"; transcript_id "MSTRG.129731.198"; exon_number "5";
chr3	StringTie	exon	169100885	169100962	1000	-	.	gene_id "MSTRG.129731"; transcript_id "MSTRG.129731.198"; exon_number "6";
chr3	StringTie	exon	169102060	169102226	1000	-	.	gene_id "MSTRG.129731"; transcript_id "MSTRG.129731.198"; exon_number "7";
chr3	StringTie	exon	169112787	169112869	1000	-	.	gene_id "MSTRG.129731"; transcript_id "MSTRG.129731.198"; exon_number "8";
chr3	StringTie	exon	169115383	169116739	1000	-	.	gene_id "MSTRG.129731"; transcript_id "MSTRG.129731.198"; exon_number "9";
chr3	StringTie	exon	169121056	169121212	1000	-	.	gene_id "MSTRG.129731"; transcript_id "MSTRG.129731.198"; exon_number "10";
chr3	StringTie	exon	169122580	169122727	1000	-	.	gene_id "MSTRG.129731"; transcript_id "MSTRG.129731.198"; exon_number "11";
chr3	StringTie	exon	169127844	169128060	1000	-	.	gene_id "MSTRG.129731"; transcript_id "MSTRG.129731.198"; exon_number "12";
chr3	StringTie	exon	169131429	169131531	1000	-	.	gene_id "MSTRG.129731"; transcript_id "MSTRG.129731.198"; exon_number "13";
chr3	StringTie	exon	169133350	169133474	1000	-	.	gene_id "MSTRG.129731"; transcript_id "MSTRG.129731.198"; exon_number "14";
chr3	StringTie	exon	169143698	169143832	1000	-	.	gene_id "MSTRG.129731"; transcript_id "MSTRG.129731.198"; exon_number "15";
chr3	StringTie	exon	169146477	169146539	1000	-	.	gene_id "MSTRG.129731"; transcript_id "MSTRG.129731.198"; exon_number "16";
chr3	StringTie	transcript	169083509	169663725	1000	-	.	gene_id "MSTRG.129731"; transcript_id "MSTRG.129731.199";
chr3	StringTie	exon	169083509	169085043	1000	-	.	gene_id "MSTRG.129731"; transcript_id "MSTRG.129731.199"; exon_number "1";
chr3	StringTie	exon	169089000	169089183	1000	-	.	gene_id "MSTRG.129731"; transcript_id "MSTRG.129731.199"; exon_number "2";
chr3	StringTie	exon	169090000	169090236	1000	-	.	gene_id "MSTRG.129731"; transcript_id "MSTRG.129731.199"; exon_number "3";
chr3	StringTie	exon	169092958	169093102	1000	-	.	gene_id "MSTRG.129731"; transcript_id "MSTRG.129731.199"; exon_number "4";
chr3	StringTie	exon	169095076	169095245	1000	-	.	gene_id "MSTRG.129731"; transcript_id "MSTRG.129731.199"; exon_number "5";
chr3	StringTie	exon	169100885	169100962	1000	-	.	gene_id "MSTRG.129731"; transcript_id "MSTRG.129731.199"; exon_number "6";
chr3	StringTie	exon	169102060	169102226	1000	-	.	gene_id "MSTRG.129731"; transcript_id "MSTRG.129731.199"; exon_number "7";
chr3	StringTie	exon	169107926	169107952	1000	-	.	gene_id "MSTRG.129731"; transcript_id "MSTRG.129731.199"; exon_number "8";
chr3	StringTie	exon	169112787	169112874	1000	-	.	gene_id "MSTRG.129731"; transcript_id "MSTRG.129731.199"; exon_number "9";
chr3	StringTie	exon	169115383	169116739	1000	-	.	gene_id "MSTRG.129731"; transcript_id "MSTRG.129731.199"; exon_number "10";
chr3	StringTie	exon	169121056	169121212	1000	-	.	gene_id "MSTRG.129731"; transcript_id "MSTRG.129731.199"; exon_number "11";
chr3	StringTie	exon	169122580	169122727	1000	-	.	gene_id "MSTRG.129731"; transcript_id "MSTRG.129731.199"; exon_number "12";
chr3	StringTie	exon	169127844	169128060	1000	-	.	gene_id "MSTRG.129731"; transcript_id "MSTRG.129731.199"; exon_number "13";
chr3	StringTie	exon	169131429	169131531	1000	-	.	gene_id "MSTRG.129731"; transcript_id "MSTRG.129731.199"; exon_number "14";
chr3	StringTie	exon	169143698	169143832	1000	-	.	gene_id "MSTRG.129731"; transcript_id "MSTRG.129731.199"; exon_number "15";
chr3	StringTie	exon	169381187	169381524	1000	-	.	gene_id "MSTRG.129731"; transcript_id "MSTRG.129731.199"; exon_number "16";
chr3	StringTie	exon	169663336	169663725	1000	-	.	gene_id "MSTRG.129731"; transcript_id "MSTRG.129731.199"; exon_number "17";
chr3	StringTie	transcript	169027941	169064288	1000	-	.	gene_id "MSTRG.129731"; transcript_id "MSTRG.129731.2";
chr3	StringTie	exon	169027941	169029170	1000	-	.	gene_id "MSTRG.129731"; transcript_id "MSTRG.129731.2"; exon_number "1";
chr3	StringTie	exon	169031659	169031808	1000	-	.	gene_id "MSTRG.129731"; transcript_id "MSTRG.129731.2"; exon_number "2";
chr3	StringTie	exon	169049974	169050118	1000	-	.	gene_id "MSTRG.129731"; transcript_id "MSTRG.129731.2"; exon_number "3";
chr3	StringTie	exon	169064115	169064288	1000	-	.	gene_id "MSTRG.129731"; transcript_id "MSTRG.129731.2"; exon_number "4";
chr3	StringTie	transcript	169083367	169269489	1000	-	.	gene_id "MSTRG.129731"; transcript_id "MSTRG.129731.20";
chr3	StringTie	exon	169083367	169085043	1000	-	.	gene_id "MSTRG.129731"; transcript_id "MSTRG.129731.20"; exon_number "1";
chr3	StringTie	exon	169089000	169089183	1000	-	.	gene_id "MSTRG.129731"; transcript_id "MSTRG.129731.20"; exon_number "2";
chr3	StringTie	exon	169090000	169090236	1000	-	.	gene_id "MSTRG.129731"; transcript_id "MSTRG.129731.20"; exon_number "3";
chr3	StringTie	exon	169092958	169093102	1000	-	.	gene_id "MSTRG.129731"; transcript_id "MSTRG.129731.20"; exon_number "4";
chr3	StringTie	exon	169095076	169095245	1000	-	.	gene_id "MSTRG.129731"; transcript_id "MSTRG.129731.20"; exon_number "5";
chr3	StringTie	exon	169100885	169100962	1000	-	.	gene_id "MSTRG.129731"; transcript_id "MSTRG.129731.20"; exon_number "6";
chr3	StringTie	exon	169102060	169102226	1000	-	.	gene_id "MSTRG.129731"; transcript_id "MSTRG.129731.20"; exon_number "7";
chr3	StringTie	exon	169112787	169112874	1000	-	.	gene_id "MSTRG.129731"; transcript_id "MSTRG.129731.20"; exon_number "8";
chr3	StringTie	exon	169115383	169116739	1000	-	.	gene_id "MSTRG.129731"; transcript_id "MSTRG.129731.20"; exon_number "9";
chr3	StringTie	exon	169121056	169121212	1000	-	.	gene_id "MSTRG.129731"; transcript_id "MSTRG.129731.20"; exon_number "10";
chr3	StringTie	exon	169122580	169122727	1000	-	.	gene_id "MSTRG.129731"; transcript_id "MSTRG.129731.20"; exon_number "11";
chr3	StringTie	exon	169127844	169128060	1000	-	.	gene_id "MSTRG.129731"; transcript_id "MSTRG.129731.20"; exon_number "12";
chr3	StringTie	exon	169131429	169131531	1000	-	.	gene_id "MSTRG.129731"; transcript_id "MSTRG.129731.20"; exon_number "13";
chr3	StringTie	exon	169143698	169143832	1000	-	.	gene_id "MSTRG.129731"; transcript_id "MSTRG.129731.20"; exon_number "14";
chr3	StringTie	exon	169269135	169269489	1000	-	.	gene_id "MSTRG.129731"; transcript_id "MSTRG.129731.20"; exon_number "15";
chr3	StringTie	transcript	169083510	169146288	1000	-	.	gene_id "MSTRG.129731"; transcript_id "MSTRG.129731.200";
chr3	StringTie	exon	169083510	169085043	1000	-	.	gene_id "MSTRG.129731"; transcript_id "MSTRG.129731.200"; exon_number "1";
chr3	StringTie	exon	169089000	169089183	1000	-	.	gene_id "MSTRG.129731"; transcript_id "MSTRG.129731.200"; exon_number "2";
chr3	StringTie	exon	169090000	169090236	1000	-	.	gene_id "MSTRG.129731"; transcript_id "MSTRG.129731.200"; exon_number "3";
chr3	StringTie	exon	169092958	169093102	1000	-	.	gene_id "MSTRG.129731"; transcript_id "MSTRG.129731.200"; exon_number "4";
chr3	StringTie	exon	169095076	169095245	1000	-	.	gene_id "MSTRG.129731"; transcript_id "MSTRG.129731.200"; exon_number "5";
chr3	StringTie	exon	169100885	169100962	1000	-	.	gene_id "MSTRG.129731"; transcript_id "MSTRG.129731.200"; exon_number "6";
chr3	StringTie	exon	169102060	169102226	1000	-	.	gene_id "MSTRG.129731"; transcript_id "MSTRG.129731.200"; exon_number "7";
chr3	StringTie	exon	169112787	169112874	1000	-	.	gene_id "MSTRG.129731"; transcript_id "MSTRG.129731.200"; exon_number "8";
chr3	StringTie	exon	169115383	169116739	1000	-	.	gene_id "MSTRG.129731"; transcript_id "MSTRG.129731.200"; exon_number "9";
chr3	StringTie	exon	169121056	169121212	1000	-	.	gene_id "MSTRG.129731"; transcript_id "MSTRG.129731.200"; exon_number "10";
chr3	StringTie	exon	169122580	169122727	1000	-	.	gene_id "MSTRG.129731"; transcript_id "MSTRG.129731.200"; exon_number "11";
chr3	StringTie	exon	169127844	169128060	1000	-	.	gene_id "MSTRG.129731"; transcript_id "MSTRG.129731.200"; exon_number "12";
chr3	StringTie	exon	169131429	169131531	1000	-	.	gene_id "MSTRG.129731"; transcript_id "MSTRG.129731.200"; exon_number "13";
chr3	StringTie	exon	169143698	169143832	1000	-	.	gene_id "MSTRG.129731"; transcript_id "MSTRG.129731.200"; exon_number "14";
chr3	StringTie	exon	169144997	169145058	1000	-	.	gene_id "MSTRG.129731"; transcript_id "MSTRG.129731.200"; exon_number "15";
chr3	StringTie	exon	169145318	169146288	1000	-	.	gene_id "MSTRG.129731"; transcript_id "MSTRG.129731.200"; exon_number "16";
chr3	StringTie	transcript	169083368	169147876	1000	-	.	gene_id "MSTRG.129731"; transcript_id "MSTRG.129731.21";
chr3	StringTie	exon	169083368	169085043	1000	-	.	gene_id "MSTRG.129731"; transcript_id "MSTRG.129731.21"; exon_number "1";
chr3	StringTie	exon	169089000	169089183	1000	-	.	gene_id "MSTRG.129731"; transcript_id "MSTRG.129731.21"; exon_number "2";
chr3	StringTie	exon	169090000	169090236	1000	-	.	gene_id "MSTRG.129731"; transcript_id "MSTRG.129731.21"; exon_number "3";
chr3	StringTie	exon	169092958	169093102	1000	-	.	gene_id "MSTRG.129731"; transcript_id "MSTRG.129731.21"; exon_number "4";
chr3	StringTie	exon	169095076	169095245	1000	-	.	gene_id "MSTRG.129731"; transcript_id "MSTRG.129731.21"; exon_number "5";
chr3	StringTie	exon	169100885	169100962	1000	-	.	gene_id "MSTRG.129731"; transcript_id "MSTRG.129731.21"; exon_number "6";
chr3	StringTie	exon	169102060	169102226	1000	-	.	gene_id "MSTRG.129731"; transcript_id "MSTRG.129731.21"; exon_number "7";
chr3	StringTie	exon	169107926	169107952	1000	-	.	gene_id "MSTRG.129731"; transcript_id "MSTRG.129731.21"; exon_number "8";
chr3	StringTie	exon	169112787	169112874	1000	-	.	gene_id "MSTRG.129731"; transcript_id "MSTRG.129731.21"; exon_number "9";
chr3	StringTie	exon	169115383	169115767	1000	-	.	gene_id "MSTRG.129731"; transcript_id "MSTRG.129731.21"; exon_number "10";
chr3	StringTie	exon	169121056	169121212	1000	-	.	gene_id "MSTRG.129731"; transcript_id "MSTRG.129731.21"; exon_number "11";
chr3	StringTie	exon	169122580	169122727	1000	-	.	gene_id "MSTRG.129731"; transcript_id "MSTRG.129731.21"; exon_number "12";
chr3	StringTie	exon	169127844	169128057	1000	-	.	gene_id "MSTRG.129731"; transcript_id "MSTRG.129731.21"; exon_number "13";
chr3	StringTie	exon	169131429	169131531	1000	-	.	gene_id "MSTRG.129731"; transcript_id "MSTRG.129731.21"; exon_number "14";
chr3	StringTie	exon	169143698	169143832	1000	-	.	gene_id "MSTRG.129731"; transcript_id "MSTRG.129731.21"; exon_number "15";
chr3	StringTie	exon	169146723	169147876	1000	-	.	gene_id "MSTRG.129731"; transcript_id "MSTRG.129731.21"; exon_number "16";
chr3	StringTie	transcript	169156499	169162824	1000	-	.	gene_id "MSTRG.129731"; transcript_id "MSTRG.129731.216";
chr3	StringTie	exon	169156499	169158680	1000	-	.	gene_id "MSTRG.129731"; transcript_id "MSTRG.129731.216"; exon_number "1";
chr3	StringTie	exon	169161372	169162824	1000	-	.	gene_id "MSTRG.129731"; transcript_id "MSTRG.129731.216"; exon_number "2";
chr3	StringTie	transcript	169156499	169162824	1000	-	.	gene_id "MSTRG.129731"; transcript_id "MSTRG.129731.217";
chr3	StringTie	exon	169156499	169158680	1000	-	.	gene_id "MSTRG.129731"; transcript_id "MSTRG.129731.217"; exon_number "1";
chr3	StringTie	exon	169161372	169161458	1000	-	.	gene_id "MSTRG.129731"; transcript_id "MSTRG.129731.217"; exon_number "2";
chr3	StringTie	exon	169162102	169162824	1000	-	.	gene_id "MSTRG.129731"; transcript_id "MSTRG.129731.217"; exon_number "3";
chr3	StringTie	transcript	169214899	169239516	1000	-	.	gene_id "MSTRG.129731"; transcript_id "MSTRG.129731.218";
chr3	StringTie	exon	169214899	169216525	1000	-	.	gene_id "MSTRG.129731"; transcript_id "MSTRG.129731.218"; exon_number "1";
chr3	StringTie	exon	169221495	169239516	1000	-	.	gene_id "MSTRG.129731"; transcript_id "MSTRG.129731.218"; exon_number "2";
chr3	StringTie	transcript	169351555	169391030	1000	-	.	gene_id "MSTRG.129731"; transcript_id "MSTRG.129731.219";
chr3	StringTie	exon	169351555	169352850	1000	-	.	gene_id "MSTRG.129731"; transcript_id "MSTRG.129731.219"; exon_number "1";
chr3	StringTie	exon	169366607	169366691	1000	-	.	gene_id "MSTRG.129731"; transcript_id "MSTRG.129731.219"; exon_number "2";
chr3	StringTie	exon	169381187	169381524	1000	-	.	gene_id "MSTRG.129731"; transcript_id "MSTRG.129731.219"; exon_number "3";
chr3	StringTie	exon	169389553	169389690	1000	-	.	gene_id "MSTRG.129731"; transcript_id "MSTRG.129731.219"; exon_number "4";
chr3	StringTie	exon	169390925	169391030	1000	-	.	gene_id "MSTRG.129731"; transcript_id "MSTRG.129731.219"; exon_number "5";
chr3	StringTie	transcript	169083387	169384533	1000	-	.	gene_id "MSTRG.129731"; transcript_id "MSTRG.129731.22";
chr3	StringTie	exon	169083387	169085043	1000	-	.	gene_id "MSTRG.129731"; transcript_id "MSTRG.129731.22"; exon_number "1";
chr3	StringTie	exon	169089000	169089183	1000	-	.	gene_id "MSTRG.129731"; transcript_id "MSTRG.129731.22"; exon_number "2";
chr3	StringTie	exon	169090000	169090236	1000	-	.	gene_id "MSTRG.129731"; transcript_id "MSTRG.129731.22"; exon_number "3";
chr3	StringTie	exon	169092958	169093102	1000	-	.	gene_id "MSTRG.129731"; transcript_id "MSTRG.129731.22"; exon_number "4";
chr3	StringTie	exon	169095076	169095245	1000	-	.	gene_id "MSTRG.129731"; transcript_id "MSTRG.129731.22"; exon_number "5";
chr3	StringTie	exon	169100885	169100962	1000	-	.	gene_id "MSTRG.129731"; transcript_id "MSTRG.129731.22"; exon_number "6";
chr3	StringTie	exon	169102060	169102226	1000	-	.	gene_id "MSTRG.129731"; transcript_id "MSTRG.129731.22"; exon_number "7";
chr3	StringTie	exon	169107926	169107952	1000	-	.	gene_id "MSTRG.129731"; transcript_id "MSTRG.129731.22"; exon_number "8";
chr3	StringTie	exon	169112787	169112874	1000	-	.	gene_id "MSTRG.129731"; transcript_id "MSTRG.129731.22"; exon_number "9";
chr3	StringTie	exon	169115383	169115767	1000	-	.	gene_id "MSTRG.129731"; transcript_id "MSTRG.129731.22"; exon_number "10";
chr3	StringTie	exon	169121056	169121212	1000	-	.	gene_id "MSTRG.129731"; transcript_id "MSTRG.129731.22"; exon_number "11";
chr3	StringTie	exon	169122580	169122727	1000	-	.	gene_id "MSTRG.129731"; transcript_id "MSTRG.129731.22"; exon_number "12";
chr3	StringTie	exon	169127844	169128060	1000	-	.	gene_id "MSTRG.129731"; transcript_id "MSTRG.129731.22"; exon_number "13";
chr3	StringTie	exon	169131429	169131531	1000	-	.	gene_id "MSTRG.129731"; transcript_id "MSTRG.129731.22"; exon_number "14";
chr3	StringTie	exon	169143698	169143832	1000	-	.	gene_id "MSTRG.129731"; transcript_id "MSTRG.129731.22"; exon_number "15";
chr3	StringTie	exon	169146723	169149755	1000	-	.	gene_id "MSTRG.129731"; transcript_id "MSTRG.129731.22"; exon_number "16";
chr3	StringTie	exon	169381187	169381524	1000	-	.	gene_id "MSTRG.129731"; transcript_id "MSTRG.129731.22"; exon_number "17";
chr3	StringTie	exon	169383846	169384533	1000	-	.	gene_id "MSTRG.129731"; transcript_id "MSTRG.129731.22"; exon_number "18";
chr3	StringTie	transcript	169352299	169663390	1000	-	.	gene_id "MSTRG.129731"; transcript_id "MSTRG.129731.220";
chr3	StringTie	exon	169352299	169352850	1000	-	.	gene_id "MSTRG.129731"; transcript_id "MSTRG.129731.220"; exon_number "1";
chr3	StringTie	exon	169366607	169366691	1000	-	.	gene_id "MSTRG.129731"; transcript_id "MSTRG.129731.220"; exon_number "2";
chr3	StringTie	exon	169381187	169381524	1000	-	.	gene_id "MSTRG.129731"; transcript_id "MSTRG.129731.220"; exon_number "3";
chr3	StringTie	exon	169565969	169566040	1000	-	.	gene_id "MSTRG.129731"; transcript_id "MSTRG.129731.220"; exon_number "4";
chr3	StringTie	exon	169663336	169663390	1000	-	.	gene_id "MSTRG.129731"; transcript_id "MSTRG.129731.220"; exon_number "5";
chr3	StringTie	transcript	169352589	169384814	1000	-	.	gene_id "MSTRG.129731"; transcript_id "MSTRG.129731.221";
chr3	StringTie	exon	169352589	169352850	1000	-	.	gene_id "MSTRG.129731"; transcript_id "MSTRG.129731.221"; exon_number "1";
chr3	StringTie	exon	169366607	169366691	1000	-	.	gene_id "MSTRG.129731"; transcript_id "MSTRG.129731.221"; exon_number "2";
chr3	StringTie	exon	169381187	169381524	1000	-	.	gene_id "MSTRG.129731"; transcript_id "MSTRG.129731.221"; exon_number "3";
chr3	StringTie	exon	169383846	169384814	1000	-	.	gene_id "MSTRG.129731"; transcript_id "MSTRG.129731.221"; exon_number "4";
chr3	StringTie	transcript	169361840	169389737	1000	-	.	gene_id "MSTRG.129731"; transcript_id "MSTRG.129731.222";
chr3	StringTie	exon	169361840	169366691	1000	-	.	gene_id "MSTRG.129731"; transcript_id "MSTRG.129731.222"; exon_number "1";
chr3	StringTie	exon	169381187	169381524	1000	-	.	gene_id "MSTRG.129731"; transcript_id "MSTRG.129731.222"; exon_number "2";
chr3	StringTie	exon	169389564	169389737	1000	-	.	gene_id "MSTRG.129731"; transcript_id "MSTRG.129731.222"; exon_number "3";
chr3	StringTie	transcript	169365540	169389693	1000	-	.	gene_id "MSTRG.129731"; transcript_id "MSTRG.129731.223";
chr3	StringTie	exon	169365540	169365571	1000	-	.	gene_id "MSTRG.129731"; transcript_id "MSTRG.129731.223"; exon_number "1";
chr3	StringTie	exon	169366607	169366691	1000	-	.	gene_id "MSTRG.129731"; transcript_id "MSTRG.129731.223"; exon_number "2";
chr3	StringTie	exon	169381187	169381524	1000	-	.	gene_id "MSTRG.129731"; transcript_id "MSTRG.129731.223"; exon_number "3";
chr3	StringTie	exon	169389553	169389693	1000	-	.	gene_id "MSTRG.129731"; transcript_id "MSTRG.129731.223"; exon_number "4";
chr3	StringTie	transcript	169366598	169385376	1000	-	.	gene_id "MSTRG.129731"; transcript_id "MSTRG.129731.224";
chr3	StringTie	exon	169366598	169366691	1000	-	.	gene_id "MSTRG.129731"; transcript_id "MSTRG.129731.224"; exon_number "1";
chr3	StringTie	exon	169381187	169381524	1000	-	.	gene_id "MSTRG.129731"; transcript_id "MSTRG.129731.224"; exon_number "2";
chr3	StringTie	exon	169385362	169385376	1000	-	.	gene_id "MSTRG.129731"; transcript_id "MSTRG.129731.224"; exon_number "3";
chr3	StringTie	transcript	169366667	169383870	1000	-	.	gene_id "MSTRG.129731"; transcript_id "MSTRG.129731.225";
chr3	StringTie	exon	169366667	169366691	1000	-	.	gene_id "MSTRG.129731"; transcript_id "MSTRG.129731.225"; exon_number "1";
chr3	StringTie	exon	169381187	169381524	1000	-	.	gene_id "MSTRG.129731"; transcript_id "MSTRG.129731.225"; exon_number "2";
chr3	StringTie	exon	169383849	169383870	1000	-	.	gene_id "MSTRG.129731"; transcript_id "MSTRG.129731.225"; exon_number "3";
chr3	StringTie	transcript	169371726	169389841	1000	-	.	gene_id "MSTRG.129731"; transcript_id "MSTRG.129731.226";
chr3	StringTie	exon	169371726	169375857	1000	-	.	gene_id "MSTRG.129731"; transcript_id "MSTRG.129731.226"; exon_number "1";
chr3	StringTie	exon	169381187	169381524	1000	-	.	gene_id "MSTRG.129731"; transcript_id "MSTRG.129731.226"; exon_number "2";
chr3	StringTie	exon	169389564	169389841	1000	-	.	gene_id "MSTRG.129731"; transcript_id "MSTRG.129731.226"; exon_number "3";
chr3	StringTie	transcript	169375784	169384026	1000	-	.	gene_id "MSTRG.129731"; transcript_id "MSTRG.129731.227";
chr3	StringTie	exon	169375784	169375857	1000	-	.	gene_id "MSTRG.129731"; transcript_id "MSTRG.129731.227"; exon_number "1";
chr3	StringTie	exon	169381187	169381524	1000	-	.	gene_id "MSTRG.129731"; transcript_id "MSTRG.129731.227"; exon_number "2";
chr3	StringTie	exon	169383846	169384026	1000	-	.	gene_id "MSTRG.129731"; transcript_id "MSTRG.129731.227"; exon_number "3";
chr3	StringTie	transcript	169378523	169666385	1000	-	.	gene_id "MSTRG.129731"; transcript_id "MSTRG.129731.228";
chr3	StringTie	exon	169378523	169379649	1000	-	.	gene_id "MSTRG.129731"; transcript_id "MSTRG.129731.228"; exon_number "1";
chr3	StringTie	exon	169381187	169381524	1000	-	.	gene_id "MSTRG.129731"; transcript_id "MSTRG.129731.228"; exon_number "2";
chr3	StringTie	exon	169565969	169566040	1000	-	.	gene_id "MSTRG.129731"; transcript_id "MSTRG.129731.228"; exon_number "3";
chr3	StringTie	exon	169663336	169664854	1000	-	.	gene_id "MSTRG.129731"; transcript_id "MSTRG.129731.228"; exon_number "4";
chr3	StringTie	exon	169665197	169666385	1000	-	.	gene_id "MSTRG.129731"; transcript_id "MSTRG.129731.228"; exon_number "5";
chr3	StringTie	transcript	169379410	169389812	1000	-	.	gene_id "MSTRG.129731"; transcript_id "MSTRG.129731.229";
chr3	StringTie	exon	169379410	169379649	1000	-	.	gene_id "MSTRG.129731"; transcript_id "MSTRG.129731.229"; exon_number "1";
chr3	StringTie	exon	169381187	169381524	1000	-	.	gene_id "MSTRG.129731"; transcript_id "MSTRG.129731.229"; exon_number "2";
chr3	StringTie	exon	169389553	169389812	1000	-	.	gene_id "MSTRG.129731"; transcript_id "MSTRG.129731.229"; exon_number "3";
chr3	StringTie	transcript	169083387	169147857	1000	-	.	gene_id "MSTRG.129731"; transcript_id "MSTRG.129731.23";
chr3	StringTie	exon	169083387	169085043	1000	-	.	gene_id "MSTRG.129731"; transcript_id "MSTRG.129731.23"; exon_number "1";
chr3	StringTie	exon	169089000	169089183	1000	-	.	gene_id "MSTRG.129731"; transcript_id "MSTRG.129731.23"; exon_number "2";
chr3	StringTie	exon	169090000	169090236	1000	-	.	gene_id "MSTRG.129731"; transcript_id "MSTRG.129731.23"; exon_number "3";
chr3	StringTie	exon	169092958	169093102	1000	-	.	gene_id "MSTRG.129731"; transcript_id "MSTRG.129731.23"; exon_number "4";
chr3	StringTie	exon	169095076	169095245	1000	-	.	gene_id "MSTRG.129731"; transcript_id "MSTRG.129731.23"; exon_number "5";
chr3	StringTie	exon	169100885	169100962	1000	-	.	gene_id "MSTRG.129731"; transcript_id "MSTRG.129731.23"; exon_number "6";
chr3	StringTie	exon	169102060	169102226	1000	-	.	gene_id "MSTRG.129731"; transcript_id "MSTRG.129731.23"; exon_number "7";
chr3	StringTie	exon	169107926	169107952	1000	-	.	gene_id "MSTRG.129731"; transcript_id "MSTRG.129731.23"; exon_number "8";
chr3	StringTie	exon	169112787	169112874	1000	-	.	gene_id "MSTRG.129731"; transcript_id "MSTRG.129731.23"; exon_number "9";
chr3	StringTie	exon	169115383	169116739	1000	-	.	gene_id "MSTRG.129731"; transcript_id "MSTRG.129731.23"; exon_number "10";
chr3	StringTie	exon	169121056	169121212	1000	-	.	gene_id "MSTRG.129731"; transcript_id "MSTRG.129731.23"; exon_number "11";
chr3	StringTie	exon	169122580	169122727	1000	-	.	gene_id "MSTRG.129731"; transcript_id "MSTRG.129731.23"; exon_number "12";
chr3	StringTie	exon	169127844	169128060	1000	-	.	gene_id "MSTRG.129731"; transcript_id "MSTRG.129731.23"; exon_number "13";
chr3	StringTie	exon	169131429	169131531	1000	-	.	gene_id "MSTRG.129731"; transcript_id "MSTRG.129731.23"; exon_number "14";
chr3	StringTie	exon	169143698	169143832	1000	-	.	gene_id "MSTRG.129731"; transcript_id "MSTRG.129731.23"; exon_number "15";
chr3	StringTie	exon	169146496	169147857	1000	-	.	gene_id "MSTRG.129731"; transcript_id "MSTRG.129731.23"; exon_number "16";
chr3	StringTie	transcript	169379508	169389693	1000	-	.	gene_id "MSTRG.129731"; transcript_id "MSTRG.129731.230";
chr3	StringTie	exon	169379508	169379649	1000	-	.	gene_id "MSTRG.129731"; transcript_id "MSTRG.129731.230"; exon_number "1";
chr3	StringTie	exon	169381187	169381524	1000	-	.	gene_id "MSTRG.129731"; transcript_id "MSTRG.129731.230"; exon_number "2";
chr3	StringTie	exon	169389564	169389693	1000	-	.	gene_id "MSTRG.129731"; transcript_id "MSTRG.129731.230"; exon_number "3";
chr3	StringTie	transcript	169379645	169385463	1000	-	.	gene_id "MSTRG.129731"; transcript_id "MSTRG.129731.231";
chr3	StringTie	exon	169379645	169379737	1000	-	.	gene_id "MSTRG.129731"; transcript_id "MSTRG.129731.231"; exon_number "1";
chr3	StringTie	exon	169381187	169381524	1000	-	.	gene_id "MSTRG.129731"; transcript_id "MSTRG.129731.231"; exon_number "2";
chr3	StringTie	exon	169385362	169385463	1000	-	.	gene_id "MSTRG.129731"; transcript_id "MSTRG.129731.231"; exon_number "3";
chr3	StringTie	transcript	169380102	169385504	1000	-	.	gene_id "MSTRG.129731"; transcript_id "MSTRG.129731.232";
chr3	StringTie	exon	169380102	169380668	1000	-	.	gene_id "MSTRG.129731"; transcript_id "MSTRG.129731.232"; exon_number "1";
chr3	StringTie	exon	169381187	169381524	1000	-	.	gene_id "MSTRG.129731"; transcript_id "MSTRG.129731.232"; exon_number "2";
chr3	StringTie	exon	169385362	169385504	1000	-	.	gene_id "MSTRG.129731"; transcript_id "MSTRG.129731.232"; exon_number "3";
chr3	StringTie	transcript	169381094	169383692	1000	-	.	gene_id "MSTRG.129731"; transcript_id "MSTRG.129731.233";
chr3	StringTie	exon	169381094	169381524	1000	-	.	gene_id "MSTRG.129731"; transcript_id "MSTRG.129731.233"; exon_number "1";
chr3	StringTie	exon	169383671	169383692	1000	-	.	gene_id "MSTRG.129731"; transcript_id "MSTRG.129731.233"; exon_number "2";
chr3	StringTie	transcript	169381127	169381786	1000	-	.	gene_id "MSTRG.129731"; transcript_id "MSTRG.129731.234";
chr3	StringTie	exon	169381127	169381524	1000	-	.	gene_id "MSTRG.129731"; transcript_id "MSTRG.129731.234"; exon_number "1";
chr3	StringTie	exon	169381767	169381786	1000	-	.	gene_id "MSTRG.129731"; transcript_id "MSTRG.129731.234"; exon_number "2";
chr3	StringTie	transcript	169381185	169383522	1000	-	.	gene_id "MSTRG.129731"; transcript_id "MSTRG.129731.235";
chr3	StringTie	exon	169381185	169381524	1000	-	.	gene_id "MSTRG.129731"; transcript_id "MSTRG.129731.235"; exon_number "1";
chr3	StringTie	exon	169383365	169383522	1000	-	.	gene_id "MSTRG.129731"; transcript_id "MSTRG.129731.235"; exon_number "2";
chr3	StringTie	transcript	169460709	169498185	1000	-	.	gene_id "MSTRG.129731"; transcript_id "MSTRG.129731.237";
chr3	StringTie	exon	169460709	169461042	1000	-	.	gene_id "MSTRG.129731"; transcript_id "MSTRG.129731.237"; exon_number "1";
chr3	StringTie	exon	169466299	169483962	1000	-	.	gene_id "MSTRG.129731"; transcript_id "MSTRG.129731.237"; exon_number "2";
chr3	StringTie	exon	169495782	169498185	1000	-	.	gene_id "MSTRG.129731"; transcript_id "MSTRG.129731.237"; exon_number "3";
chr3	StringTie	transcript	169469460	169484080	1000	-	.	gene_id "MSTRG.129731"; transcript_id "MSTRG.129731.238";
chr3	StringTie	exon	169469460	169469471	1000	-	.	gene_id "MSTRG.129731"; transcript_id "MSTRG.129731.238"; exon_number "1";
chr3	StringTie	exon	169483377	169484080	1000	-	.	gene_id "MSTRG.129731"; transcript_id "MSTRG.129731.238"; exon_number "2";
chr3	StringTie	transcript	169474928	169663795	1000	-	.	gene_id "MSTRG.129731"; transcript_id "MSTRG.129731.239";
chr3	StringTie	exon	169474928	169477794	1000	-	.	gene_id "MSTRG.129731"; transcript_id "MSTRG.129731.239"; exon_number "1";
chr3	StringTie	exon	169483816	169483962	1000	-	.	gene_id "MSTRG.129731"; transcript_id "MSTRG.129731.239"; exon_number "2";
chr3	StringTie	exon	169663336	169663795	1000	-	.	gene_id "MSTRG.129731"; transcript_id "MSTRG.129731.239"; exon_number "3";
chr3	StringTie	transcript	169083389	169147902	1000	-	.	gene_id "MSTRG.129731"; transcript_id "MSTRG.129731.24";
chr3	StringTie	exon	169083389	169085043	1000	-	.	gene_id "MSTRG.129731"; transcript_id "MSTRG.129731.24"; exon_number "1";
chr3	StringTie	exon	169089000	169089183	1000	-	.	gene_id "MSTRG.129731"; transcript_id "MSTRG.129731.24"; exon_number "2";
chr3	StringTie	exon	169090000	169090236	1000	-	.	gene_id "MSTRG.129731"; transcript_id "MSTRG.129731.24"; exon_number "3";
chr3	StringTie	exon	169092958	169093102	1000	-	.	gene_id "MSTRG.129731"; transcript_id "MSTRG.129731.24"; exon_number "4";
chr3	StringTie	exon	169095076	169095245	1000	-	.	gene_id "MSTRG.129731"; transcript_id "MSTRG.129731.24"; exon_number "5";
chr3	StringTie	exon	169100885	169100962	1000	-	.	gene_id "MSTRG.129731"; transcript_id "MSTRG.129731.24"; exon_number "6";
chr3	StringTie	exon	169102060	169102226	1000	-	.	gene_id "MSTRG.129731"; transcript_id "MSTRG.129731.24"; exon_number "7";
chr3	StringTie	exon	169107926	169107952	1000	-	.	gene_id "MSTRG.129731"; transcript_id "MSTRG.129731.24"; exon_number "8";
chr3	StringTie	exon	169112787	169112874	1000	-	.	gene_id "MSTRG.129731"; transcript_id "MSTRG.129731.24"; exon_number "9";
chr3	StringTie	exon	169115383	169115767	1000	-	.	gene_id "MSTRG.129731"; transcript_id "MSTRG.129731.24"; exon_number "10";
chr3	StringTie	exon	169121056	169121209	1000	-	.	gene_id "MSTRG.129731"; transcript_id "MSTRG.129731.24"; exon_number "11";
chr3	StringTie	exon	169122580	169122727	1000	-	.	gene_id "MSTRG.129731"; transcript_id "MSTRG.129731.24"; exon_number "12";
chr3	StringTie	exon	169127844	169128060	1000	-	.	gene_id "MSTRG.129731"; transcript_id "MSTRG.129731.24"; exon_number "13";
chr3	StringTie	exon	169131429	169131531	1000	-	.	gene_id "MSTRG.129731"; transcript_id "MSTRG.129731.24"; exon_number "14";
chr3	StringTie	exon	169143698	169143832	1000	-	.	gene_id "MSTRG.129731"; transcript_id "MSTRG.129731.24"; exon_number "15";
chr3	StringTie	exon	169146723	169147902	1000	-	.	gene_id "MSTRG.129731"; transcript_id "MSTRG.129731.24"; exon_number "16";
chr3	StringTie	transcript	169477054	169495823	1000	-	.	gene_id "MSTRG.129731"; transcript_id "MSTRG.129731.240";
chr3	StringTie	exon	169477054	169477794	1000	-	.	gene_id "MSTRG.129731"; transcript_id "MSTRG.129731.240"; exon_number "1";
chr3	StringTie	exon	169483816	169483962	1000	-	.	gene_id "MSTRG.129731"; transcript_id "MSTRG.129731.240"; exon_number "2";
chr3	StringTie	exon	169495782	169495823	1000	-	.	gene_id "MSTRG.129731"; transcript_id "MSTRG.129731.240"; exon_number "3";
chr3	StringTie	transcript	169477055	169484026	1000	-	.	gene_id "MSTRG.129731"; transcript_id "MSTRG.129731.241";
chr3	StringTie	exon	169477055	169477794	1000	-	.	gene_id "MSTRG.129731"; transcript_id "MSTRG.129731.241"; exon_number "1";
chr3	StringTie	exon	169480533	169483920	1000	-	.	gene_id "MSTRG.129731"; transcript_id "MSTRG.129731.241"; exon_number "2";
chr3	StringTie	exon	169483978	169484026	1000	-	.	gene_id "MSTRG.129731"; transcript_id "MSTRG.129731.241"; exon_number "3";
chr3	StringTie	transcript	169477056	169485070	1000	-	.	gene_id "MSTRG.129731"; transcript_id "MSTRG.129731.242";
chr3	StringTie	exon	169477056	169477794	1000	-	.	gene_id "MSTRG.129731"; transcript_id "MSTRG.129731.242"; exon_number "1";
chr3	StringTie	exon	169483816	169483962	1000	-	.	gene_id "MSTRG.129731"; transcript_id "MSTRG.129731.242"; exon_number "2";
chr3	StringTie	exon	169483992	169485070	1000	-	.	gene_id "MSTRG.129731"; transcript_id "MSTRG.129731.242"; exon_number "3";
chr3	StringTie	transcript	169477060	169663772	1000	-	.	gene_id "MSTRG.129731"; transcript_id "MSTRG.129731.243";
chr3	StringTie	exon	169477060	169477794	1000	-	.	gene_id "MSTRG.129731"; transcript_id "MSTRG.129731.243"; exon_number "1";
chr3	StringTie	exon	169663336	169663772	1000	-	.	gene_id "MSTRG.129731"; transcript_id "MSTRG.129731.243"; exon_number "2";
chr3	StringTie	transcript	169477145	169515282	1000	-	.	gene_id "MSTRG.129731"; transcript_id "MSTRG.129731.244";
chr3	StringTie	exon	169477145	169477794	1000	-	.	gene_id "MSTRG.129731"; transcript_id "MSTRG.129731.244"; exon_number "1";
chr3	StringTie	exon	169483816	169483962	1000	-	.	gene_id "MSTRG.129731"; transcript_id "MSTRG.129731.244"; exon_number "2";
chr3	StringTie	exon	169515130	169515282	1000	-	.	gene_id "MSTRG.129731"; transcript_id "MSTRG.129731.244"; exon_number "3";
chr3	StringTie	transcript	169480165	169484013	1000	-	.	gene_id "MSTRG.129731"; transcript_id "MSTRG.129731.245";
chr3	StringTie	exon	169480165	169481525	1000	-	.	gene_id "MSTRG.129731"; transcript_id "MSTRG.129731.245"; exon_number "1";
chr3	StringTie	exon	169482452	169484013	1000	-	.	gene_id "MSTRG.129731"; transcript_id "MSTRG.129731.245"; exon_number "2";
chr3	StringTie	transcript	169483133	169484115	1000	-	.	gene_id "MSTRG.129731"; transcript_id "MSTRG.129731.246";
chr3	StringTie	exon	169483133	169483709	1000	-	.	gene_id "MSTRG.129731"; transcript_id "MSTRG.129731.246"; exon_number "1";
chr3	StringTie	exon	169483816	169484115	1000	-	.	gene_id "MSTRG.129731"; transcript_id "MSTRG.129731.246"; exon_number "2";
chr3	StringTie	transcript	169483209	169484021	1000	-	.	gene_id "MSTRG.129731"; transcript_id "MSTRG.129731.247";
chr3	StringTie	exon	169483209	169483778	1000	-	.	gene_id "MSTRG.129731"; transcript_id "MSTRG.129731.247"; exon_number "1";
chr3	StringTie	exon	169483816	169484021	1000	-	.	gene_id "MSTRG.129731"; transcript_id "MSTRG.129731.247"; exon_number "2";
chr3	StringTie	transcript	169483210	169484025	1000	-	.	gene_id "MSTRG.129731"; transcript_id "MSTRG.129731.248";
chr3	StringTie	exon	169483210	169483735	1000	-	.	gene_id "MSTRG.129731"; transcript_id "MSTRG.129731.248"; exon_number "1";
chr3	StringTie	exon	169483816	169484025	1000	-	.	gene_id "MSTRG.129731"; transcript_id "MSTRG.129731.248"; exon_number "2";
chr3	StringTie	transcript	169483216	169484032	1000	-	.	gene_id "MSTRG.129731"; transcript_id "MSTRG.129731.249";
chr3	StringTie	exon	169483216	169483763	1000	-	.	gene_id "MSTRG.129731"; transcript_id "MSTRG.129731.249"; exon_number "1";
chr3	StringTie	exon	169483840	169484032	1000	-	.	gene_id "MSTRG.129731"; transcript_id "MSTRG.129731.249"; exon_number "2";
chr3	StringTie	transcript	169083393	169149971	1000	-	.	gene_id "MSTRG.129731"; transcript_id "MSTRG.129731.25";
chr3	StringTie	exon	169083393	169085043	1000	-	.	gene_id "MSTRG.129731"; transcript_id "MSTRG.129731.25"; exon_number "1";
chr3	StringTie	exon	169089000	169089183	1000	-	.	gene_id "MSTRG.129731"; transcript_id "MSTRG.129731.25"; exon_number "2";
chr3	StringTie	exon	169090000	169090236	1000	-	.	gene_id "MSTRG.129731"; transcript_id "MSTRG.129731.25"; exon_number "3";
chr3	StringTie	exon	169092958	169093102	1000	-	.	gene_id "MSTRG.129731"; transcript_id "MSTRG.129731.25"; exon_number "4";
chr3	StringTie	exon	169095076	169095245	1000	-	.	gene_id "MSTRG.129731"; transcript_id "MSTRG.129731.25"; exon_number "5";
chr3	StringTie	exon	169100885	169100962	1000	-	.	gene_id "MSTRG.129731"; transcript_id "MSTRG.129731.25"; exon_number "6";
chr3	StringTie	exon	169102060	169102226	1000	-	.	gene_id "MSTRG.129731"; transcript_id "MSTRG.129731.25"; exon_number "7";
chr3	StringTie	exon	169112787	169112874	1000	-	.	gene_id "MSTRG.129731"; transcript_id "MSTRG.129731.25"; exon_number "8";
chr3	StringTie	exon	169115383	169116739	1000	-	.	gene_id "MSTRG.129731"; transcript_id "MSTRG.129731.25"; exon_number "9";
chr3	StringTie	exon	169121056	169121212	1000	-	.	gene_id "MSTRG.129731"; transcript_id "MSTRG.129731.25"; exon_number "10";
chr3	StringTie	exon	169122580	169122727	1000	-	.	gene_id "MSTRG.129731"; transcript_id "MSTRG.129731.25"; exon_number "11";
chr3	StringTie	exon	169127844	169128057	1000	-	.	gene_id "MSTRG.129731"; transcript_id "MSTRG.129731.25"; exon_number "12";
chr3	StringTie	exon	169131429	169131531	1000	-	.	gene_id "MSTRG.129731"; transcript_id "MSTRG.129731.25"; exon_number "13";
chr3	StringTie	exon	169143698	169143832	1000	-	.	gene_id "MSTRG.129731"; transcript_id "MSTRG.129731.25"; exon_number "14";
chr3	StringTie	exon	169146496	169149971	1000	-	.	gene_id "MSTRG.129731"; transcript_id "MSTRG.129731.25"; exon_number "15";
chr3	StringTie	transcript	169646398	169664206	1000	-	.	gene_id "MSTRG.129731"; transcript_id "MSTRG.129731.251";
chr3	StringTie	exon	169646398	169660245	1000	-	.	gene_id "MSTRG.129731"; transcript_id "MSTRG.129731.251"; exon_number "1";
chr3	StringTie	exon	169660398	169660492	1000	-	.	gene_id "MSTRG.129731"; transcript_id "MSTRG.129731.251"; exon_number "2";
chr3	StringTie	exon	169663336	169664206	1000	-	.	gene_id "MSTRG.129731"; transcript_id "MSTRG.129731.251"; exon_number "3";
chr3	StringTie	transcript	169646418	169663733	1000	-	.	gene_id "MSTRG.129731"; transcript_id "MSTRG.129731.252";
chr3	StringTie	exon	169646418	169646449	1000	-	.	gene_id "MSTRG.129731"; transcript_id "MSTRG.129731.252"; exon_number "1";
chr3	StringTie	exon	169663336	169663733	1000	-	.	gene_id "MSTRG.129731"; transcript_id "MSTRG.129731.252"; exon_number "2";
chr3	StringTie	transcript	169654423	169664602	1000	-	.	gene_id "MSTRG.129731"; transcript_id "MSTRG.129731.253";
chr3	StringTie	exon	169654423	169654545	1000	-	.	gene_id "MSTRG.129731"; transcript_id "MSTRG.129731.253"; exon_number "1";
chr3	StringTie	exon	169663336	169664602	1000	-	.	gene_id "MSTRG.129731"; transcript_id "MSTRG.129731.253"; exon_number "2";
chr3	StringTie	transcript	169656589	169664692	1000	-	.	gene_id "MSTRG.129731"; transcript_id "MSTRG.129731.254";
chr3	StringTie	exon	169656589	169660245	1000	-	.	gene_id "MSTRG.129731"; transcript_id "MSTRG.129731.254"; exon_number "1";
chr3	StringTie	exon	169660398	169661721	1000	-	.	gene_id "MSTRG.129731"; transcript_id "MSTRG.129731.254"; exon_number "2";
chr3	StringTie	exon	169663336	169664692	1000	-	.	gene_id "MSTRG.129731"; transcript_id "MSTRG.129731.254"; exon_number "3";
chr3	StringTie	transcript	169657362	169663826	1000	-	.	gene_id "MSTRG.129731"; transcript_id "MSTRG.129731.255";
chr3	StringTie	exon	169657362	169659634	1000	-	.	gene_id "MSTRG.129731"; transcript_id "MSTRG.129731.255"; exon_number "1";
chr3	StringTie	exon	169660108	169660492	1000	-	.	gene_id "MSTRG.129731"; transcript_id "MSTRG.129731.255"; exon_number "2";
chr3	StringTie	exon	169663336	169663826	1000	-	.	gene_id "MSTRG.129731"; transcript_id "MSTRG.129731.255"; exon_number "3";
chr3	StringTie	transcript	169657577	169665770	1000	-	.	gene_id "MSTRG.129731"; transcript_id "MSTRG.129731.256";
chr3	StringTie	exon	169657577	169660245	1000	-	.	gene_id "MSTRG.129731"; transcript_id "MSTRG.129731.256"; exon_number "1";
chr3	StringTie	exon	169663336	169665770	1000	-	.	gene_id "MSTRG.129731"; transcript_id "MSTRG.129731.256"; exon_number "2";
chr3	StringTie	transcript	169658357	169662869	1000	-	.	gene_id "MSTRG.129731"; transcript_id "MSTRG.129731.257";
chr3	StringTie	exon	169658357	169660245	1000	-	.	gene_id "MSTRG.129731"; transcript_id "MSTRG.129731.257"; exon_number "1";
chr3	StringTie	exon	169660398	169660492	1000	-	.	gene_id "MSTRG.129731"; transcript_id "MSTRG.129731.257"; exon_number "2";
chr3	StringTie	exon	169662842	169662869	1000	-	.	gene_id "MSTRG.129731"; transcript_id "MSTRG.129731.257"; exon_number "3";
chr3	StringTie	transcript	169658974	169663757	1000	-	.	gene_id "MSTRG.129731"; transcript_id "MSTRG.129731.258";
chr3	StringTie	exon	169658974	169659634	1000	-	.	gene_id "MSTRG.129731"; transcript_id "MSTRG.129731.258"; exon_number "1";
chr3	StringTie	exon	169660108	169660245	1000	-	.	gene_id "MSTRG.129731"; transcript_id "MSTRG.129731.258"; exon_number "2";
chr3	StringTie	exon	169663336	169663757	1000	-	.	gene_id "MSTRG.129731"; transcript_id "MSTRG.129731.258"; exon_number "3";
chr3	StringTie	transcript	169659129	169663780	1000	-	.	gene_id "MSTRG.129731"; transcript_id "MSTRG.129731.259";
chr3	StringTie	exon	169659129	169660245	1000	-	.	gene_id "MSTRG.129731"; transcript_id "MSTRG.129731.259"; exon_number "1";
chr3	StringTie	exon	169660398	169660492	1000	-	.	gene_id "MSTRG.129731"; transcript_id "MSTRG.129731.259"; exon_number "2";
chr3	StringTie	exon	169661766	169662818	1000	-	.	gene_id "MSTRG.129731"; transcript_id "MSTRG.129731.259"; exon_number "3";
chr3	StringTie	exon	169663336	169663780	1000	-	.	gene_id "MSTRG.129731"; transcript_id "MSTRG.129731.259"; exon_number "4";
chr3	StringTie	transcript	169083394	169147875	1000	-	.	gene_id "MSTRG.129731"; transcript_id "MSTRG.129731.26";
chr3	StringTie	exon	169083394	169085043	1000	-	.	gene_id "MSTRG.129731"; transcript_id "MSTRG.129731.26"; exon_number "1";
chr3	StringTie	exon	169089000	169089183	1000	-	.	gene_id "MSTRG.129731"; transcript_id "MSTRG.129731.26"; exon_number "2";
chr3	StringTie	exon	169090000	169090236	1000	-	.	gene_id "MSTRG.129731"; transcript_id "MSTRG.129731.26"; exon_number "3";
chr3	StringTie	exon	169092958	169093102	1000	-	.	gene_id "MSTRG.129731"; transcript_id "MSTRG.129731.26"; exon_number "4";
chr3	StringTie	exon	169095076	169095245	1000	-	.	gene_id "MSTRG.129731"; transcript_id "MSTRG.129731.26"; exon_number "5";
chr3	StringTie	exon	169100885	169100962	1000	-	.	gene_id "MSTRG.129731"; transcript_id "MSTRG.129731.26"; exon_number "6";
chr3	StringTie	exon	169102060	169102226	1000	-	.	gene_id "MSTRG.129731"; transcript_id "MSTRG.129731.26"; exon_number "7";
chr3	StringTie	exon	169112787	169112874	1000	-	.	gene_id "MSTRG.129731"; transcript_id "MSTRG.129731.26"; exon_number "8";
chr3	StringTie	exon	169115383	169116739	1000	-	.	gene_id "MSTRG.129731"; transcript_id "MSTRG.129731.26"; exon_number "9";
chr3	StringTie	exon	169121056	169121212	1000	-	.	gene_id "MSTRG.129731"; transcript_id "MSTRG.129731.26"; exon_number "10";
chr3	StringTie	exon	169122580	169122727	1000	-	.	gene_id "MSTRG.129731"; transcript_id "MSTRG.129731.26"; exon_number "11";
chr3	StringTie	exon	169127844	169128060	1000	-	.	gene_id "MSTRG.129731"; transcript_id "MSTRG.129731.26"; exon_number "12";
chr3	StringTie	exon	169131429	169131531	1000	-	.	gene_id "MSTRG.129731"; transcript_id "MSTRG.129731.26"; exon_number "13";
chr3	StringTie	exon	169143698	169143832	1000	-	.	gene_id "MSTRG.129731"; transcript_id "MSTRG.129731.26"; exon_number "14";
chr3	StringTie	exon	169144997	169147875	1000	-	.	gene_id "MSTRG.129731"; transcript_id "MSTRG.129731.26"; exon_number "15";
chr3	StringTie	transcript	169659149	169663797	1000	-	.	gene_id "MSTRG.129731"; transcript_id "MSTRG.129731.260";
chr3	StringTie	exon	169659149	169660492	1000	-	.	gene_id "MSTRG.129731"; transcript_id "MSTRG.129731.260"; exon_number "1";
chr3	StringTie	exon	169661766	169661855	1000	-	.	gene_id "MSTRG.129731"; transcript_id "MSTRG.129731.260"; exon_number "2";
chr3	StringTie	exon	169663336	169663797	1000	-	.	gene_id "MSTRG.129731"; transcript_id "MSTRG.129731.260"; exon_number "3";
chr3	StringTie	transcript	169659164	169659959	1000	-	.	gene_id "MSTRG.129731"; transcript_id "MSTRG.129731.261";
chr3	StringTie	exon	169659164	169659634	1000	-	.	gene_id "MSTRG.129731"; transcript_id "MSTRG.129731.261"; exon_number "1";
chr3	StringTie	exon	169659729	169659959	1000	-	.	gene_id "MSTRG.129731"; transcript_id "MSTRG.129731.261"; exon_number "2";
chr3	StringTie	transcript	169659487	169663755	1000	-	.	gene_id "MSTRG.129731"; transcript_id "MSTRG.129731.262";
chr3	StringTie	exon	169659487	169659634	1000	-	.	gene_id "MSTRG.129731"; transcript_id "MSTRG.129731.262"; exon_number "1";
chr3	StringTie	exon	169663336	169663755	1000	-	.	gene_id "MSTRG.129731"; transcript_id "MSTRG.129731.262"; exon_number "2";
chr3	StringTie	transcript	169660391	169663972	1000	-	.	gene_id "MSTRG.129731"; transcript_id "MSTRG.129731.263";
chr3	StringTie	exon	169660391	169660992	1000	-	.	gene_id "MSTRG.129731"; transcript_id "MSTRG.129731.263"; exon_number "1";
chr3	StringTie	exon	169663336	169663972	1000	-	.	gene_id "MSTRG.129731"; transcript_id "MSTRG.129731.263"; exon_number "2";
chr3	StringTie	transcript	169661414	169663798	1000	-	.	gene_id "MSTRG.129731"; transcript_id "MSTRG.129731.264";
chr3	StringTie	exon	169661414	169661718	1000	-	.	gene_id "MSTRG.129731"; transcript_id "MSTRG.129731.264"; exon_number "1";
chr3	StringTie	exon	169663336	169663798	1000	-	.	gene_id "MSTRG.129731"; transcript_id "MSTRG.129731.264"; exon_number "2";
chr3	StringTie	transcript	169661766	169663851	1000	-	.	gene_id "MSTRG.129731"; transcript_id "MSTRG.129731.265";
chr3	StringTie	exon	169661766	169662073	1000	-	.	gene_id "MSTRG.129731"; transcript_id "MSTRG.129731.265"; exon_number "1";
chr3	StringTie	exon	169663336	169663851	1000	-	.	gene_id "MSTRG.129731"; transcript_id "MSTRG.129731.265"; exon_number "2";
chr3	StringTie	transcript	169083394	169663618	1000	-	.	gene_id "MSTRG.129731"; transcript_id "MSTRG.129731.27";
chr3	StringTie	exon	169083394	169085043	1000	-	.	gene_id "MSTRG.129731"; transcript_id "MSTRG.129731.27"; exon_number "1";
chr3	StringTie	exon	169089000	169089183	1000	-	.	gene_id "MSTRG.129731"; transcript_id "MSTRG.129731.27"; exon_number "2";
chr3	StringTie	exon	169090000	169090236	1000	-	.	gene_id "MSTRG.129731"; transcript_id "MSTRG.129731.27"; exon_number "3";
chr3	StringTie	exon	169092958	169093102	1000	-	.	gene_id "MSTRG.129731"; transcript_id "MSTRG.129731.27"; exon_number "4";
chr3	StringTie	exon	169095076	169095245	1000	-	.	gene_id "MSTRG.129731"; transcript_id "MSTRG.129731.27"; exon_number "5";
chr3	StringTie	exon	169100885	169100962	1000	-	.	gene_id "MSTRG.129731"; transcript_id "MSTRG.129731.27"; exon_number "6";
chr3	StringTie	exon	169102060	169102226	1000	-	.	gene_id "MSTRG.129731"; transcript_id "MSTRG.129731.27"; exon_number "7";
chr3	StringTie	exon	169112787	169112874	1000	-	.	gene_id "MSTRG.129731"; transcript_id "MSTRG.129731.27"; exon_number "8";
chr3	StringTie	exon	169115383	169116739	1000	-	.	gene_id "MSTRG.129731"; transcript_id "MSTRG.129731.27"; exon_number "9";
chr3	StringTie	exon	169121056	169121212	1000	-	.	gene_id "MSTRG.129731"; transcript_id "MSTRG.129731.27"; exon_number "10";
chr3	StringTie	exon	169122580	169122727	1000	-	.	gene_id "MSTRG.129731"; transcript_id "MSTRG.129731.27"; exon_number "11";
chr3	StringTie	exon	169127844	169128060	1000	-	.	gene_id "MSTRG.129731"; transcript_id "MSTRG.129731.27"; exon_number "12";
chr3	StringTie	exon	169131429	169131531	1000	-	.	gene_id "MSTRG.129731"; transcript_id "MSTRG.129731.27"; exon_number "13";
chr3	StringTie	exon	169143698	169143832	1000	-	.	gene_id "MSTRG.129731"; transcript_id "MSTRG.129731.27"; exon_number "14";
chr3	StringTie	exon	169146723	169149755	1000	-	.	gene_id "MSTRG.129731"; transcript_id "MSTRG.129731.27"; exon_number "15";
chr3	StringTie	exon	169381187	169381524	1000	-	.	gene_id "MSTRG.129731"; transcript_id "MSTRG.129731.27"; exon_number "16";
chr3	StringTie	exon	169663336	169663618	1000	-	.	gene_id "MSTRG.129731"; transcript_id "MSTRG.129731.27"; exon_number "17";
chr3	StringTie	transcript	169083394	169147823	1000	-	.	gene_id "MSTRG.129731"; transcript_id "MSTRG.129731.28";
chr3	StringTie	exon	169083394	169085043	1000	-	.	gene_id "MSTRG.129731"; transcript_id "MSTRG.129731.28"; exon_number "1";
chr3	StringTie	exon	169089000	169089183	1000	-	.	gene_id "MSTRG.129731"; transcript_id "MSTRG.129731.28"; exon_number "2";
chr3	StringTie	exon	169090000	169090236	1000	-	.	gene_id "MSTRG.129731"; transcript_id "MSTRG.129731.28"; exon_number "3";
chr3	StringTie	exon	169092958	169093102	1000	-	.	gene_id "MSTRG.129731"; transcript_id "MSTRG.129731.28"; exon_number "4";
chr3	StringTie	exon	169095076	169095245	1000	-	.	gene_id "MSTRG.129731"; transcript_id "MSTRG.129731.28"; exon_number "5";
chr3	StringTie	exon	169100885	169100962	1000	-	.	gene_id "MSTRG.129731"; transcript_id "MSTRG.129731.28"; exon_number "6";
chr3	StringTie	exon	169102060	169102226	1000	-	.	gene_id "MSTRG.129731"; transcript_id "MSTRG.129731.28"; exon_number "7";
chr3	StringTie	exon	169112787	169112874	1000	-	.	gene_id "MSTRG.129731"; transcript_id "MSTRG.129731.28"; exon_number "8";
chr3	StringTie	exon	169115383	169116739	1000	-	.	gene_id "MSTRG.129731"; transcript_id "MSTRG.129731.28"; exon_number "9";
chr3	StringTie	exon	169121056	169121212	1000	-	.	gene_id "MSTRG.129731"; transcript_id "MSTRG.129731.28"; exon_number "10";
chr3	StringTie	exon	169122580	169122727	1000	-	.	gene_id "MSTRG.129731"; transcript_id "MSTRG.129731.28"; exon_number "11";
chr3	StringTie	exon	169127844	169128060	1000	-	.	gene_id "MSTRG.129731"; transcript_id "MSTRG.129731.28"; exon_number "12";
chr3	StringTie	exon	169131429	169131531	1000	-	.	gene_id "MSTRG.129731"; transcript_id "MSTRG.129731.28"; exon_number "13";
chr3	StringTie	exon	169143698	169143832	1000	-	.	gene_id "MSTRG.129731"; transcript_id "MSTRG.129731.28"; exon_number "14";
chr3	StringTie	exon	169146496	169147823	1000	-	.	gene_id "MSTRG.129731"; transcript_id "MSTRG.129731.28"; exon_number "15";
chr3	StringTie	transcript	169083394	169162804	1000	-	.	gene_id "MSTRG.129731"; transcript_id "MSTRG.129731.29";
chr3	StringTie	exon	169083394	169085043	1000	-	.	gene_id "MSTRG.129731"; transcript_id "MSTRG.129731.29"; exon_number "1";
chr3	StringTie	exon	169089000	169089183	1000	-	.	gene_id "MSTRG.129731"; transcript_id "MSTRG.129731.29"; exon_number "2";
chr3	StringTie	exon	169090000	169090236	1000	-	.	gene_id "MSTRG.129731"; transcript_id "MSTRG.129731.29"; exon_number "3";
chr3	StringTie	exon	169092958	169093102	1000	-	.	gene_id "MSTRG.129731"; transcript_id "MSTRG.129731.29"; exon_number "4";
chr3	StringTie	exon	169095076	169095245	1000	-	.	gene_id "MSTRG.129731"; transcript_id "MSTRG.129731.29"; exon_number "5";
chr3	StringTie	exon	169100885	169100962	1000	-	.	gene_id "MSTRG.129731"; transcript_id "MSTRG.129731.29"; exon_number "6";
chr3	StringTie	exon	169102060	169102226	1000	-	.	gene_id "MSTRG.129731"; transcript_id "MSTRG.129731.29"; exon_number "7";
chr3	StringTie	exon	169107926	169107952	1000	-	.	gene_id "MSTRG.129731"; transcript_id "MSTRG.129731.29"; exon_number "8";
chr3	StringTie	exon	169112787	169112874	1000	-	.	gene_id "MSTRG.129731"; transcript_id "MSTRG.129731.29"; exon_number "9";
chr3	StringTie	exon	169115383	169115767	1000	-	.	gene_id "MSTRG.129731"; transcript_id "MSTRG.129731.29"; exon_number "10";
chr3	StringTie	exon	169121056	169121212	1000	-	.	gene_id "MSTRG.129731"; transcript_id "MSTRG.129731.29"; exon_number "11";
chr3	StringTie	exon	169122580	169122727	1000	-	.	gene_id "MSTRG.129731"; transcript_id "MSTRG.129731.29"; exon_number "12";
chr3	StringTie	exon	169127844	169128060	1000	-	.	gene_id "MSTRG.129731"; transcript_id "MSTRG.129731.29"; exon_number "13";
chr3	StringTie	exon	169131429	169131531	1000	-	.	gene_id "MSTRG.129731"; transcript_id "MSTRG.129731.29"; exon_number "14";
chr3	StringTie	exon	169143698	169143832	1000	-	.	gene_id "MSTRG.129731"; transcript_id "MSTRG.129731.29"; exon_number "15";
chr3	StringTie	exon	169146477	169149755	1000	-	.	gene_id "MSTRG.129731"; transcript_id "MSTRG.129731.29"; exon_number "16";
chr3	StringTie	exon	169161372	169162804	1000	-	.	gene_id "MSTRG.129731"; transcript_id "MSTRG.129731.29"; exon_number "17";
chr3	StringTie	transcript	169028105	169041551	1000	-	.	gene_id "MSTRG.129731"; transcript_id "MSTRG.129731.3";
chr3	StringTie	exon	169028105	169029170	1000	-	.	gene_id "MSTRG.129731"; transcript_id "MSTRG.129731.3"; exon_number "1";
chr3	StringTie	exon	169031659	169031808	1000	-	.	gene_id "MSTRG.129731"; transcript_id "MSTRG.129731.3"; exon_number "2";
chr3	StringTie	exon	169041520	169041551	1000	-	.	gene_id "MSTRG.129731"; transcript_id "MSTRG.129731.3"; exon_number "3";
chr3	StringTie	transcript	169083394	169666922	1000	-	.	gene_id "MSTRG.129731"; transcript_id "MSTRG.129731.30";
chr3	StringTie	exon	169083394	169085043	1000	-	.	gene_id "MSTRG.129731"; transcript_id "MSTRG.129731.30"; exon_number "1";
chr3	StringTie	exon	169089000	169089183	1000	-	.	gene_id "MSTRG.129731"; transcript_id "MSTRG.129731.30"; exon_number "2";
chr3	StringTie	exon	169090000	169090236	1000	-	.	gene_id "MSTRG.129731"; transcript_id "MSTRG.129731.30"; exon_number "3";
chr3	StringTie	exon	169092958	169093102	1000	-	.	gene_id "MSTRG.129731"; transcript_id "MSTRG.129731.30"; exon_number "4";
chr3	StringTie	exon	169095076	169095245	1000	-	.	gene_id "MSTRG.129731"; transcript_id "MSTRG.129731.30"; exon_number "5";
chr3	StringTie	exon	169100885	169100962	1000	-	.	gene_id "MSTRG.129731"; transcript_id "MSTRG.129731.30"; exon_number "6";
chr3	StringTie	exon	169102060	169102226	1000	-	.	gene_id "MSTRG.129731"; transcript_id "MSTRG.129731.30"; exon_number "7";
chr3	StringTie	exon	169107926	169107952	1000	-	.	gene_id "MSTRG.129731"; transcript_id "MSTRG.129731.30"; exon_number "8";
chr3	StringTie	exon	169112787	169112874	1000	-	.	gene_id "MSTRG.129731"; transcript_id "MSTRG.129731.30"; exon_number "9";
chr3	StringTie	exon	169115383	169116739	1000	-	.	gene_id "MSTRG.129731"; transcript_id "MSTRG.129731.30"; exon_number "10";
chr3	StringTie	exon	169121056	169121212	1000	-	.	gene_id "MSTRG.129731"; transcript_id "MSTRG.129731.30"; exon_number "11";
chr3	StringTie	exon	169122580	169122727	1000	-	.	gene_id "MSTRG.129731"; transcript_id "MSTRG.129731.30"; exon_number "12";
chr3	StringTie	exon	169127844	169128060	1000	-	.	gene_id "MSTRG.129731"; transcript_id "MSTRG.129731.30"; exon_number "13";
chr3	StringTie	exon	169131429	169131531	1000	-	.	gene_id "MSTRG.129731"; transcript_id "MSTRG.129731.30"; exon_number "14";
chr3	StringTie	exon	169143698	169143832	1000	-	.	gene_id "MSTRG.129731"; transcript_id "MSTRG.129731.30"; exon_number "15";
chr3	StringTie	exon	169146477	169149755	1000	-	.	gene_id "MSTRG.129731"; transcript_id "MSTRG.129731.30"; exon_number "16";
chr3	StringTie	exon	169381187	169381524	1000	-	.	gene_id "MSTRG.129731"; transcript_id "MSTRG.129731.30"; exon_number "17";
chr3	StringTie	exon	169663336	169664854	1000	-	.	gene_id "MSTRG.129731"; transcript_id "MSTRG.129731.30"; exon_number "18";
chr3	StringTie	exon	169666838	169666922	1000	-	.	gene_id "MSTRG.129731"; transcript_id "MSTRG.129731.30"; exon_number "19";
chr3	StringTie	transcript	169083394	169150020	1000	-	.	gene_id "MSTRG.129731"; transcript_id "MSTRG.129731.31";
chr3	StringTie	exon	169083394	169085043	1000	-	.	gene_id "MSTRG.129731"; transcript_id "MSTRG.129731.31"; exon_number "1";
chr3	StringTie	exon	169089000	169089183	1000	-	.	gene_id "MSTRG.129731"; transcript_id "MSTRG.129731.31"; exon_number "2";
chr3	StringTie	exon	169090000	169090236	1000	-	.	gene_id "MSTRG.129731"; transcript_id "MSTRG.129731.31"; exon_number "3";
chr3	StringTie	exon	169092958	169093102	1000	-	.	gene_id "MSTRG.129731"; transcript_id "MSTRG.129731.31"; exon_number "4";
chr3	StringTie	exon	169095076	169095245	1000	-	.	gene_id "MSTRG.129731"; transcript_id "MSTRG.129731.31"; exon_number "5";
chr3	StringTie	exon	169100885	169100962	1000	-	.	gene_id "MSTRG.129731"; transcript_id "MSTRG.129731.31"; exon_number "6";
chr3	StringTie	exon	169102060	169102226	1000	-	.	gene_id "MSTRG.129731"; transcript_id "MSTRG.129731.31"; exon_number "7";
chr3	StringTie	exon	169107926	169107952	1000	-	.	gene_id "MSTRG.129731"; transcript_id "MSTRG.129731.31"; exon_number "8";
chr3	StringTie	exon	169112787	169112874	1000	-	.	gene_id "MSTRG.129731"; transcript_id "MSTRG.129731.31"; exon_number "9";
chr3	StringTie	exon	169115383	169115767	1000	-	.	gene_id "MSTRG.129731"; transcript_id "MSTRG.129731.31"; exon_number "10";
chr3	StringTie	exon	169121056	169121212	1000	-	.	gene_id "MSTRG.129731"; transcript_id "MSTRG.129731.31"; exon_number "11";
chr3	StringTie	exon	169122580	169122727	1000	-	.	gene_id "MSTRG.129731"; transcript_id "MSTRG.129731.31"; exon_number "12";
chr3	StringTie	exon	169127844	169128060	1000	-	.	gene_id "MSTRG.129731"; transcript_id "MSTRG.129731.31"; exon_number "13";
chr3	StringTie	exon	169131429	169131531	1000	-	.	gene_id "MSTRG.129731"; transcript_id "MSTRG.129731.31"; exon_number "14";
chr3	StringTie	exon	169143698	169143832	1000	-	.	gene_id "MSTRG.129731"; transcript_id "MSTRG.129731.31"; exon_number "15";
chr3	StringTie	exon	169144997	169145058	1000	-	.	gene_id "MSTRG.129731"; transcript_id "MSTRG.129731.31"; exon_number "16";
chr3	StringTie	exon	169145318	169150020	1000	-	.	gene_id "MSTRG.129731"; transcript_id "MSTRG.129731.31"; exon_number "17";
chr3	StringTie	transcript	169083394	169149825	1000	-	.	gene_id "MSTRG.129731"; transcript_id "MSTRG.129731.32";
chr3	StringTie	exon	169083394	169085043	1000	-	.	gene_id "MSTRG.129731"; transcript_id "MSTRG.129731.32"; exon_number "1";
chr3	StringTie	exon	169089000	169089183	1000	-	.	gene_id "MSTRG.129731"; transcript_id "MSTRG.129731.32"; exon_number "2";
chr3	StringTie	exon	169090000	169090236	1000	-	.	gene_id "MSTRG.129731"; transcript_id "MSTRG.129731.32"; exon_number "3";
chr3	StringTie	exon	169092958	169093102	1000	-	.	gene_id "MSTRG.129731"; transcript_id "MSTRG.129731.32"; exon_number "4";
chr3	StringTie	exon	169095076	169095245	1000	-	.	gene_id "MSTRG.129731"; transcript_id "MSTRG.129731.32"; exon_number "5";
chr3	StringTie	exon	169100885	169100962	1000	-	.	gene_id "MSTRG.129731"; transcript_id "MSTRG.129731.32"; exon_number "6";
chr3	StringTie	exon	169102060	169102226	1000	-	.	gene_id "MSTRG.129731"; transcript_id "MSTRG.129731.32"; exon_number "7";
chr3	StringTie	exon	169107926	169107952	1000	-	.	gene_id "MSTRG.129731"; transcript_id "MSTRG.129731.32"; exon_number "8";
chr3	StringTie	exon	169112787	169112874	1000	-	.	gene_id "MSTRG.129731"; transcript_id "MSTRG.129731.32"; exon_number "9";
chr3	StringTie	exon	169115383	169116739	1000	-	.	gene_id "MSTRG.129731"; transcript_id "MSTRG.129731.32"; exon_number "10";
chr3	StringTie	exon	169121056	169121212	1000	-	.	gene_id "MSTRG.129731"; transcript_id "MSTRG.129731.32"; exon_number "11";
chr3	StringTie	exon	169122580	169122727	1000	-	.	gene_id "MSTRG.129731"; transcript_id "MSTRG.129731.32"; exon_number "12";
chr3	StringTie	exon	169127844	169128060	1000	-	.	gene_id "MSTRG.129731"; transcript_id "MSTRG.129731.32"; exon_number "13";
chr3	StringTie	exon	169131429	169131531	1000	-	.	gene_id "MSTRG.129731"; transcript_id "MSTRG.129731.32"; exon_number "14";
chr3	StringTie	exon	169143698	169143832	1000	-	.	gene_id "MSTRG.129731"; transcript_id "MSTRG.129731.32"; exon_number "15";
chr3	StringTie	exon	169144997	169149825	1000	-	.	gene_id "MSTRG.129731"; transcript_id "MSTRG.129731.32"; exon_number "16";
chr3	StringTie	transcript	169083395	169146539	1000	-	.	gene_id "MSTRG.129731"; transcript_id "MSTRG.129731.33";
chr3	StringTie	exon	169083395	169085043	1000	-	.	gene_id "MSTRG.129731"; transcript_id "MSTRG.129731.33"; exon_number "1";
chr3	StringTie	exon	169089000	169089183	1000	-	.	gene_id "MSTRG.129731"; transcript_id "MSTRG.129731.33"; exon_number "2";
chr3	StringTie	exon	169090000	169090236	1000	-	.	gene_id "MSTRG.129731"; transcript_id "MSTRG.129731.33"; exon_number "3";
chr3	StringTie	exon	169092958	169093102	1000	-	.	gene_id "MSTRG.129731"; transcript_id "MSTRG.129731.33"; exon_number "4";
chr3	StringTie	exon	169095076	169095245	1000	-	.	gene_id "MSTRG.129731"; transcript_id "MSTRG.129731.33"; exon_number "5";
chr3	StringTie	exon	169100885	169100962	1000	-	.	gene_id "MSTRG.129731"; transcript_id "MSTRG.129731.33"; exon_number "6";
chr3	StringTie	exon	169102060	169102226	1000	-	.	gene_id "MSTRG.129731"; transcript_id "MSTRG.129731.33"; exon_number "7";
chr3	StringTie	exon	169107926	169107952	1000	-	.	gene_id "MSTRG.129731"; transcript_id "MSTRG.129731.33"; exon_number "8";
chr3	StringTie	exon	169112787	169112874	1000	-	.	gene_id "MSTRG.129731"; transcript_id "MSTRG.129731.33"; exon_number "9";
chr3	StringTie	exon	169115383	169115767	1000	-	.	gene_id "MSTRG.129731"; transcript_id "MSTRG.129731.33"; exon_number "10";
chr3	StringTie	exon	169121056	169121209	1000	-	.	gene_id "MSTRG.129731"; transcript_id "MSTRG.129731.33"; exon_number "11";
chr3	StringTie	exon	169122580	169122727	1000	-	.	gene_id "MSTRG.129731"; transcript_id "MSTRG.129731.33"; exon_number "12";
chr3	StringTie	exon	169127844	169128060	1000	-	.	gene_id "MSTRG.129731"; transcript_id "MSTRG.129731.33"; exon_number "13";
chr3	StringTie	exon	169131429	169131531	1000	-	.	gene_id "MSTRG.129731"; transcript_id "MSTRG.129731.33"; exon_number "14";
chr3	StringTie	exon	169133350	169133474	1000	-	.	gene_id "MSTRG.129731"; transcript_id "MSTRG.129731.33"; exon_number "15";
chr3	StringTie	exon	169143698	169143832	1000	-	.	gene_id "MSTRG.129731"; transcript_id "MSTRG.129731.33"; exon_number "16";
chr3	StringTie	exon	169146477	169146539	1000	-	.	gene_id "MSTRG.129731"; transcript_id "MSTRG.129731.33"; exon_number "17";
chr3	StringTie	transcript	169083395	169163032	1000	-	.	gene_id "MSTRG.129731"; transcript_id "MSTRG.129731.34";
chr3	StringTie	exon	169083395	169085043	1000	-	.	gene_id "MSTRG.129731"; transcript_id "MSTRG.129731.34"; exon_number "1";
chr3	StringTie	exon	169089000	169089183	1000	-	.	gene_id "MSTRG.129731"; transcript_id "MSTRG.129731.34"; exon_number "2";
chr3	StringTie	exon	169090000	169090236	1000	-	.	gene_id "MSTRG.129731"; transcript_id "MSTRG.129731.34"; exon_number "3";
chr3	StringTie	exon	169092958	169093102	1000	-	.	gene_id "MSTRG.129731"; transcript_id "MSTRG.129731.34"; exon_number "4";
chr3	StringTie	exon	169095076	169095245	1000	-	.	gene_id "MSTRG.129731"; transcript_id "MSTRG.129731.34"; exon_number "5";
chr3	StringTie	exon	169100885	169100962	1000	-	.	gene_id "MSTRG.129731"; transcript_id "MSTRG.129731.34"; exon_number "6";
chr3	StringTie	exon	169102060	169102226	1000	-	.	gene_id "MSTRG.129731"; transcript_id "MSTRG.129731.34"; exon_number "7";
chr3	StringTie	exon	169112787	169112874	1000	-	.	gene_id "MSTRG.129731"; transcript_id "MSTRG.129731.34"; exon_number "8";
chr3	StringTie	exon	169115383	169116739	1000	-	.	gene_id "MSTRG.129731"; transcript_id "MSTRG.129731.34"; exon_number "9";
chr3	StringTie	exon	169121056	169121209	1000	-	.	gene_id "MSTRG.129731"; transcript_id "MSTRG.129731.34"; exon_number "10";
chr3	StringTie	exon	169122580	169122727	1000	-	.	gene_id "MSTRG.129731"; transcript_id "MSTRG.129731.34"; exon_number "11";
chr3	StringTie	exon	169127844	169128060	1000	-	.	gene_id "MSTRG.129731"; transcript_id "MSTRG.129731.34"; exon_number "12";
chr3	StringTie	exon	169131429	169131531	1000	-	.	gene_id "MSTRG.129731"; transcript_id "MSTRG.129731.34"; exon_number "13";
chr3	StringTie	exon	169143698	169143832	1000	-	.	gene_id "MSTRG.129731"; transcript_id "MSTRG.129731.34"; exon_number "14";
chr3	StringTie	exon	169146723	169149755	1000	-	.	gene_id "MSTRG.129731"; transcript_id "MSTRG.129731.34"; exon_number "15";
chr3	StringTie	exon	169161372	169163032	1000	-	.	gene_id "MSTRG.129731"; transcript_id "MSTRG.129731.34"; exon_number "16";
chr3	StringTie	transcript	169083395	169273453	1000	-	.	gene_id "MSTRG.129731"; transcript_id "MSTRG.129731.35";
chr3	StringTie	exon	169083395	169085043	1000	-	.	gene_id "MSTRG.129731"; transcript_id "MSTRG.129731.35"; exon_number "1";
chr3	StringTie	exon	169089000	169089183	1000	-	.	gene_id "MSTRG.129731"; transcript_id "MSTRG.129731.35"; exon_number "2";
chr3	StringTie	exon	169090000	169090236	1000	-	.	gene_id "MSTRG.129731"; transcript_id "MSTRG.129731.35"; exon_number "3";
chr3	StringTie	exon	169092958	169093102	1000	-	.	gene_id "MSTRG.129731"; transcript_id "MSTRG.129731.35"; exon_number "4";
chr3	StringTie	exon	169095076	169095245	1000	-	.	gene_id "MSTRG.129731"; transcript_id "MSTRG.129731.35"; exon_number "5";
chr3	StringTie	exon	169100885	169100962	1000	-	.	gene_id "MSTRG.129731"; transcript_id "MSTRG.129731.35"; exon_number "6";
chr3	StringTie	exon	169102060	169102226	1000	-	.	gene_id "MSTRG.129731"; transcript_id "MSTRG.129731.35"; exon_number "7";
chr3	StringTie	exon	169112787	169112874	1000	-	.	gene_id "MSTRG.129731"; transcript_id "MSTRG.129731.35"; exon_number "8";
chr3	StringTie	exon	169115383	169116739	1000	-	.	gene_id "MSTRG.129731"; transcript_id "MSTRG.129731.35"; exon_number "9";
chr3	StringTie	exon	169121056	169121212	1000	-	.	gene_id "MSTRG.129731"; transcript_id "MSTRG.129731.35"; exon_number "10";
chr3	StringTie	exon	169122580	169122727	1000	-	.	gene_id "MSTRG.129731"; transcript_id "MSTRG.129731.35"; exon_number "11";
chr3	StringTie	exon	169127844	169128057	1000	-	.	gene_id "MSTRG.129731"; transcript_id "MSTRG.129731.35"; exon_number "12";
chr3	StringTie	exon	169131429	169131531	1000	-	.	gene_id "MSTRG.129731"; transcript_id "MSTRG.129731.35"; exon_number "13";
chr3	StringTie	exon	169143698	169143832	1000	-	.	gene_id "MSTRG.129731"; transcript_id "MSTRG.129731.35"; exon_number "14";
chr3	StringTie	exon	169149732	169149755	1000	-	.	gene_id "MSTRG.129731"; transcript_id "MSTRG.129731.35"; exon_number "15";
chr3	StringTie	exon	169273369	169273453	1000	-	.	gene_id "MSTRG.129731"; transcript_id "MSTRG.129731.35"; exon_number "16";
chr3	StringTie	transcript	169083396	169146288	1000	-	.	gene_id "MSTRG.129731"; transcript_id "MSTRG.129731.36";
chr3	StringTie	exon	169083396	169085043	1000	-	.	gene_id "MSTRG.129731"; transcript_id "MSTRG.129731.36"; exon_number "1";
chr3	StringTie	exon	169089000	169089183	1000	-	.	gene_id "MSTRG.129731"; transcript_id "MSTRG.129731.36"; exon_number "2";
chr3	StringTie	exon	169090000	169090236	1000	-	.	gene_id "MSTRG.129731"; transcript_id "MSTRG.129731.36"; exon_number "3";
chr3	StringTie	exon	169092958	169093102	1000	-	.	gene_id "MSTRG.129731"; transcript_id "MSTRG.129731.36"; exon_number "4";
chr3	StringTie	exon	169095076	169095245	1000	-	.	gene_id "MSTRG.129731"; transcript_id "MSTRG.129731.36"; exon_number "5";
chr3	StringTie	exon	169100885	169100962	1000	-	.	gene_id "MSTRG.129731"; transcript_id "MSTRG.129731.36"; exon_number "6";
chr3	StringTie	exon	169102060	169102226	1000	-	.	gene_id "MSTRG.129731"; transcript_id "MSTRG.129731.36"; exon_number "7";
chr3	StringTie	exon	169112787	169112874	1000	-	.	gene_id "MSTRG.129731"; transcript_id "MSTRG.129731.36"; exon_number "8";
chr3	StringTie	exon	169115383	169115767	1000	-	.	gene_id "MSTRG.129731"; transcript_id "MSTRG.129731.36"; exon_number "9";
chr3	StringTie	exon	169121056	169121209	1000	-	.	gene_id "MSTRG.129731"; transcript_id "MSTRG.129731.36"; exon_number "10";
chr3	StringTie	exon	169122580	169122727	1000	-	.	gene_id "MSTRG.129731"; transcript_id "MSTRG.129731.36"; exon_number "11";
chr3	StringTie	exon	169127844	169128060	1000	-	.	gene_id "MSTRG.129731"; transcript_id "MSTRG.129731.36"; exon_number "12";
chr3	StringTie	exon	169131429	169131531	1000	-	.	gene_id "MSTRG.129731"; transcript_id "MSTRG.129731.36"; exon_number "13";
chr3	StringTie	exon	169143698	169143832	1000	-	.	gene_id "MSTRG.129731"; transcript_id "MSTRG.129731.36"; exon_number "14";
chr3	StringTie	exon	169144997	169145058	1000	-	.	gene_id "MSTRG.129731"; transcript_id "MSTRG.129731.36"; exon_number "15";
chr3	StringTie	exon	169145318	169146288	1000	-	.	gene_id "MSTRG.129731"; transcript_id "MSTRG.129731.36"; exon_number "16";
chr3	StringTie	transcript	169083397	169147853	1000	-	.	gene_id "MSTRG.129731"; transcript_id "MSTRG.129731.37";
chr3	StringTie	exon	169083397	169085043	1000	-	.	gene_id "MSTRG.129731"; transcript_id "MSTRG.129731.37"; exon_number "1";
chr3	StringTie	exon	169086513	169086565	1000	-	.	gene_id "MSTRG.129731"; transcript_id "MSTRG.129731.37"; exon_number "2";
chr3	StringTie	exon	169089000	169089183	1000	-	.	gene_id "MSTRG.129731"; transcript_id "MSTRG.129731.37"; exon_number "3";
chr3	StringTie	exon	169090000	169090236	1000	-	.	gene_id "MSTRG.129731"; transcript_id "MSTRG.129731.37"; exon_number "4";
chr3	StringTie	exon	169092958	169093102	1000	-	.	gene_id "MSTRG.129731"; transcript_id "MSTRG.129731.37"; exon_number "5";
chr3	StringTie	exon	169095076	169095245	1000	-	.	gene_id "MSTRG.129731"; transcript_id "MSTRG.129731.37"; exon_number "6";
chr3	StringTie	exon	169100885	169100962	1000	-	.	gene_id "MSTRG.129731"; transcript_id "MSTRG.129731.37"; exon_number "7";
chr3	StringTie	exon	169102060	169102226	1000	-	.	gene_id "MSTRG.129731"; transcript_id "MSTRG.129731.37"; exon_number "8";
chr3	StringTie	exon	169107926	169107952	1000	-	.	gene_id "MSTRG.129731"; transcript_id "MSTRG.129731.37"; exon_number "9";
chr3	StringTie	exon	169112787	169112874	1000	-	.	gene_id "MSTRG.129731"; transcript_id "MSTRG.129731.37"; exon_number "10";
chr3	StringTie	exon	169115383	169116739	1000	-	.	gene_id "MSTRG.129731"; transcript_id "MSTRG.129731.37"; exon_number "11";
chr3	StringTie	exon	169121056	169121212	1000	-	.	gene_id "MSTRG.129731"; transcript_id "MSTRG.129731.37"; exon_number "12";
chr3	StringTie	exon	169122580	169122727	1000	-	.	gene_id "MSTRG.129731"; transcript_id "MSTRG.129731.37"; exon_number "13";
chr3	StringTie	exon	169127844	169128060	1000	-	.	gene_id "MSTRG.129731"; transcript_id "MSTRG.129731.37"; exon_number "14";
chr3	StringTie	exon	169131429	169131531	1000	-	.	gene_id "MSTRG.129731"; transcript_id "MSTRG.129731.37"; exon_number "15";
chr3	StringTie	exon	169143698	169143832	1000	-	.	gene_id "MSTRG.129731"; transcript_id "MSTRG.129731.37"; exon_number "16";
chr3	StringTie	exon	169146477	169147853	1000	-	.	gene_id "MSTRG.129731"; transcript_id "MSTRG.129731.37"; exon_number "17";
chr3	StringTie	transcript	169083397	169147711	1000	-	.	gene_id "MSTRG.129731"; transcript_id "MSTRG.129731.38";
chr3	StringTie	exon	169083397	169085043	1000	-	.	gene_id "MSTRG.129731"; transcript_id "MSTRG.129731.38"; exon_number "1";
chr3	StringTie	exon	169086513	169086565	1000	-	.	gene_id "MSTRG.129731"; transcript_id "MSTRG.129731.38"; exon_number "2";
chr3	StringTie	exon	169089000	169089183	1000	-	.	gene_id "MSTRG.129731"; transcript_id "MSTRG.129731.38"; exon_number "3";
chr3	StringTie	exon	169090000	169090236	1000	-	.	gene_id "MSTRG.129731"; transcript_id "MSTRG.129731.38"; exon_number "4";
chr3	StringTie	exon	169092958	169093102	1000	-	.	gene_id "MSTRG.129731"; transcript_id "MSTRG.129731.38"; exon_number "5";
chr3	StringTie	exon	169095076	169095245	1000	-	.	gene_id "MSTRG.129731"; transcript_id "MSTRG.129731.38"; exon_number "6";
chr3	StringTie	exon	169100885	169100962	1000	-	.	gene_id "MSTRG.129731"; transcript_id "MSTRG.129731.38"; exon_number "7";
chr3	StringTie	exon	169102060	169102226	1000	-	.	gene_id "MSTRG.129731"; transcript_id "MSTRG.129731.38"; exon_number "8";
chr3	StringTie	exon	169112787	169112874	1000	-	.	gene_id "MSTRG.129731"; transcript_id "MSTRG.129731.38"; exon_number "9";
chr3	StringTie	exon	169115383	169116739	1000	-	.	gene_id "MSTRG.129731"; transcript_id "MSTRG.129731.38"; exon_number "10";
chr3	StringTie	exon	169121056	169121212	1000	-	.	gene_id "MSTRG.129731"; transcript_id "MSTRG.129731.38"; exon_number "11";
chr3	StringTie	exon	169122580	169122727	1000	-	.	gene_id "MSTRG.129731"; transcript_id "MSTRG.129731.38"; exon_number "12";
chr3	StringTie	exon	169127844	169128060	1000	-	.	gene_id "MSTRG.129731"; transcript_id "MSTRG.129731.38"; exon_number "13";
chr3	StringTie	exon	169131429	169131531	1000	-	.	gene_id "MSTRG.129731"; transcript_id "MSTRG.129731.38"; exon_number "14";
chr3	StringTie	exon	169143698	169143832	1000	-	.	gene_id "MSTRG.129731"; transcript_id "MSTRG.129731.38"; exon_number "15";
chr3	StringTie	exon	169146477	169147711	1000	-	.	gene_id "MSTRG.129731"; transcript_id "MSTRG.129731.38"; exon_number "16";
chr3	StringTie	transcript	169083397	169147469	1000	-	.	gene_id "MSTRG.129731"; transcript_id "MSTRG.129731.39";
chr3	StringTie	exon	169083397	169089183	1000	-	.	gene_id "MSTRG.129731"; transcript_id "MSTRG.129731.39"; exon_number "1";
chr3	StringTie	exon	169090000	169095245	1000	-	.	gene_id "MSTRG.129731"; transcript_id "MSTRG.129731.39"; exon_number "2";
chr3	StringTie	exon	169100885	169100962	1000	-	.	gene_id "MSTRG.129731"; transcript_id "MSTRG.129731.39"; exon_number "3";
chr3	StringTie	exon	169102060	169102226	1000	-	.	gene_id "MSTRG.129731"; transcript_id "MSTRG.129731.39"; exon_number "4";
chr3	StringTie	exon	169112787	169112874	1000	-	.	gene_id "MSTRG.129731"; transcript_id "MSTRG.129731.39"; exon_number "5";
chr3	StringTie	exon	169115383	169115767	1000	-	.	gene_id "MSTRG.129731"; transcript_id "MSTRG.129731.39"; exon_number "6";
chr3	StringTie	exon	169121056	169121209	1000	-	.	gene_id "MSTRG.129731"; transcript_id "MSTRG.129731.39"; exon_number "7";
chr3	StringTie	exon	169122580	169122727	1000	-	.	gene_id "MSTRG.129731"; transcript_id "MSTRG.129731.39"; exon_number "8";
chr3	StringTie	exon	169127844	169128057	1000	-	.	gene_id "MSTRG.129731"; transcript_id "MSTRG.129731.39"; exon_number "9";
chr3	StringTie	exon	169131429	169131531	1000	-	.	gene_id "MSTRG.129731"; transcript_id "MSTRG.129731.39"; exon_number "10";
chr3	StringTie	exon	169143698	169143832	1000	-	.	gene_id "MSTRG.129731"; transcript_id "MSTRG.129731.39"; exon_number "11";
chr3	StringTie	exon	169146723	169147469	1000	-	.	gene_id "MSTRG.129731"; transcript_id "MSTRG.129731.39"; exon_number "12";
chr3	StringTie	transcript	169028111	169081503	1000	-	.	gene_id "MSTRG.129731"; transcript_id "MSTRG.129731.4";
chr3	StringTie	exon	169028111	169029170	1000	-	.	gene_id "MSTRG.129731"; transcript_id "MSTRG.129731.4"; exon_number "1";
chr3	StringTie	exon	169031659	169031808	1000	-	.	gene_id "MSTRG.129731"; transcript_id "MSTRG.129731.4"; exon_number "2";
chr3	StringTie	exon	169049974	169050118	1000	-	.	gene_id "MSTRG.129731"; transcript_id "MSTRG.129731.4"; exon_number "3";
chr3	StringTie	exon	169063746	169063840	1000	-	.	gene_id "MSTRG.129731"; transcript_id "MSTRG.129731.4"; exon_number "4";
chr3	StringTie	exon	169065568	169081503	1000	-	.	gene_id "MSTRG.129731"; transcript_id "MSTRG.129731.4"; exon_number "5";
chr3	StringTie	transcript	169083400	169147847	1000	-	.	gene_id "MSTRG.129731"; transcript_id "MSTRG.129731.40";
chr3	StringTie	exon	169083400	169085043	1000	-	.	gene_id "MSTRG.129731"; transcript_id "MSTRG.129731.40"; exon_number "1";
chr3	StringTie	exon	169089000	169089183	1000	-	.	gene_id "MSTRG.129731"; transcript_id "MSTRG.129731.40"; exon_number "2";
chr3	StringTie	exon	169090000	169090236	1000	-	.	gene_id "MSTRG.129731"; transcript_id "MSTRG.129731.40"; exon_number "3";
chr3	StringTie	exon	169092958	169093102	1000	-	.	gene_id "MSTRG.129731"; transcript_id "MSTRG.129731.40"; exon_number "4";
chr3	StringTie	exon	169095076	169095245	1000	-	.	gene_id "MSTRG.129731"; transcript_id "MSTRG.129731.40"; exon_number "5";
chr3	StringTie	exon	169100885	169100962	1000	-	.	gene_id "MSTRG.129731"; transcript_id "MSTRG.129731.40"; exon_number "6";
chr3	StringTie	exon	169102060	169102226	1000	-	.	gene_id "MSTRG.129731"; transcript_id "MSTRG.129731.40"; exon_number "7";
chr3	StringTie	exon	169112787	169112874	1000	-	.	gene_id "MSTRG.129731"; transcript_id "MSTRG.129731.40"; exon_number "8";
chr3	StringTie	exon	169115383	169115767	1000	-	.	gene_id "MSTRG.129731"; transcript_id "MSTRG.129731.40"; exon_number "9";
chr3	StringTie	exon	169121056	169121209	1000	-	.	gene_id "MSTRG.129731"; transcript_id "MSTRG.129731.40"; exon_number "10";
chr3	StringTie	exon	169122580	169122727	1000	-	.	gene_id "MSTRG.129731"; transcript_id "MSTRG.129731.40"; exon_number "11";
chr3	StringTie	exon	169127844	169128060	1000	-	.	gene_id "MSTRG.129731"; transcript_id "MSTRG.129731.40"; exon_number "12";
chr3	StringTie	exon	169131429	169131531	1000	-	.	gene_id "MSTRG.129731"; transcript_id "MSTRG.129731.40"; exon_number "13";
chr3	StringTie	exon	169143698	169143832	1000	-	.	gene_id "MSTRG.129731"; transcript_id "MSTRG.129731.40"; exon_number "14";
chr3	StringTie	exon	169146477	169147847	1000	-	.	gene_id "MSTRG.129731"; transcript_id "MSTRG.129731.40"; exon_number "15";
chr3	StringTie	transcript	169083400	169146288	1000	-	.	gene_id "MSTRG.129731"; transcript_id "MSTRG.129731.41";
chr3	StringTie	exon	169083400	169085043	1000	-	.	gene_id "MSTRG.129731"; transcript_id "MSTRG.129731.41"; exon_number "1";
chr3	StringTie	exon	169089000	169089183	1000	-	.	gene_id "MSTRG.129731"; transcript_id "MSTRG.129731.41"; exon_number "2";
chr3	StringTie	exon	169090000	169090236	1000	-	.	gene_id "MSTRG.129731"; transcript_id "MSTRG.129731.41"; exon_number "3";
chr3	StringTie	exon	169092958	169093102	1000	-	.	gene_id "MSTRG.129731"; transcript_id "MSTRG.129731.41"; exon_number "4";
chr3	StringTie	exon	169095076	169095245	1000	-	.	gene_id "MSTRG.129731"; transcript_id "MSTRG.129731.41"; exon_number "5";
chr3	StringTie	exon	169100885	169100962	1000	-	.	gene_id "MSTRG.129731"; transcript_id "MSTRG.129731.41"; exon_number "6";
chr3	StringTie	exon	169102060	169102226	1000	-	.	gene_id "MSTRG.129731"; transcript_id "MSTRG.129731.41"; exon_number "7";
chr3	StringTie	exon	169112787	169112874	1000	-	.	gene_id "MSTRG.129731"; transcript_id "MSTRG.129731.41"; exon_number "8";
chr3	StringTie	exon	169115383	169115767	1000	-	.	gene_id "MSTRG.129731"; transcript_id "MSTRG.129731.41"; exon_number "9";
chr3	StringTie	exon	169121056	169121212	1000	-	.	gene_id "MSTRG.129731"; transcript_id "MSTRG.129731.41"; exon_number "10";
chr3	StringTie	exon	169122580	169122727	1000	-	.	gene_id "MSTRG.129731"; transcript_id "MSTRG.129731.41"; exon_number "11";
chr3	StringTie	exon	169127844	169128060	1000	-	.	gene_id "MSTRG.129731"; transcript_id "MSTRG.129731.41"; exon_number "12";
chr3	StringTie	exon	169131429	169131531	1000	-	.	gene_id "MSTRG.129731"; transcript_id "MSTRG.129731.41"; exon_number "13";
chr3	StringTie	exon	169143698	169143832	1000	-	.	gene_id "MSTRG.129731"; transcript_id "MSTRG.129731.41"; exon_number "14";
chr3	StringTie	exon	169144997	169145058	1000	-	.	gene_id "MSTRG.129731"; transcript_id "MSTRG.129731.41"; exon_number "15";
chr3	StringTie	exon	169145318	169146288	1000	-	.	gene_id "MSTRG.129731"; transcript_id "MSTRG.129731.41"; exon_number "16";
chr3	StringTie	transcript	169083404	169147839	1000	-	.	gene_id "MSTRG.129731"; transcript_id "MSTRG.129731.42";
chr3	StringTie	exon	169083404	169085043	1000	-	.	gene_id "MSTRG.129731"; transcript_id "MSTRG.129731.42"; exon_number "1";
chr3	StringTie	exon	169089000	169089183	1000	-	.	gene_id "MSTRG.129731"; transcript_id "MSTRG.129731.42"; exon_number "2";
chr3	StringTie	exon	169090000	169090236	1000	-	.	gene_id "MSTRG.129731"; transcript_id "MSTRG.129731.42"; exon_number "3";
chr3	StringTie	exon	169092958	169093102	1000	-	.	gene_id "MSTRG.129731"; transcript_id "MSTRG.129731.42"; exon_number "4";
chr3	StringTie	exon	169095076	169095245	1000	-	.	gene_id "MSTRG.129731"; transcript_id "MSTRG.129731.42"; exon_number "5";
chr3	StringTie	exon	169100885	169100962	1000	-	.	gene_id "MSTRG.129731"; transcript_id "MSTRG.129731.42"; exon_number "6";
chr3	StringTie	exon	169102060	169102226	1000	-	.	gene_id "MSTRG.129731"; transcript_id "MSTRG.129731.42"; exon_number "7";
chr3	StringTie	exon	169112787	169112874	1000	-	.	gene_id "MSTRG.129731"; transcript_id "MSTRG.129731.42"; exon_number "8";
chr3	StringTie	exon	169115383	169115767	1000	-	.	gene_id "MSTRG.129731"; transcript_id "MSTRG.129731.42"; exon_number "9";
chr3	StringTie	exon	169121056	169121212	1000	-	.	gene_id "MSTRG.129731"; transcript_id "MSTRG.129731.42"; exon_number "10";
chr3	StringTie	exon	169122580	169122727	1000	-	.	gene_id "MSTRG.129731"; transcript_id "MSTRG.129731.42"; exon_number "11";
chr3	StringTie	exon	169127844	169128060	1000	-	.	gene_id "MSTRG.129731"; transcript_id "MSTRG.129731.42"; exon_number "12";
chr3	StringTie	exon	169131429	169131531	1000	-	.	gene_id "MSTRG.129731"; transcript_id "MSTRG.129731.42"; exon_number "13";
chr3	StringTie	exon	169143698	169143832	1000	-	.	gene_id "MSTRG.129731"; transcript_id "MSTRG.129731.42"; exon_number "14";
chr3	StringTie	exon	169144997	169145058	1000	-	.	gene_id "MSTRG.129731"; transcript_id "MSTRG.129731.42"; exon_number "15";
chr3	StringTie	exon	169145754	169147839	1000	-	.	gene_id "MSTRG.129731"; transcript_id "MSTRG.129731.42"; exon_number "16";
chr3	StringTie	transcript	169083404	169131815	1000	-	.	gene_id "MSTRG.129731"; transcript_id "MSTRG.129731.43";
chr3	StringTie	exon	169083404	169086565	1000	-	.	gene_id "MSTRG.129731"; transcript_id "MSTRG.129731.43"; exon_number "1";
chr3	StringTie	exon	169089000	169089183	1000	-	.	gene_id "MSTRG.129731"; transcript_id "MSTRG.129731.43"; exon_number "2";
chr3	StringTie	exon	169090000	169090236	1000	-	.	gene_id "MSTRG.129731"; transcript_id "MSTRG.129731.43"; exon_number "3";
chr3	StringTie	exon	169092958	169093102	1000	-	.	gene_id "MSTRG.129731"; transcript_id "MSTRG.129731.43"; exon_number "4";
chr3	StringTie	exon	169095076	169095245	1000	-	.	gene_id "MSTRG.129731"; transcript_id "MSTRG.129731.43"; exon_number "5";
chr3	StringTie	exon	169100885	169100962	1000	-	.	gene_id "MSTRG.129731"; transcript_id "MSTRG.129731.43"; exon_number "6";
chr3	StringTie	exon	169102060	169102226	1000	-	.	gene_id "MSTRG.129731"; transcript_id "MSTRG.129731.43"; exon_number "7";
chr3	StringTie	exon	169107926	169107952	1000	-	.	gene_id "MSTRG.129731"; transcript_id "MSTRG.129731.43"; exon_number "8";
chr3	StringTie	exon	169112787	169112874	1000	-	.	gene_id "MSTRG.129731"; transcript_id "MSTRG.129731.43"; exon_number "9";
chr3	StringTie	exon	169115383	169116739	1000	-	.	gene_id "MSTRG.129731"; transcript_id "MSTRG.129731.43"; exon_number "10";
chr3	StringTie	exon	169121056	169121209	1000	-	.	gene_id "MSTRG.129731"; transcript_id "MSTRG.129731.43"; exon_number "11";
chr3	StringTie	exon	169122580	169122727	1000	-	.	gene_id "MSTRG.129731"; transcript_id "MSTRG.129731.43"; exon_number "12";
chr3	StringTie	exon	169127844	169128057	1000	-	.	gene_id "MSTRG.129731"; transcript_id "MSTRG.129731.43"; exon_number "13";
chr3	StringTie	exon	169131429	169131531	1000	-	.	gene_id "MSTRG.129731"; transcript_id "MSTRG.129731.43"; exon_number "14";
chr3	StringTie	exon	169131618	169131815	1000	-	.	gene_id "MSTRG.129731"; transcript_id "MSTRG.129731.43"; exon_number "15";
chr3	StringTie	transcript	169083408	169147795	1000	-	.	gene_id "MSTRG.129731"; transcript_id "MSTRG.129731.44";
chr3	StringTie	exon	169083408	169085043	1000	-	.	gene_id "MSTRG.129731"; transcript_id "MSTRG.129731.44"; exon_number "1";
chr3	StringTie	exon	169086513	169086565	1000	-	.	gene_id "MSTRG.129731"; transcript_id "MSTRG.129731.44"; exon_number "2";
chr3	StringTie	exon	169089000	169089183	1000	-	.	gene_id "MSTRG.129731"; transcript_id "MSTRG.129731.44"; exon_number "3";
chr3	StringTie	exon	169090000	169090236	1000	-	.	gene_id "MSTRG.129731"; transcript_id "MSTRG.129731.44"; exon_number "4";
chr3	StringTie	exon	169092958	169093102	1000	-	.	gene_id "MSTRG.129731"; transcript_id "MSTRG.129731.44"; exon_number "5";
chr3	StringTie	exon	169095076	169095245	1000	-	.	gene_id "MSTRG.129731"; transcript_id "MSTRG.129731.44"; exon_number "6";
chr3	StringTie	exon	169100885	169100962	1000	-	.	gene_id "MSTRG.129731"; transcript_id "MSTRG.129731.44"; exon_number "7";
chr3	StringTie	exon	169102060	169102226	1000	-	.	gene_id "MSTRG.129731"; transcript_id "MSTRG.129731.44"; exon_number "8";
chr3	StringTie	exon	169107926	169107952	1000	-	.	gene_id "MSTRG.129731"; transcript_id "MSTRG.129731.44"; exon_number "9";
chr3	StringTie	exon	169112787	169112874	1000	-	.	gene_id "MSTRG.129731"; transcript_id "MSTRG.129731.44"; exon_number "10";
chr3	StringTie	exon	169115383	169115767	1000	-	.	gene_id "MSTRG.129731"; transcript_id "MSTRG.129731.44"; exon_number "11";
chr3	StringTie	exon	169121056	169121212	1000	-	.	gene_id "MSTRG.129731"; transcript_id "MSTRG.129731.44"; exon_number "12";
chr3	StringTie	exon	169122580	169122727	1000	-	.	gene_id "MSTRG.129731"; transcript_id "MSTRG.129731.44"; exon_number "13";
chr3	StringTie	exon	169127844	169128060	1000	-	.	gene_id "MSTRG.129731"; transcript_id "MSTRG.129731.44"; exon_number "14";
chr3	StringTie	exon	169131429	169131531	1000	-	.	gene_id "MSTRG.129731"; transcript_id "MSTRG.129731.44"; exon_number "15";
chr3	StringTie	exon	169143698	169143832	1000	-	.	gene_id "MSTRG.129731"; transcript_id "MSTRG.129731.44"; exon_number "16";
chr3	StringTie	exon	169146723	169147795	1000	-	.	gene_id "MSTRG.129731"; transcript_id "MSTRG.129731.44"; exon_number "17";
chr3	StringTie	transcript	169083409	169133434	1000	-	.	gene_id "MSTRG.129731"; transcript_id "MSTRG.129731.45";
chr3	StringTie	exon	169083409	169085043	1000	-	.	gene_id "MSTRG.129731"; transcript_id "MSTRG.129731.45"; exon_number "1";
chr3	StringTie	exon	169089000	169089183	1000	-	.	gene_id "MSTRG.129731"; transcript_id "MSTRG.129731.45"; exon_number "2";
chr3	StringTie	exon	169090000	169090236	1000	-	.	gene_id "MSTRG.129731"; transcript_id "MSTRG.129731.45"; exon_number "3";
chr3	StringTie	exon	169092958	169093102	1000	-	.	gene_id "MSTRG.129731"; transcript_id "MSTRG.129731.45"; exon_number "4";
chr3	StringTie	exon	169095076	169095245	1000	-	.	gene_id "MSTRG.129731"; transcript_id "MSTRG.129731.45"; exon_number "5";
chr3	StringTie	exon	169100885	169100962	1000	-	.	gene_id "MSTRG.129731"; transcript_id "MSTRG.129731.45"; exon_number "6";
chr3	StringTie	exon	169102060	169102226	1000	-	.	gene_id "MSTRG.129731"; transcript_id "MSTRG.129731.45"; exon_number "7";
chr3	StringTie	exon	169107926	169107952	1000	-	.	gene_id "MSTRG.129731"; transcript_id "MSTRG.129731.45"; exon_number "8";
chr3	StringTie	exon	169112787	169112874	1000	-	.	gene_id "MSTRG.129731"; transcript_id "MSTRG.129731.45"; exon_number "9";
chr3	StringTie	exon	169115383	169116739	1000	-	.	gene_id "MSTRG.129731"; transcript_id "MSTRG.129731.45"; exon_number "10";
chr3	StringTie	exon	169121056	169121209	1000	-	.	gene_id "MSTRG.129731"; transcript_id "MSTRG.129731.45"; exon_number "11";
chr3	StringTie	exon	169122580	169122727	1000	-	.	gene_id "MSTRG.129731"; transcript_id "MSTRG.129731.45"; exon_number "12";
chr3	StringTie	exon	169127844	169128060	1000	-	.	gene_id "MSTRG.129731"; transcript_id "MSTRG.129731.45"; exon_number "13";
chr3	StringTie	exon	169131429	169131531	1000	-	.	gene_id "MSTRG.129731"; transcript_id "MSTRG.129731.45"; exon_number "14";
chr3	StringTie	exon	169133350	169133434	1000	-	.	gene_id "MSTRG.129731"; transcript_id "MSTRG.129731.45"; exon_number "15";
chr3	StringTie	transcript	169083409	169147871	1000	-	.	gene_id "MSTRG.129731"; transcript_id "MSTRG.129731.46";
chr3	StringTie	exon	169083409	169085043	1000	-	.	gene_id "MSTRG.129731"; transcript_id "MSTRG.129731.46"; exon_number "1";
chr3	StringTie	exon	169089000	169089183	1000	-	.	gene_id "MSTRG.129731"; transcript_id "MSTRG.129731.46"; exon_number "2";
chr3	StringTie	exon	169090000	169090236	1000	-	.	gene_id "MSTRG.129731"; transcript_id "MSTRG.129731.46"; exon_number "3";
chr3	StringTie	exon	169092958	169093102	1000	-	.	gene_id "MSTRG.129731"; transcript_id "MSTRG.129731.46"; exon_number "4";
chr3	StringTie	exon	169095076	169095245	1000	-	.	gene_id "MSTRG.129731"; transcript_id "MSTRG.129731.46"; exon_number "5";
chr3	StringTie	exon	169100885	169100962	1000	-	.	gene_id "MSTRG.129731"; transcript_id "MSTRG.129731.46"; exon_number "6";
chr3	StringTie	exon	169102060	169102226	1000	-	.	gene_id "MSTRG.129731"; transcript_id "MSTRG.129731.46"; exon_number "7";
chr3	StringTie	exon	169112787	169112874	1000	-	.	gene_id "MSTRG.129731"; transcript_id "MSTRG.129731.46"; exon_number "8";
chr3	StringTie	exon	169115383	169115767	1000	-	.	gene_id "MSTRG.129731"; transcript_id "MSTRG.129731.46"; exon_number "9";
chr3	StringTie	exon	169121056	169121212	1000	-	.	gene_id "MSTRG.129731"; transcript_id "MSTRG.129731.46"; exon_number "10";
chr3	StringTie	exon	169122580	169122727	1000	-	.	gene_id "MSTRG.129731"; transcript_id "MSTRG.129731.46"; exon_number "11";
chr3	StringTie	exon	169127844	169128057	1000	-	.	gene_id "MSTRG.129731"; transcript_id "MSTRG.129731.46"; exon_number "12";
chr3	StringTie	exon	169131429	169131531	1000	-	.	gene_id "MSTRG.129731"; transcript_id "MSTRG.129731.46"; exon_number "13";
chr3	StringTie	exon	169143698	169143832	1000	-	.	gene_id "MSTRG.129731"; transcript_id "MSTRG.129731.46"; exon_number "14";
chr3	StringTie	exon	169144997	169147871	1000	-	.	gene_id "MSTRG.129731"; transcript_id "MSTRG.129731.46"; exon_number "15";
chr3	StringTie	transcript	169083409	169147769	1000	-	.	gene_id "MSTRG.129731"; transcript_id "MSTRG.129731.47";
chr3	StringTie	exon	169083409	169085043	1000	-	.	gene_id "MSTRG.129731"; transcript_id "MSTRG.129731.47"; exon_number "1";
chr3	StringTie	exon	169089000	169089183	1000	-	.	gene_id "MSTRG.129731"; transcript_id "MSTRG.129731.47"; exon_number "2";
chr3	StringTie	exon	169090000	169090236	1000	-	.	gene_id "MSTRG.129731"; transcript_id "MSTRG.129731.47"; exon_number "3";
chr3	StringTie	exon	169092958	169093102	1000	-	.	gene_id "MSTRG.129731"; transcript_id "MSTRG.129731.47"; exon_number "4";
chr3	StringTie	exon	169095076	169095245	1000	-	.	gene_id "MSTRG.129731"; transcript_id "MSTRG.129731.47"; exon_number "5";
chr3	StringTie	exon	169100885	169100962	1000	-	.	gene_id "MSTRG.129731"; transcript_id "MSTRG.129731.47"; exon_number "6";
chr3	StringTie	exon	169102060	169102226	1000	-	.	gene_id "MSTRG.129731"; transcript_id "MSTRG.129731.47"; exon_number "7";
chr3	StringTie	exon	169107926	169107952	1000	-	.	gene_id "MSTRG.129731"; transcript_id "MSTRG.129731.47"; exon_number "8";
chr3	StringTie	exon	169112787	169112869	1000	-	.	gene_id "MSTRG.129731"; transcript_id "MSTRG.129731.47"; exon_number "9";
chr3	StringTie	exon	169115383	169116739	1000	-	.	gene_id "MSTRG.129731"; transcript_id "MSTRG.129731.47"; exon_number "10";
chr3	StringTie	exon	169121056	169121212	1000	-	.	gene_id "MSTRG.129731"; transcript_id "MSTRG.129731.47"; exon_number "11";
chr3	StringTie	exon	169122580	169122727	1000	-	.	gene_id "MSTRG.129731"; transcript_id "MSTRG.129731.47"; exon_number "12";
chr3	StringTie	exon	169127844	169128057	1000	-	.	gene_id "MSTRG.129731"; transcript_id "MSTRG.129731.47"; exon_number "13";
chr3	StringTie	exon	169131429	169131531	1000	-	.	gene_id "MSTRG.129731"; transcript_id "MSTRG.129731.47"; exon_number "14";
chr3	StringTie	exon	169143698	169143832	1000	-	.	gene_id "MSTRG.129731"; transcript_id "MSTRG.129731.47"; exon_number "15";
chr3	StringTie	exon	169146477	169147769	1000	-	.	gene_id "MSTRG.129731"; transcript_id "MSTRG.129731.47"; exon_number "16";
chr3	StringTie	transcript	169083410	169150306	1000	-	.	gene_id "MSTRG.129731"; transcript_id "MSTRG.129731.48";
chr3	StringTie	exon	169083410	169085043	1000	-	.	gene_id "MSTRG.129731"; transcript_id "MSTRG.129731.48"; exon_number "1";
chr3	StringTie	exon	169089000	169089183	1000	-	.	gene_id "MSTRG.129731"; transcript_id "MSTRG.129731.48"; exon_number "2";
chr3	StringTie	exon	169090000	169090236	1000	-	.	gene_id "MSTRG.129731"; transcript_id "MSTRG.129731.48"; exon_number "3";
chr3	StringTie	exon	169092958	169093102	1000	-	.	gene_id "MSTRG.129731"; transcript_id "MSTRG.129731.48"; exon_number "4";
chr3	StringTie	exon	169095076	169095245	1000	-	.	gene_id "MSTRG.129731"; transcript_id "MSTRG.129731.48"; exon_number "5";
chr3	StringTie	exon	169100885	169100962	1000	-	.	gene_id "MSTRG.129731"; transcript_id "MSTRG.129731.48"; exon_number "6";
chr3	StringTie	exon	169102060	169102226	1000	-	.	gene_id "MSTRG.129731"; transcript_id "MSTRG.129731.48"; exon_number "7";
chr3	StringTie	exon	169107926	169107952	1000	-	.	gene_id "MSTRG.129731"; transcript_id "MSTRG.129731.48"; exon_number "8";
chr3	StringTie	exon	169112787	169112874	1000	-	.	gene_id "MSTRG.129731"; transcript_id "MSTRG.129731.48"; exon_number "9";
chr3	StringTie	exon	169115383	169116739	1000	-	.	gene_id "MSTRG.129731"; transcript_id "MSTRG.129731.48"; exon_number "10";
chr3	StringTie	exon	169121056	169121212	1000	-	.	gene_id "MSTRG.129731"; transcript_id "MSTRG.129731.48"; exon_number "11";
chr3	StringTie	exon	169122580	169122727	1000	-	.	gene_id "MSTRG.129731"; transcript_id "MSTRG.129731.48"; exon_number "12";
chr3	StringTie	exon	169127844	169128060	1000	-	.	gene_id "MSTRG.129731"; transcript_id "MSTRG.129731.48"; exon_number "13";
chr3	StringTie	exon	169131429	169131531	1000	-	.	gene_id "MSTRG.129731"; transcript_id "MSTRG.129731.48"; exon_number "14";
chr3	StringTie	exon	169143698	169143832	1000	-	.	gene_id "MSTRG.129731"; transcript_id "MSTRG.129731.48"; exon_number "15";
chr3	StringTie	exon	169146477	169149755	1000	-	.	gene_id "MSTRG.129731"; transcript_id "MSTRG.129731.48"; exon_number "16";
chr3	StringTie	exon	169150156	169150306	1000	-	.	gene_id "MSTRG.129731"; transcript_id "MSTRG.129731.48"; exon_number "17";
chr3	StringTie	transcript	169083414	169663618	1000	-	.	gene_id "MSTRG.129731"; transcript_id "MSTRG.129731.49";
chr3	StringTie	exon	169083414	169085043	1000	-	.	gene_id "MSTRG.129731"; transcript_id "MSTRG.129731.49"; exon_number "1";
chr3	StringTie	exon	169089000	169089183	1000	-	.	gene_id "MSTRG.129731"; transcript_id "MSTRG.129731.49"; exon_number "2";
chr3	StringTie	exon	169090000	169090236	1000	-	.	gene_id "MSTRG.129731"; transcript_id "MSTRG.129731.49"; exon_number "3";
chr3	StringTie	exon	169092958	169093102	1000	-	.	gene_id "MSTRG.129731"; transcript_id "MSTRG.129731.49"; exon_number "4";
chr3	StringTie	exon	169095076	169095245	1000	-	.	gene_id "MSTRG.129731"; transcript_id "MSTRG.129731.49"; exon_number "5";
chr3	StringTie	exon	169100885	169100962	1000	-	.	gene_id "MSTRG.129731"; transcript_id "MSTRG.129731.49"; exon_number "6";
chr3	StringTie	exon	169102060	169102226	1000	-	.	gene_id "MSTRG.129731"; transcript_id "MSTRG.129731.49"; exon_number "7";
chr3	StringTie	exon	169112787	169112874	1000	-	.	gene_id "MSTRG.129731"; transcript_id "MSTRG.129731.49"; exon_number "8";
chr3	StringTie	exon	169115383	169116739	1000	-	.	gene_id "MSTRG.129731"; transcript_id "MSTRG.129731.49"; exon_number "9";
chr3	StringTie	exon	169121056	169121209	1000	-	.	gene_id "MSTRG.129731"; transcript_id "MSTRG.129731.49"; exon_number "10";
chr3	StringTie	exon	169122580	169122727	1000	-	.	gene_id "MSTRG.129731"; transcript_id "MSTRG.129731.49"; exon_number "11";
chr3	StringTie	exon	169127844	169128060	1000	-	.	gene_id "MSTRG.129731"; transcript_id "MSTRG.129731.49"; exon_number "12";
chr3	StringTie	exon	169131429	169131531	1000	-	.	gene_id "MSTRG.129731"; transcript_id "MSTRG.129731.49"; exon_number "13";
chr3	StringTie	exon	169143698	169143832	1000	-	.	gene_id "MSTRG.129731"; transcript_id "MSTRG.129731.49"; exon_number "14";
chr3	StringTie	exon	169146477	169149755	1000	-	.	gene_id "MSTRG.129731"; transcript_id "MSTRG.129731.49"; exon_number "15";
chr3	StringTie	exon	169381187	169381524	1000	-	.	gene_id "MSTRG.129731"; transcript_id "MSTRG.129731.49"; exon_number "16";
chr3	StringTie	exon	169663336	169663618	1000	-	.	gene_id "MSTRG.129731"; transcript_id "MSTRG.129731.49"; exon_number "17";
chr3	StringTie	transcript	169028111	169064353	1000	-	.	gene_id "MSTRG.129731"; transcript_id "MSTRG.129731.5";
chr3	StringTie	exon	169028111	169029170	1000	-	.	gene_id "MSTRG.129731"; transcript_id "MSTRG.129731.5"; exon_number "1";
chr3	StringTie	exon	169031659	169031808	1000	-	.	gene_id "MSTRG.129731"; transcript_id "MSTRG.129731.5"; exon_number "2";
chr3	StringTie	exon	169049974	169050118	1000	-	.	gene_id "MSTRG.129731"; transcript_id "MSTRG.129731.5"; exon_number "3";
chr3	StringTie	exon	169063746	169063840	1000	-	.	gene_id "MSTRG.129731"; transcript_id "MSTRG.129731.5"; exon_number "4";
chr3	StringTie	exon	169063982	169064025	1000	-	.	gene_id "MSTRG.129731"; transcript_id "MSTRG.129731.5"; exon_number "5";
chr3	StringTie	exon	169064115	169064353	1000	-	.	gene_id "MSTRG.129731"; transcript_id "MSTRG.129731.5"; exon_number "6";
chr3	StringTie	transcript	169083414	169147960	1000	-	.	gene_id "MSTRG.129731"; transcript_id "MSTRG.129731.50";
chr3	StringTie	exon	169083414	169085043	1000	-	.	gene_id "MSTRG.129731"; transcript_id "MSTRG.129731.50"; exon_number "1";
chr3	StringTie	exon	169089000	169089183	1000	-	.	gene_id "MSTRG.129731"; transcript_id "MSTRG.129731.50"; exon_number "2";
chr3	StringTie	exon	169090000	169090236	1000	-	.	gene_id "MSTRG.129731"; transcript_id "MSTRG.129731.50"; exon_number "3";
chr3	StringTie	exon	169092958	169093102	1000	-	.	gene_id "MSTRG.129731"; transcript_id "MSTRG.129731.50"; exon_number "4";
chr3	StringTie	exon	169095076	169095245	1000	-	.	gene_id "MSTRG.129731"; transcript_id "MSTRG.129731.50"; exon_number "5";
chr3	StringTie	exon	169100885	169100962	1000	-	.	gene_id "MSTRG.129731"; transcript_id "MSTRG.129731.50"; exon_number "6";
chr3	StringTie	exon	169102060	169102226	1000	-	.	gene_id "MSTRG.129731"; transcript_id "MSTRG.129731.50"; exon_number "7";
chr3	StringTie	exon	169112787	169112874	1000	-	.	gene_id "MSTRG.129731"; transcript_id "MSTRG.129731.50"; exon_number "8";
chr3	StringTie	exon	169115383	169116739	1000	-	.	gene_id "MSTRG.129731"; transcript_id "MSTRG.129731.50"; exon_number "9";
chr3	StringTie	exon	169121056	169121212	1000	-	.	gene_id "MSTRG.129731"; transcript_id "MSTRG.129731.50"; exon_number "10";
chr3	StringTie	exon	169122580	169122727	1000	-	.	gene_id "MSTRG.129731"; transcript_id "MSTRG.129731.50"; exon_number "11";
chr3	StringTie	exon	169127844	169128057	1000	-	.	gene_id "MSTRG.129731"; transcript_id "MSTRG.129731.50"; exon_number "12";
chr3	StringTie	exon	169131429	169131531	1000	-	.	gene_id "MSTRG.129731"; transcript_id "MSTRG.129731.50"; exon_number "13";
chr3	StringTie	exon	169143698	169143832	1000	-	.	gene_id "MSTRG.129731"; transcript_id "MSTRG.129731.50"; exon_number "14";
chr3	StringTie	exon	169146477	169147960	1000	-	.	gene_id "MSTRG.129731"; transcript_id "MSTRG.129731.50"; exon_number "15";
chr3	StringTie	transcript	169083414	169150005	1000	-	.	gene_id "MSTRG.129731"; transcript_id "MSTRG.129731.51";
chr3	StringTie	exon	169083414	169085043	1000	-	.	gene_id "MSTRG.129731"; transcript_id "MSTRG.129731.51"; exon_number "1";
chr3	StringTie	exon	169089000	169089183	1000	-	.	gene_id "MSTRG.129731"; transcript_id "MSTRG.129731.51"; exon_number "2";
chr3	StringTie	exon	169090000	169090236	1000	-	.	gene_id "MSTRG.129731"; transcript_id "MSTRG.129731.51"; exon_number "3";
chr3	StringTie	exon	169092958	169093102	1000	-	.	gene_id "MSTRG.129731"; transcript_id "MSTRG.129731.51"; exon_number "4";
chr3	StringTie	exon	169095076	169095245	1000	-	.	gene_id "MSTRG.129731"; transcript_id "MSTRG.129731.51"; exon_number "5";
chr3	StringTie	exon	169100885	169100962	1000	-	.	gene_id "MSTRG.129731"; transcript_id "MSTRG.129731.51"; exon_number "6";
chr3	StringTie	exon	169102060	169102226	1000	-	.	gene_id "MSTRG.129731"; transcript_id "MSTRG.129731.51"; exon_number "7";
chr3	StringTie	exon	169107926	169107952	1000	-	.	gene_id "MSTRG.129731"; transcript_id "MSTRG.129731.51"; exon_number "8";
chr3	StringTie	exon	169112787	169112874	1000	-	.	gene_id "MSTRG.129731"; transcript_id "MSTRG.129731.51"; exon_number "9";
chr3	StringTie	exon	169115383	169115767	1000	-	.	gene_id "MSTRG.129731"; transcript_id "MSTRG.129731.51"; exon_number "10";
chr3	StringTie	exon	169121056	169121212	1000	-	.	gene_id "MSTRG.129731"; transcript_id "MSTRG.129731.51"; exon_number "11";
chr3	StringTie	exon	169122580	169122727	1000	-	.	gene_id "MSTRG.129731"; transcript_id "MSTRG.129731.51"; exon_number "12";
chr3	StringTie	exon	169127844	169128057	1000	-	.	gene_id "MSTRG.129731"; transcript_id "MSTRG.129731.51"; exon_number "13";
chr3	StringTie	exon	169131429	169131531	1000	-	.	gene_id "MSTRG.129731"; transcript_id "MSTRG.129731.51"; exon_number "14";
chr3	StringTie	exon	169143698	169143832	1000	-	.	gene_id "MSTRG.129731"; transcript_id "MSTRG.129731.51"; exon_number "15";
chr3	StringTie	exon	169149732	169150005	1000	-	.	gene_id "MSTRG.129731"; transcript_id "MSTRG.129731.51"; exon_number "16";
chr3	StringTie	transcript	169083414	169148055	1000	-	.	gene_id "MSTRG.129731"; transcript_id "MSTRG.129731.52";
chr3	StringTie	exon	169083414	169085043	1000	-	.	gene_id "MSTRG.129731"; transcript_id "MSTRG.129731.52"; exon_number "1";
chr3	StringTie	exon	169089000	169089183	1000	-	.	gene_id "MSTRG.129731"; transcript_id "MSTRG.129731.52"; exon_number "2";
chr3	StringTie	exon	169090000	169090236	1000	-	.	gene_id "MSTRG.129731"; transcript_id "MSTRG.129731.52"; exon_number "3";
chr3	StringTie	exon	169092958	169093102	1000	-	.	gene_id "MSTRG.129731"; transcript_id "MSTRG.129731.52"; exon_number "4";
chr3	StringTie	exon	169095076	169095245	1000	-	.	gene_id "MSTRG.129731"; transcript_id "MSTRG.129731.52"; exon_number "5";
chr3	StringTie	exon	169100885	169100962	1000	-	.	gene_id "MSTRG.129731"; transcript_id "MSTRG.129731.52"; exon_number "6";
chr3	StringTie	exon	169102060	169102226	1000	-	.	gene_id "MSTRG.129731"; transcript_id "MSTRG.129731.52"; exon_number "7";
chr3	StringTie	exon	169107926	169107952	1000	-	.	gene_id "MSTRG.129731"; transcript_id "MSTRG.129731.52"; exon_number "8";
chr3	StringTie	exon	169112787	169112874	1000	-	.	gene_id "MSTRG.129731"; transcript_id "MSTRG.129731.52"; exon_number "9";
chr3	StringTie	exon	169115383	169115767	1000	-	.	gene_id "MSTRG.129731"; transcript_id "MSTRG.129731.52"; exon_number "10";
chr3	StringTie	exon	169121056	169121212	1000	-	.	gene_id "MSTRG.129731"; transcript_id "MSTRG.129731.52"; exon_number "11";
chr3	StringTie	exon	169122580	169122727	1000	-	.	gene_id "MSTRG.129731"; transcript_id "MSTRG.129731.52"; exon_number "12";
chr3	StringTie	exon	169127844	169128057	1000	-	.	gene_id "MSTRG.129731"; transcript_id "MSTRG.129731.52"; exon_number "13";
chr3	StringTie	exon	169131429	169131531	1000	-	.	gene_id "MSTRG.129731"; transcript_id "MSTRG.129731.52"; exon_number "14";
chr3	StringTie	exon	169143698	169143832	1000	-	.	gene_id "MSTRG.129731"; transcript_id "MSTRG.129731.52"; exon_number "15";
chr3	StringTie	exon	169146496	169148055	1000	-	.	gene_id "MSTRG.129731"; transcript_id "MSTRG.129731.52"; exon_number "16";
chr3	StringTie	transcript	169083415	169148220	1000	-	.	gene_id "MSTRG.129731"; transcript_id "MSTRG.129731.53";
chr3	StringTie	exon	169083415	169085043	1000	-	.	gene_id "MSTRG.129731"; transcript_id "MSTRG.129731.53"; exon_number "1";
chr3	StringTie	exon	169089000	169089183	1000	-	.	gene_id "MSTRG.129731"; transcript_id "MSTRG.129731.53"; exon_number "2";
chr3	StringTie	exon	169090000	169090236	1000	-	.	gene_id "MSTRG.129731"; transcript_id "MSTRG.129731.53"; exon_number "3";
chr3	StringTie	exon	169092958	169093102	1000	-	.	gene_id "MSTRG.129731"; transcript_id "MSTRG.129731.53"; exon_number "4";
chr3	StringTie	exon	169095076	169095245	1000	-	.	gene_id "MSTRG.129731"; transcript_id "MSTRG.129731.53"; exon_number "5";
chr3	StringTie	exon	169100885	169100962	1000	-	.	gene_id "MSTRG.129731"; transcript_id "MSTRG.129731.53"; exon_number "6";
chr3	StringTie	exon	169102060	169102226	1000	-	.	gene_id "MSTRG.129731"; transcript_id "MSTRG.129731.53"; exon_number "7";
chr3	StringTie	exon	169107926	169107952	1000	-	.	gene_id "MSTRG.129731"; transcript_id "MSTRG.129731.53"; exon_number "8";
chr3	StringTie	exon	169112787	169112874	1000	-	.	gene_id "MSTRG.129731"; transcript_id "MSTRG.129731.53"; exon_number "9";
chr3	StringTie	exon	169115383	169115767	1000	-	.	gene_id "MSTRG.129731"; transcript_id "MSTRG.129731.53"; exon_number "10";
chr3	StringTie	exon	169121056	169121212	1000	-	.	gene_id "MSTRG.129731"; transcript_id "MSTRG.129731.53"; exon_number "11";
chr3	StringTie	exon	169122580	169122727	1000	-	.	gene_id "MSTRG.129731"; transcript_id "MSTRG.129731.53"; exon_number "12";
chr3	StringTie	exon	169127844	169128057	1000	-	.	gene_id "MSTRG.129731"; transcript_id "MSTRG.129731.53"; exon_number "13";
chr3	StringTie	exon	169131429	169131531	1000	-	.	gene_id "MSTRG.129731"; transcript_id "MSTRG.129731.53"; exon_number "14";
chr3	StringTie	exon	169143698	169143832	1000	-	.	gene_id "MSTRG.129731"; transcript_id "MSTRG.129731.53"; exon_number "15";
chr3	StringTie	exon	169146477	169148220	1000	-	.	gene_id "MSTRG.129731"; transcript_id "MSTRG.129731.53"; exon_number "16";
chr3	StringTie	transcript	169083415	169147983	1000	-	.	gene_id "MSTRG.129731"; transcript_id "MSTRG.129731.54";
chr3	StringTie	exon	169083415	169085043	1000	-	.	gene_id "MSTRG.129731"; transcript_id "MSTRG.129731.54"; exon_number "1";
chr3	StringTie	exon	169086513	169086565	1000	-	.	gene_id "MSTRG.129731"; transcript_id "MSTRG.129731.54"; exon_number "2";
chr3	StringTie	exon	169089000	169089183	1000	-	.	gene_id "MSTRG.129731"; transcript_id "MSTRG.129731.54"; exon_number "3";
chr3	StringTie	exon	169090000	169090236	1000	-	.	gene_id "MSTRG.129731"; transcript_id "MSTRG.129731.54"; exon_number "4";
chr3	StringTie	exon	169092958	169093102	1000	-	.	gene_id "MSTRG.129731"; transcript_id "MSTRG.129731.54"; exon_number "5";
chr3	StringTie	exon	169095076	169095245	1000	-	.	gene_id "MSTRG.129731"; transcript_id "MSTRG.129731.54"; exon_number "6";
chr3	StringTie	exon	169100885	169100962	1000	-	.	gene_id "MSTRG.129731"; transcript_id "MSTRG.129731.54"; exon_number "7";
chr3	StringTie	exon	169102060	169102226	1000	-	.	gene_id "MSTRG.129731"; transcript_id "MSTRG.129731.54"; exon_number "8";
chr3	StringTie	exon	169107926	169107952	1000	-	.	gene_id "MSTRG.129731"; transcript_id "MSTRG.129731.54"; exon_number "9";
chr3	StringTie	exon	169112787	169112874	1000	-	.	gene_id "MSTRG.129731"; transcript_id "MSTRG.129731.54"; exon_number "10";
chr3	StringTie	exon	169115383	169116739	1000	-	.	gene_id "MSTRG.129731"; transcript_id "MSTRG.129731.54"; exon_number "11";
chr3	StringTie	exon	169121056	169121212	1000	-	.	gene_id "MSTRG.129731"; transcript_id "MSTRG.129731.54"; exon_number "12";
chr3	StringTie	exon	169122580	169122727	1000	-	.	gene_id "MSTRG.129731"; transcript_id "MSTRG.129731.54"; exon_number "13";
chr3	StringTie	exon	169127844	169128057	1000	-	.	gene_id "MSTRG.129731"; transcript_id "MSTRG.129731.54"; exon_number "14";
chr3	StringTie	exon	169131429	169131531	1000	-	.	gene_id "MSTRG.129731"; transcript_id "MSTRG.129731.54"; exon_number "15";
chr3	StringTie	exon	169143698	169143832	1000	-	.	gene_id "MSTRG.129731"; transcript_id "MSTRG.129731.54"; exon_number "16";
chr3	StringTie	exon	169146723	169147983	1000	-	.	gene_id "MSTRG.129731"; transcript_id "MSTRG.129731.54"; exon_number "17";
chr3	StringTie	transcript	169083415	169131912	1000	-	.	gene_id "MSTRG.129731"; transcript_id "MSTRG.129731.55";
chr3	StringTie	exon	169083415	169085043	1000	-	.	gene_id "MSTRG.129731"; transcript_id "MSTRG.129731.55"; exon_number "1";
chr3	StringTie	exon	169089000	169089183	1000	-	.	gene_id "MSTRG.129731"; transcript_id "MSTRG.129731.55"; exon_number "2";
chr3	StringTie	exon	169090000	169090236	1000	-	.	gene_id "MSTRG.129731"; transcript_id "MSTRG.129731.55"; exon_number "3";
chr3	StringTie	exon	169092958	169093102	1000	-	.	gene_id "MSTRG.129731"; transcript_id "MSTRG.129731.55"; exon_number "4";
chr3	StringTie	exon	169095076	169095245	1000	-	.	gene_id "MSTRG.129731"; transcript_id "MSTRG.129731.55"; exon_number "5";
chr3	StringTie	exon	169100885	169100962	1000	-	.	gene_id "MSTRG.129731"; transcript_id "MSTRG.129731.55"; exon_number "6";
chr3	StringTie	exon	169102060	169102226	1000	-	.	gene_id "MSTRG.129731"; transcript_id "MSTRG.129731.55"; exon_number "7";
chr3	StringTie	exon	169112787	169112874	1000	-	.	gene_id "MSTRG.129731"; transcript_id "MSTRG.129731.55"; exon_number "8";
chr3	StringTie	exon	169115383	169116739	1000	-	.	gene_id "MSTRG.129731"; transcript_id "MSTRG.129731.55"; exon_number "9";
chr3	StringTie	exon	169121056	169121209	1000	-	.	gene_id "MSTRG.129731"; transcript_id "MSTRG.129731.55"; exon_number "10";
chr3	StringTie	exon	169122580	169122727	1000	-	.	gene_id "MSTRG.129731"; transcript_id "MSTRG.129731.55"; exon_number "11";
chr3	StringTie	exon	169127844	169128060	1000	-	.	gene_id "MSTRG.129731"; transcript_id "MSTRG.129731.55"; exon_number "12";
chr3	StringTie	exon	169131429	169131531	1000	-	.	gene_id "MSTRG.129731"; transcript_id "MSTRG.129731.55"; exon_number "13";
chr3	StringTie	exon	169131618	169131912	1000	-	.	gene_id "MSTRG.129731"; transcript_id "MSTRG.129731.55"; exon_number "14";
chr3	StringTie	transcript	169083415	169131912	1000	-	.	gene_id "MSTRG.129731"; transcript_id "MSTRG.129731.56";
chr3	StringTie	exon	169083415	169086565	1000	-	.	gene_id "MSTRG.129731"; transcript_id "MSTRG.129731.56"; exon_number "1";
chr3	StringTie	exon	169089000	169089183	1000	-	.	gene_id "MSTRG.129731"; transcript_id "MSTRG.129731.56"; exon_number "2";
chr3	StringTie	exon	169090000	169090236	1000	-	.	gene_id "MSTRG.129731"; transcript_id "MSTRG.129731.56"; exon_number "3";
chr3	StringTie	exon	169092958	169093102	1000	-	.	gene_id "MSTRG.129731"; transcript_id "MSTRG.129731.56"; exon_number "4";
chr3	StringTie	exon	169095076	169095245	1000	-	.	gene_id "MSTRG.129731"; transcript_id "MSTRG.129731.56"; exon_number "5";
chr3	StringTie	exon	169100885	169100962	1000	-	.	gene_id "MSTRG.129731"; transcript_id "MSTRG.129731.56"; exon_number "6";
chr3	StringTie	exon	169102060	169102226	1000	-	.	gene_id "MSTRG.129731"; transcript_id "MSTRG.129731.56"; exon_number "7";
chr3	StringTie	exon	169107926	169107952	1000	-	.	gene_id "MSTRG.129731"; transcript_id "MSTRG.129731.56"; exon_number "8";
chr3	StringTie	exon	169112787	169112874	1000	-	.	gene_id "MSTRG.129731"; transcript_id "MSTRG.129731.56"; exon_number "9";
chr3	StringTie	exon	169115383	169115767	1000	-	.	gene_id "MSTRG.129731"; transcript_id "MSTRG.129731.56"; exon_number "10";
chr3	StringTie	exon	169121056	169121212	1000	-	.	gene_id "MSTRG.129731"; transcript_id "MSTRG.129731.56"; exon_number "11";
chr3	StringTie	exon	169122580	169122727	1000	-	.	gene_id "MSTRG.129731"; transcript_id "MSTRG.129731.56"; exon_number "12";
chr3	StringTie	exon	169127844	169128060	1000	-	.	gene_id "MSTRG.129731"; transcript_id "MSTRG.129731.56"; exon_number "13";
chr3	StringTie	exon	169131429	169131531	1000	-	.	gene_id "MSTRG.129731"; transcript_id "MSTRG.129731.56"; exon_number "14";
chr3	StringTie	exon	169131618	169131912	1000	-	.	gene_id "MSTRG.129731"; transcript_id "MSTRG.129731.56"; exon_number "15";
chr3	StringTie	transcript	169083415	169149955	1000	-	.	gene_id "MSTRG.129731"; transcript_id "MSTRG.129731.57";
chr3	StringTie	exon	169083415	169085043	1000	-	.	gene_id "MSTRG.129731"; transcript_id "MSTRG.129731.57"; exon_number "1";
chr3	StringTie	exon	169089000	169089183	1000	-	.	gene_id "MSTRG.129731"; transcript_id "MSTRG.129731.57"; exon_number "2";
chr3	StringTie	exon	169090000	169090236	1000	-	.	gene_id "MSTRG.129731"; transcript_id "MSTRG.129731.57"; exon_number "3";
chr3	StringTie	exon	169092958	169093102	1000	-	.	gene_id "MSTRG.129731"; transcript_id "MSTRG.129731.57"; exon_number "4";
chr3	StringTie	exon	169095076	169095245	1000	-	.	gene_id "MSTRG.129731"; transcript_id "MSTRG.129731.57"; exon_number "5";
chr3	StringTie	exon	169100885	169100962	1000	-	.	gene_id "MSTRG.129731"; transcript_id "MSTRG.129731.57"; exon_number "6";
chr3	StringTie	exon	169102060	169102226	1000	-	.	gene_id "MSTRG.129731"; transcript_id "MSTRG.129731.57"; exon_number "7";
chr3	StringTie	exon	169107926	169107952	1000	-	.	gene_id "MSTRG.129731"; transcript_id "MSTRG.129731.57"; exon_number "8";
chr3	StringTie	exon	169112787	169112874	1000	-	.	gene_id "MSTRG.129731"; transcript_id "MSTRG.129731.57"; exon_number "9";
chr3	StringTie	exon	169115383	169116739	1000	-	.	gene_id "MSTRG.129731"; transcript_id "MSTRG.129731.57"; exon_number "10";
chr3	StringTie	exon	169121056	169121212	1000	-	.	gene_id "MSTRG.129731"; transcript_id "MSTRG.129731.57"; exon_number "11";
chr3	StringTie	exon	169122580	169122727	1000	-	.	gene_id "MSTRG.129731"; transcript_id "MSTRG.129731.57"; exon_number "12";
chr3	StringTie	exon	169127844	169128057	1000	-	.	gene_id "MSTRG.129731"; transcript_id "MSTRG.129731.57"; exon_number "13";
chr3	StringTie	exon	169131429	169131531	1000	-	.	gene_id "MSTRG.129731"; transcript_id "MSTRG.129731.57"; exon_number "14";
chr3	StringTie	exon	169143698	169143832	1000	-	.	gene_id "MSTRG.129731"; transcript_id "MSTRG.129731.57"; exon_number "15";
chr3	StringTie	exon	169146477	169149620	1000	-	.	gene_id "MSTRG.129731"; transcript_id "MSTRG.129731.57"; exon_number "16";
chr3	StringTie	exon	169149732	169149955	1000	-	.	gene_id "MSTRG.129731"; transcript_id "MSTRG.129731.57"; exon_number "17";
chr3	StringTie	transcript	169083426	169663792	1000	-	.	gene_id "MSTRG.129731"; transcript_id "MSTRG.129731.58";
chr3	StringTie	exon	169083426	169085043	1000	-	.	gene_id "MSTRG.129731"; transcript_id "MSTRG.129731.58"; exon_number "1";
chr3	StringTie	exon	169089000	169089183	1000	-	.	gene_id "MSTRG.129731"; transcript_id "MSTRG.129731.58"; exon_number "2";
chr3	StringTie	exon	169090000	169090236	1000	-	.	gene_id "MSTRG.129731"; transcript_id "MSTRG.129731.58"; exon_number "3";
chr3	StringTie	exon	169092958	169093102	1000	-	.	gene_id "MSTRG.129731"; transcript_id "MSTRG.129731.58"; exon_number "4";
chr3	StringTie	exon	169095076	169095245	1000	-	.	gene_id "MSTRG.129731"; transcript_id "MSTRG.129731.58"; exon_number "5";
chr3	StringTie	exon	169100885	169100962	1000	-	.	gene_id "MSTRG.129731"; transcript_id "MSTRG.129731.58"; exon_number "6";
chr3	StringTie	exon	169102060	169102226	1000	-	.	gene_id "MSTRG.129731"; transcript_id "MSTRG.129731.58"; exon_number "7";
chr3	StringTie	exon	169112787	169112874	1000	-	.	gene_id "MSTRG.129731"; transcript_id "MSTRG.129731.58"; exon_number "8";
chr3	StringTie	exon	169115383	169115767	1000	-	.	gene_id "MSTRG.129731"; transcript_id "MSTRG.129731.58"; exon_number "9";
chr3	StringTie	exon	169121056	169121212	1000	-	.	gene_id "MSTRG.129731"; transcript_id "MSTRG.129731.58"; exon_number "10";
chr3	StringTie	exon	169122580	169122727	1000	-	.	gene_id "MSTRG.129731"; transcript_id "MSTRG.129731.58"; exon_number "11";
chr3	StringTie	exon	169127844	169128060	1000	-	.	gene_id "MSTRG.129731"; transcript_id "MSTRG.129731.58"; exon_number "12";
chr3	StringTie	exon	169131429	169131531	1000	-	.	gene_id "MSTRG.129731"; transcript_id "MSTRG.129731.58"; exon_number "13";
chr3	StringTie	exon	169143698	169143832	1000	-	.	gene_id "MSTRG.129731"; transcript_id "MSTRG.129731.58"; exon_number "14";
chr3	StringTie	exon	169146723	169149755	1000	-	.	gene_id "MSTRG.129731"; transcript_id "MSTRG.129731.58"; exon_number "15";
chr3	StringTie	exon	169381187	169381524	1000	-	.	gene_id "MSTRG.129731"; transcript_id "MSTRG.129731.58"; exon_number "16";
chr3	StringTie	exon	169382595	169382630	1000	-	.	gene_id "MSTRG.129731"; transcript_id "MSTRG.129731.58"; exon_number "17";
chr3	StringTie	exon	169663336	169663792	1000	-	.	gene_id "MSTRG.129731"; transcript_id "MSTRG.129731.58"; exon_number "18";
chr3	StringTie	transcript	169083426	169147851	1000	-	.	gene_id "MSTRG.129731"; transcript_id "MSTRG.129731.59";
chr3	StringTie	exon	169083426	169085043	1000	-	.	gene_id "MSTRG.129731"; transcript_id "MSTRG.129731.59"; exon_number "1";
chr3	StringTie	exon	169089000	169089183	1000	-	.	gene_id "MSTRG.129731"; transcript_id "MSTRG.129731.59"; exon_number "2";
chr3	StringTie	exon	169090000	169090236	1000	-	.	gene_id "MSTRG.129731"; transcript_id "MSTRG.129731.59"; exon_number "3";
chr3	StringTie	exon	169092958	169093102	1000	-	.	gene_id "MSTRG.129731"; transcript_id "MSTRG.129731.59"; exon_number "4";
chr3	StringTie	exon	169095076	169095245	1000	-	.	gene_id "MSTRG.129731"; transcript_id "MSTRG.129731.59"; exon_number "5";
chr3	StringTie	exon	169100885	169100962	1000	-	.	gene_id "MSTRG.129731"; transcript_id "MSTRG.129731.59"; exon_number "6";
chr3	StringTie	exon	169102060	169102226	1000	-	.	gene_id "MSTRG.129731"; transcript_id "MSTRG.129731.59"; exon_number "7";
chr3	StringTie	exon	169112787	169112874	1000	-	.	gene_id "MSTRG.129731"; transcript_id "MSTRG.129731.59"; exon_number "8";
chr3	StringTie	exon	169115383	169116739	1000	-	.	gene_id "MSTRG.129731"; transcript_id "MSTRG.129731.59"; exon_number "9";
chr3	StringTie	exon	169121056	169121212	1000	-	.	gene_id "MSTRG.129731"; transcript_id "MSTRG.129731.59"; exon_number "10";
chr3	StringTie	exon	169122580	169122727	1000	-	.	gene_id "MSTRG.129731"; transcript_id "MSTRG.129731.59"; exon_number "11";
chr3	StringTie	exon	169127844	169128057	1000	-	.	gene_id "MSTRG.129731"; transcript_id "MSTRG.129731.59"; exon_number "12";
chr3	StringTie	exon	169131429	169131531	1000	-	.	gene_id "MSTRG.129731"; transcript_id "MSTRG.129731.59"; exon_number "13";
chr3	StringTie	exon	169143698	169143832	1000	-	.	gene_id "MSTRG.129731"; transcript_id "MSTRG.129731.59"; exon_number "14";
chr3	StringTie	exon	169146723	169147851	1000	-	.	gene_id "MSTRG.129731"; transcript_id "MSTRG.129731.59"; exon_number "15";
chr3	StringTie	transcript	169059911	169161460	1000	-	.	gene_id "MSTRG.129731"; transcript_id "MSTRG.129731.6";
chr3	StringTie	exon	169059911	169060820	1000	-	.	gene_id "MSTRG.129731"; transcript_id "MSTRG.129731.6"; exon_number "1";
chr3	StringTie	exon	169083507	169085043	1000	-	.	gene_id "MSTRG.129731"; transcript_id "MSTRG.129731.6"; exon_number "2";
chr3	StringTie	exon	169089000	169089183	1000	-	.	gene_id "MSTRG.129731"; transcript_id "MSTRG.129731.6"; exon_number "3";
chr3	StringTie	exon	169090000	169090236	1000	-	.	gene_id "MSTRG.129731"; transcript_id "MSTRG.129731.6"; exon_number "4";
chr3	StringTie	exon	169092958	169093102	1000	-	.	gene_id "MSTRG.129731"; transcript_id "MSTRG.129731.6"; exon_number "5";
chr3	StringTie	exon	169095076	169095245	1000	-	.	gene_id "MSTRG.129731"; transcript_id "MSTRG.129731.6"; exon_number "6";
chr3	StringTie	exon	169100885	169100962	1000	-	.	gene_id "MSTRG.129731"; transcript_id "MSTRG.129731.6"; exon_number "7";
chr3	StringTie	exon	169102060	169102226	1000	-	.	gene_id "MSTRG.129731"; transcript_id "MSTRG.129731.6"; exon_number "8";
chr3	StringTie	exon	169107926	169107952	1000	-	.	gene_id "MSTRG.129731"; transcript_id "MSTRG.129731.6"; exon_number "9";
chr3	StringTie	exon	169112787	169112874	1000	-	.	gene_id "MSTRG.129731"; transcript_id "MSTRG.129731.6"; exon_number "10";
chr3	StringTie	exon	169115383	169116739	1000	-	.	gene_id "MSTRG.129731"; transcript_id "MSTRG.129731.6"; exon_number "11";
chr3	StringTie	exon	169121056	169121209	1000	-	.	gene_id "MSTRG.129731"; transcript_id "MSTRG.129731.6"; exon_number "12";
chr3	StringTie	exon	169122580	169122727	1000	-	.	gene_id "MSTRG.129731"; transcript_id "MSTRG.129731.6"; exon_number "13";
chr3	StringTie	exon	169127844	169128060	1000	-	.	gene_id "MSTRG.129731"; transcript_id "MSTRG.129731.6"; exon_number "14";
chr3	StringTie	exon	169131429	169131531	1000	-	.	gene_id "MSTRG.129731"; transcript_id "MSTRG.129731.6"; exon_number "15";
chr3	StringTie	exon	169143698	169143832	1000	-	.	gene_id "MSTRG.129731"; transcript_id "MSTRG.129731.6"; exon_number "16";
chr3	StringTie	exon	169146477	169149755	1000	-	.	gene_id "MSTRG.129731"; transcript_id "MSTRG.129731.6"; exon_number "17";
chr3	StringTie	exon	169161372	169161460	1000	-	.	gene_id "MSTRG.129731"; transcript_id "MSTRG.129731.6"; exon_number "18";
chr3	StringTie	transcript	169083426	169148067	1000	-	.	gene_id "MSTRG.129731"; transcript_id "MSTRG.129731.60";
chr3	StringTie	exon	169083426	169085043	1000	-	.	gene_id "MSTRG.129731"; transcript_id "MSTRG.129731.60"; exon_number "1";
chr3	StringTie	exon	169086513	169086565	1000	-	.	gene_id "MSTRG.129731"; transcript_id "MSTRG.129731.60"; exon_number "2";
chr3	StringTie	exon	169089000	169089183	1000	-	.	gene_id "MSTRG.129731"; transcript_id "MSTRG.129731.60"; exon_number "3";
chr3	StringTie	exon	169090000	169090236	1000	-	.	gene_id "MSTRG.129731"; transcript_id "MSTRG.129731.60"; exon_number "4";
chr3	StringTie	exon	169092958	169093102	1000	-	.	gene_id "MSTRG.129731"; transcript_id "MSTRG.129731.60"; exon_number "5";
chr3	StringTie	exon	169095076	169095245	1000	-	.	gene_id "MSTRG.129731"; transcript_id "MSTRG.129731.60"; exon_number "6";
chr3	StringTie	exon	169100885	169100962	1000	-	.	gene_id "MSTRG.129731"; transcript_id "MSTRG.129731.60"; exon_number "7";
chr3	StringTie	exon	169102060	169102226	1000	-	.	gene_id "MSTRG.129731"; transcript_id "MSTRG.129731.60"; exon_number "8";
chr3	StringTie	exon	169107926	169107952	1000	-	.	gene_id "MSTRG.129731"; transcript_id "MSTRG.129731.60"; exon_number "9";
chr3	StringTie	exon	169112787	169112874	1000	-	.	gene_id "MSTRG.129731"; transcript_id "MSTRG.129731.60"; exon_number "10";
chr3	StringTie	exon	169115383	169116739	1000	-	.	gene_id "MSTRG.129731"; transcript_id "MSTRG.129731.60"; exon_number "11";
chr3	StringTie	exon	169121056	169121212	1000	-	.	gene_id "MSTRG.129731"; transcript_id "MSTRG.129731.60"; exon_number "12";
chr3	StringTie	exon	169122580	169122727	1000	-	.	gene_id "MSTRG.129731"; transcript_id "MSTRG.129731.60"; exon_number "13";
chr3	StringTie	exon	169127844	169128057	1000	-	.	gene_id "MSTRG.129731"; transcript_id "MSTRG.129731.60"; exon_number "14";
chr3	StringTie	exon	169131429	169131531	1000	-	.	gene_id "MSTRG.129731"; transcript_id "MSTRG.129731.60"; exon_number "15";
chr3	StringTie	exon	169143698	169143832	1000	-	.	gene_id "MSTRG.129731"; transcript_id "MSTRG.129731.60"; exon_number "16";
chr3	StringTie	exon	169146477	169148067	1000	-	.	gene_id "MSTRG.129731"; transcript_id "MSTRG.129731.60"; exon_number "17";
chr3	StringTie	transcript	169083426	169147784	1000	-	.	gene_id "MSTRG.129731"; transcript_id "MSTRG.129731.61";
chr3	StringTie	exon	169083426	169085043	1000	-	.	gene_id "MSTRG.129731"; transcript_id "MSTRG.129731.61"; exon_number "1";
chr3	StringTie	exon	169089000	169089183	1000	-	.	gene_id "MSTRG.129731"; transcript_id "MSTRG.129731.61"; exon_number "2";
chr3	StringTie	exon	169090000	169090236	1000	-	.	gene_id "MSTRG.129731"; transcript_id "MSTRG.129731.61"; exon_number "3";
chr3	StringTie	exon	169092958	169093102	1000	-	.	gene_id "MSTRG.129731"; transcript_id "MSTRG.129731.61"; exon_number "4";
chr3	StringTie	exon	169095076	169095245	1000	-	.	gene_id "MSTRG.129731"; transcript_id "MSTRG.129731.61"; exon_number "5";
chr3	StringTie	exon	169100885	169100962	1000	-	.	gene_id "MSTRG.129731"; transcript_id "MSTRG.129731.61"; exon_number "6";
chr3	StringTie	exon	169102060	169102226	1000	-	.	gene_id "MSTRG.129731"; transcript_id "MSTRG.129731.61"; exon_number "7";
chr3	StringTie	exon	169112787	169112874	1000	-	.	gene_id "MSTRG.129731"; transcript_id "MSTRG.129731.61"; exon_number "8";
chr3	StringTie	exon	169115383	169116739	1000	-	.	gene_id "MSTRG.129731"; transcript_id "MSTRG.129731.61"; exon_number "9";
chr3	StringTie	exon	169121056	169121209	1000	-	.	gene_id "MSTRG.129731"; transcript_id "MSTRG.129731.61"; exon_number "10";
chr3	StringTie	exon	169122580	169122727	1000	-	.	gene_id "MSTRG.129731"; transcript_id "MSTRG.129731.61"; exon_number "11";
chr3	StringTie	exon	169127844	169128060	1000	-	.	gene_id "MSTRG.129731"; transcript_id "MSTRG.129731.61"; exon_number "12";
chr3	StringTie	exon	169131429	169131531	1000	-	.	gene_id "MSTRG.129731"; transcript_id "MSTRG.129731.61"; exon_number "13";
chr3	StringTie	exon	169143698	169143832	1000	-	.	gene_id "MSTRG.129731"; transcript_id "MSTRG.129731.61"; exon_number "14";
chr3	StringTie	exon	169144997	169147784	1000	-	.	gene_id "MSTRG.129731"; transcript_id "MSTRG.129731.61"; exon_number "15";
chr3	StringTie	transcript	169083426	169148058	1000	-	.	gene_id "MSTRG.129731"; transcript_id "MSTRG.129731.62";
chr3	StringTie	exon	169083426	169085043	1000	-	.	gene_id "MSTRG.129731"; transcript_id "MSTRG.129731.62"; exon_number "1";
chr3	StringTie	exon	169089000	169089183	1000	-	.	gene_id "MSTRG.129731"; transcript_id "MSTRG.129731.62"; exon_number "2";
chr3	StringTie	exon	169090000	169090236	1000	-	.	gene_id "MSTRG.129731"; transcript_id "MSTRG.129731.62"; exon_number "3";
chr3	StringTie	exon	169092958	169093102	1000	-	.	gene_id "MSTRG.129731"; transcript_id "MSTRG.129731.62"; exon_number "4";
chr3	StringTie	exon	169095076	169095245	1000	-	.	gene_id "MSTRG.129731"; transcript_id "MSTRG.129731.62"; exon_number "5";
chr3	StringTie	exon	169100885	169100962	1000	-	.	gene_id "MSTRG.129731"; transcript_id "MSTRG.129731.62"; exon_number "6";
chr3	StringTie	exon	169102060	169102226	1000	-	.	gene_id "MSTRG.129731"; transcript_id "MSTRG.129731.62"; exon_number "7";
chr3	StringTie	exon	169112787	169112874	1000	-	.	gene_id "MSTRG.129731"; transcript_id "MSTRG.129731.62"; exon_number "8";
chr3	StringTie	exon	169115383	169115767	1000	-	.	gene_id "MSTRG.129731"; transcript_id "MSTRG.129731.62"; exon_number "9";
chr3	StringTie	exon	169121056	169121212	1000	-	.	gene_id "MSTRG.129731"; transcript_id "MSTRG.129731.62"; exon_number "10";
chr3	StringTie	exon	169122580	169122727	1000	-	.	gene_id "MSTRG.129731"; transcript_id "MSTRG.129731.62"; exon_number "11";
chr3	StringTie	exon	169127844	169128057	1000	-	.	gene_id "MSTRG.129731"; transcript_id "MSTRG.129731.62"; exon_number "12";
chr3	StringTie	exon	169131429	169131531	1000	-	.	gene_id "MSTRG.129731"; transcript_id "MSTRG.129731.62"; exon_number "13";
chr3	StringTie	exon	169143698	169143832	1000	-	.	gene_id "MSTRG.129731"; transcript_id "MSTRG.129731.62"; exon_number "14";
chr3	StringTie	exon	169146477	169148058	1000	-	.	gene_id "MSTRG.129731"; transcript_id "MSTRG.129731.62"; exon_number "15";
chr3	StringTie	transcript	169083426	169146595	1000	-	.	gene_id "MSTRG.129731"; transcript_id "MSTRG.129731.63";
chr3	StringTie	exon	169083426	169085043	1000	-	.	gene_id "MSTRG.129731"; transcript_id "MSTRG.129731.63"; exon_number "1";
chr3	StringTie	exon	169089000	169089183	1000	-	.	gene_id "MSTRG.129731"; transcript_id "MSTRG.129731.63"; exon_number "2";
chr3	StringTie	exon	169090000	169090236	1000	-	.	gene_id "MSTRG.129731"; transcript_id "MSTRG.129731.63"; exon_number "3";
chr3	StringTie	exon	169092958	169093102	1000	-	.	gene_id "MSTRG.129731"; transcript_id "MSTRG.129731.63"; exon_number "4";
chr3	StringTie	exon	169095076	169095245	1000	-	.	gene_id "MSTRG.129731"; transcript_id "MSTRG.129731.63"; exon_number "5";
chr3	StringTie	exon	169100885	169100962	1000	-	.	gene_id "MSTRG.129731"; transcript_id "MSTRG.129731.63"; exon_number "6";
chr3	StringTie	exon	169102060	169102226	1000	-	.	gene_id "MSTRG.129731"; transcript_id "MSTRG.129731.63"; exon_number "7";
chr3	StringTie	exon	169112787	169112874	1000	-	.	gene_id "MSTRG.129731"; transcript_id "MSTRG.129731.63"; exon_number "8";
chr3	StringTie	exon	169115383	169115767	1000	-	.	gene_id "MSTRG.129731"; transcript_id "MSTRG.129731.63"; exon_number "9";
chr3	StringTie	exon	169121056	169121209	1000	-	.	gene_id "MSTRG.129731"; transcript_id "MSTRG.129731.63"; exon_number "10";
chr3	StringTie	exon	169122580	169122727	1000	-	.	gene_id "MSTRG.129731"; transcript_id "MSTRG.129731.63"; exon_number "11";
chr3	StringTie	exon	169127844	169128060	1000	-	.	gene_id "MSTRG.129731"; transcript_id "MSTRG.129731.63"; exon_number "12";
chr3	StringTie	exon	169131429	169131531	1000	-	.	gene_id "MSTRG.129731"; transcript_id "MSTRG.129731.63"; exon_number "13";
chr3	StringTie	exon	169143698	169143832	1000	-	.	gene_id "MSTRG.129731"; transcript_id "MSTRG.129731.63"; exon_number "14";
chr3	StringTie	exon	169146496	169146595	1000	-	.	gene_id "MSTRG.129731"; transcript_id "MSTRG.129731.63"; exon_number "15";
chr3	StringTie	transcript	169083426	169274381	1000	-	.	gene_id "MSTRG.129731"; transcript_id "MSTRG.129731.64";
chr3	StringTie	exon	169083426	169085043	1000	-	.	gene_id "MSTRG.129731"; transcript_id "MSTRG.129731.64"; exon_number "1";
chr3	StringTie	exon	169089000	169089183	1000	-	.	gene_id "MSTRG.129731"; transcript_id "MSTRG.129731.64"; exon_number "2";
chr3	StringTie	exon	169090000	169090236	1000	-	.	gene_id "MSTRG.129731"; transcript_id "MSTRG.129731.64"; exon_number "3";
chr3	StringTie	exon	169092958	169093102	1000	-	.	gene_id "MSTRG.129731"; transcript_id "MSTRG.129731.64"; exon_number "4";
chr3	StringTie	exon	169095076	169095245	1000	-	.	gene_id "MSTRG.129731"; transcript_id "MSTRG.129731.64"; exon_number "5";
chr3	StringTie	exon	169100885	169100962	1000	-	.	gene_id "MSTRG.129731"; transcript_id "MSTRG.129731.64"; exon_number "6";
chr3	StringTie	exon	169102060	169102226	1000	-	.	gene_id "MSTRG.129731"; transcript_id "MSTRG.129731.64"; exon_number "7";
chr3	StringTie	exon	169112787	169112874	1000	-	.	gene_id "MSTRG.129731"; transcript_id "MSTRG.129731.64"; exon_number "8";
chr3	StringTie	exon	169115383	169116739	1000	-	.	gene_id "MSTRG.129731"; transcript_id "MSTRG.129731.64"; exon_number "9";
chr3	StringTie	exon	169121056	169121212	1000	-	.	gene_id "MSTRG.129731"; transcript_id "MSTRG.129731.64"; exon_number "10";
chr3	StringTie	exon	169122580	169122727	1000	-	.	gene_id "MSTRG.129731"; transcript_id "MSTRG.129731.64"; exon_number "11";
chr3	StringTie	exon	169127844	169128060	1000	-	.	gene_id "MSTRG.129731"; transcript_id "MSTRG.129731.64"; exon_number "12";
chr3	StringTie	exon	169131429	169131531	1000	-	.	gene_id "MSTRG.129731"; transcript_id "MSTRG.129731.64"; exon_number "13";
chr3	StringTie	exon	169143698	169143832	1000	-	.	gene_id "MSTRG.129731"; transcript_id "MSTRG.129731.64"; exon_number "14";
chr3	StringTie	exon	169149732	169149755	1000	-	.	gene_id "MSTRG.129731"; transcript_id "MSTRG.129731.64"; exon_number "15";
chr3	StringTie	exon	169273369	169274381	1000	-	.	gene_id "MSTRG.129731"; transcript_id "MSTRG.129731.64"; exon_number "16";
chr3	StringTie	transcript	169083426	169147853	1000	-	.	gene_id "MSTRG.129731"; transcript_id "MSTRG.129731.65";
chr3	StringTie	exon	169083426	169085043	1000	-	.	gene_id "MSTRG.129731"; transcript_id "MSTRG.129731.65"; exon_number "1";
chr3	StringTie	exon	169086513	169086565	1000	-	.	gene_id "MSTRG.129731"; transcript_id "MSTRG.129731.65"; exon_number "2";
chr3	StringTie	exon	169089000	169089183	1000	-	.	gene_id "MSTRG.129731"; transcript_id "MSTRG.129731.65"; exon_number "3";
chr3	StringTie	exon	169090000	169090236	1000	-	.	gene_id "MSTRG.129731"; transcript_id "MSTRG.129731.65"; exon_number "4";
chr3	StringTie	exon	169092958	169093102	1000	-	.	gene_id "MSTRG.129731"; transcript_id "MSTRG.129731.65"; exon_number "5";
chr3	StringTie	exon	169095076	169095245	1000	-	.	gene_id "MSTRG.129731"; transcript_id "MSTRG.129731.65"; exon_number "6";
chr3	StringTie	exon	169100885	169100962	1000	-	.	gene_id "MSTRG.129731"; transcript_id "MSTRG.129731.65"; exon_number "7";
chr3	StringTie	exon	169102060	169102226	1000	-	.	gene_id "MSTRG.129731"; transcript_id "MSTRG.129731.65"; exon_number "8";
chr3	StringTie	exon	169107926	169107952	1000	-	.	gene_id "MSTRG.129731"; transcript_id "MSTRG.129731.65"; exon_number "9";
chr3	StringTie	exon	169112787	169112874	1000	-	.	gene_id "MSTRG.129731"; transcript_id "MSTRG.129731.65"; exon_number "10";
chr3	StringTie	exon	169115383	169115767	1000	-	.	gene_id "MSTRG.129731"; transcript_id "MSTRG.129731.65"; exon_number "11";
chr3	StringTie	exon	169121056	169121212	1000	-	.	gene_id "MSTRG.129731"; transcript_id "MSTRG.129731.65"; exon_number "12";
chr3	StringTie	exon	169122580	169122727	1000	-	.	gene_id "MSTRG.129731"; transcript_id "MSTRG.129731.65"; exon_number "13";
chr3	StringTie	exon	169127844	169128057	1000	-	.	gene_id "MSTRG.129731"; transcript_id "MSTRG.129731.65"; exon_number "14";
chr3	StringTie	exon	169131429	169131531	1000	-	.	gene_id "MSTRG.129731"; transcript_id "MSTRG.129731.65"; exon_number "15";
chr3	StringTie	exon	169143698	169143832	1000	-	.	gene_id "MSTRG.129731"; transcript_id "MSTRG.129731.65"; exon_number "16";
chr3	StringTie	exon	169146477	169147853	1000	-	.	gene_id "MSTRG.129731"; transcript_id "MSTRG.129731.65"; exon_number "17";
chr3	StringTie	transcript	169083426	169147785	1000	-	.	gene_id "MSTRG.129731"; transcript_id "MSTRG.129731.66";
chr3	StringTie	exon	169083426	169085043	1000	-	.	gene_id "MSTRG.129731"; transcript_id "MSTRG.129731.66"; exon_number "1";
chr3	StringTie	exon	169089000	169089183	1000	-	.	gene_id "MSTRG.129731"; transcript_id "MSTRG.129731.66"; exon_number "2";
chr3	StringTie	exon	169090000	169095245	1000	-	.	gene_id "MSTRG.129731"; transcript_id "MSTRG.129731.66"; exon_number "3";
chr3	StringTie	exon	169100885	169102226	1000	-	.	gene_id "MSTRG.129731"; transcript_id "MSTRG.129731.66"; exon_number "4";
chr3	StringTie	exon	169115383	169116739	1000	-	.	gene_id "MSTRG.129731"; transcript_id "MSTRG.129731.66"; exon_number "5";
chr3	StringTie	exon	169119648	169119917	1000	-	.	gene_id "MSTRG.129731"; transcript_id "MSTRG.129731.66"; exon_number "6";
chr3	StringTie	exon	169121056	169121212	1000	-	.	gene_id "MSTRG.129731"; transcript_id "MSTRG.129731.66"; exon_number "7";
chr3	StringTie	exon	169122580	169122727	1000	-	.	gene_id "MSTRG.129731"; transcript_id "MSTRG.129731.66"; exon_number "8";
chr3	StringTie	exon	169127844	169128060	1000	-	.	gene_id "MSTRG.129731"; transcript_id "MSTRG.129731.66"; exon_number "9";
chr3	StringTie	exon	169131429	169131531	1000	-	.	gene_id "MSTRG.129731"; transcript_id "MSTRG.129731.66"; exon_number "10";
chr3	StringTie	exon	169143698	169143832	1000	-	.	gene_id "MSTRG.129731"; transcript_id "MSTRG.129731.66"; exon_number "11";
chr3	StringTie	exon	169146723	169147785	1000	-	.	gene_id "MSTRG.129731"; transcript_id "MSTRG.129731.66"; exon_number "12";
chr3	StringTie	transcript	169083426	169166605	1000	-	.	gene_id "MSTRG.129731"; transcript_id "MSTRG.129731.67";
chr3	StringTie	exon	169083426	169085043	1000	-	.	gene_id "MSTRG.129731"; transcript_id "MSTRG.129731.67"; exon_number "1";
chr3	StringTie	exon	169089000	169089183	1000	-	.	gene_id "MSTRG.129731"; transcript_id "MSTRG.129731.67"; exon_number "2";
chr3	StringTie	exon	169090000	169090236	1000	-	.	gene_id "MSTRG.129731"; transcript_id "MSTRG.129731.67"; exon_number "3";
chr3	StringTie	exon	169092958	169093102	1000	-	.	gene_id "MSTRG.129731"; transcript_id "MSTRG.129731.67"; exon_number "4";
chr3	StringTie	exon	169095076	169095245	1000	-	.	gene_id "MSTRG.129731"; transcript_id "MSTRG.129731.67"; exon_number "5";
chr3	StringTie	exon	169100885	169100962	1000	-	.	gene_id "MSTRG.129731"; transcript_id "MSTRG.129731.67"; exon_number "6";
chr3	StringTie	exon	169102060	169102226	1000	-	.	gene_id "MSTRG.129731"; transcript_id "MSTRG.129731.67"; exon_number "7";
chr3	StringTie	exon	169112787	169112874	1000	-	.	gene_id "MSTRG.129731"; transcript_id "MSTRG.129731.67"; exon_number "8";
chr3	StringTie	exon	169115383	169116739	1000	-	.	gene_id "MSTRG.129731"; transcript_id "MSTRG.129731.67"; exon_number "9";
chr3	StringTie	exon	169121056	169121209	1000	-	.	gene_id "MSTRG.129731"; transcript_id "MSTRG.129731.67"; exon_number "10";
chr3	StringTie	exon	169122580	169122727	1000	-	.	gene_id "MSTRG.129731"; transcript_id "MSTRG.129731.67"; exon_number "11";
chr3	StringTie	exon	169127844	169128060	1000	-	.	gene_id "MSTRG.129731"; transcript_id "MSTRG.129731.67"; exon_number "12";
chr3	StringTie	exon	169131429	169131531	1000	-	.	gene_id "MSTRG.129731"; transcript_id "MSTRG.129731.67"; exon_number "13";
chr3	StringTie	exon	169143698	169143832	1000	-	.	gene_id "MSTRG.129731"; transcript_id "MSTRG.129731.67"; exon_number "14";
chr3	StringTie	exon	169161372	169166605	1000	-	.	gene_id "MSTRG.129731"; transcript_id "MSTRG.129731.67"; exon_number "15";
chr3	StringTie	transcript	169083426	169147784	1000	-	.	gene_id "MSTRG.129731"; transcript_id "MSTRG.129731.68";
chr3	StringTie	exon	169083426	169085043	1000	-	.	gene_id "MSTRG.129731"; transcript_id "MSTRG.129731.68"; exon_number "1";
chr3	StringTie	exon	169089000	169089183	1000	-	.	gene_id "MSTRG.129731"; transcript_id "MSTRG.129731.68"; exon_number "2";
chr3	StringTie	exon	169090000	169090236	1000	-	.	gene_id "MSTRG.129731"; transcript_id "MSTRG.129731.68"; exon_number "3";
chr3	StringTie	exon	169092958	169093102	1000	-	.	gene_id "MSTRG.129731"; transcript_id "MSTRG.129731.68"; exon_number "4";
chr3	StringTie	exon	169095076	169095245	1000	-	.	gene_id "MSTRG.129731"; transcript_id "MSTRG.129731.68"; exon_number "5";
chr3	StringTie	exon	169100885	169102226	1000	-	.	gene_id "MSTRG.129731"; transcript_id "MSTRG.129731.68"; exon_number "6";
chr3	StringTie	exon	169107926	169107952	1000	-	.	gene_id "MSTRG.129731"; transcript_id "MSTRG.129731.68"; exon_number "7";
chr3	StringTie	exon	169112787	169112874	1000	-	.	gene_id "MSTRG.129731"; transcript_id "MSTRG.129731.68"; exon_number "8";
chr3	StringTie	exon	169115383	169116739	1000	-	.	gene_id "MSTRG.129731"; transcript_id "MSTRG.129731.68"; exon_number "9";
chr3	StringTie	exon	169121056	169121209	1000	-	.	gene_id "MSTRG.129731"; transcript_id "MSTRG.129731.68"; exon_number "10";
chr3	StringTie	exon	169122580	169122727	1000	-	.	gene_id "MSTRG.129731"; transcript_id "MSTRG.129731.68"; exon_number "11";
chr3	StringTie	exon	169127844	169128057	1000	-	.	gene_id "MSTRG.129731"; transcript_id "MSTRG.129731.68"; exon_number "12";
chr3	StringTie	exon	169131429	169131531	1000	-	.	gene_id "MSTRG.129731"; transcript_id "MSTRG.129731.68"; exon_number "13";
chr3	StringTie	exon	169143698	169143832	1000	-	.	gene_id "MSTRG.129731"; transcript_id "MSTRG.129731.68"; exon_number "14";
chr3	StringTie	exon	169145318	169147784	1000	-	.	gene_id "MSTRG.129731"; transcript_id "MSTRG.129731.68"; exon_number "15";
chr3	StringTie	transcript	169083426	169146539	1000	-	.	gene_id "MSTRG.129731"; transcript_id "MSTRG.129731.69";
chr3	StringTie	exon	169083426	169085043	1000	-	.	gene_id "MSTRG.129731"; transcript_id "MSTRG.129731.69"; exon_number "1";
chr3	StringTie	exon	169089000	169089183	1000	-	.	gene_id "MSTRG.129731"; transcript_id "MSTRG.129731.69"; exon_number "2";
chr3	StringTie	exon	169090000	169090236	1000	-	.	gene_id "MSTRG.129731"; transcript_id "MSTRG.129731.69"; exon_number "3";
chr3	StringTie	exon	169092958	169093102	1000	-	.	gene_id "MSTRG.129731"; transcript_id "MSTRG.129731.69"; exon_number "4";
chr3	StringTie	exon	169095076	169095245	1000	-	.	gene_id "MSTRG.129731"; transcript_id "MSTRG.129731.69"; exon_number "5";
chr3	StringTie	exon	169100885	169100962	1000	-	.	gene_id "MSTRG.129731"; transcript_id "MSTRG.129731.69"; exon_number "6";
chr3	StringTie	exon	169102060	169102226	1000	-	.	gene_id "MSTRG.129731"; transcript_id "MSTRG.129731.69"; exon_number "7";
chr3	StringTie	exon	169112787	169112874	1000	-	.	gene_id "MSTRG.129731"; transcript_id "MSTRG.129731.69"; exon_number "8";
chr3	StringTie	exon	169115383	169116739	1000	-	.	gene_id "MSTRG.129731"; transcript_id "MSTRG.129731.69"; exon_number "9";
chr3	StringTie	exon	169121056	169121212	1000	-	.	gene_id "MSTRG.129731"; transcript_id "MSTRG.129731.69"; exon_number "10";
chr3	StringTie	exon	169122580	169122727	1000	-	.	gene_id "MSTRG.129731"; transcript_id "MSTRG.129731.69"; exon_number "11";
chr3	StringTie	exon	169127844	169128060	1000	-	.	gene_id "MSTRG.129731"; transcript_id "MSTRG.129731.69"; exon_number "12";
chr3	StringTie	exon	169131429	169131531	1000	-	.	gene_id "MSTRG.129731"; transcript_id "MSTRG.129731.69"; exon_number "13";
chr3	StringTie	exon	169133350	169133474	1000	-	.	gene_id "MSTRG.129731"; transcript_id "MSTRG.129731.69"; exon_number "14";
chr3	StringTie	exon	169143698	169143832	1000	-	.	gene_id "MSTRG.129731"; transcript_id "MSTRG.129731.69"; exon_number "15";
chr3	StringTie	exon	169146477	169146539	1000	-	.	gene_id "MSTRG.129731"; transcript_id "MSTRG.129731.69"; exon_number "16";
chr3	StringTie	transcript	169060597	169153457	1000	-	.	gene_id "MSTRG.129731"; transcript_id "MSTRG.129731.7";
chr3	StringTie	exon	169060597	169060820	1000	-	.	gene_id "MSTRG.129731"; transcript_id "MSTRG.129731.7"; exon_number "1";
chr3	StringTie	exon	169083507	169085043	1000	-	.	gene_id "MSTRG.129731"; transcript_id "MSTRG.129731.7"; exon_number "2";
chr3	StringTie	exon	169089000	169089183	1000	-	.	gene_id "MSTRG.129731"; transcript_id "MSTRG.129731.7"; exon_number "3";
chr3	StringTie	exon	169090000	169090236	1000	-	.	gene_id "MSTRG.129731"; transcript_id "MSTRG.129731.7"; exon_number "4";
chr3	StringTie	exon	169092958	169093102	1000	-	.	gene_id "MSTRG.129731"; transcript_id "MSTRG.129731.7"; exon_number "5";
chr3	StringTie	exon	169095076	169095245	1000	-	.	gene_id "MSTRG.129731"; transcript_id "MSTRG.129731.7"; exon_number "6";
chr3	StringTie	exon	169100885	169100962	1000	-	.	gene_id "MSTRG.129731"; transcript_id "MSTRG.129731.7"; exon_number "7";
chr3	StringTie	exon	169102060	169102226	1000	-	.	gene_id "MSTRG.129731"; transcript_id "MSTRG.129731.7"; exon_number "8";
chr3	StringTie	exon	169107926	169107952	1000	-	.	gene_id "MSTRG.129731"; transcript_id "MSTRG.129731.7"; exon_number "9";
chr3	StringTie	exon	169112787	169112874	1000	-	.	gene_id "MSTRG.129731"; transcript_id "MSTRG.129731.7"; exon_number "10";
chr3	StringTie	exon	169115383	169115767	1000	-	.	gene_id "MSTRG.129731"; transcript_id "MSTRG.129731.7"; exon_number "11";
chr3	StringTie	exon	169121056	169121209	1000	-	.	gene_id "MSTRG.129731"; transcript_id "MSTRG.129731.7"; exon_number "12";
chr3	StringTie	exon	169122580	169122727	1000	-	.	gene_id "MSTRG.129731"; transcript_id "MSTRG.129731.7"; exon_number "13";
chr3	StringTie	exon	169127844	169128060	1000	-	.	gene_id "MSTRG.129731"; transcript_id "MSTRG.129731.7"; exon_number "14";
chr3	StringTie	exon	169131429	169131531	1000	-	.	gene_id "MSTRG.129731"; transcript_id "MSTRG.129731.7"; exon_number "15";
chr3	StringTie	exon	169143698	169143832	1000	-	.	gene_id "MSTRG.129731"; transcript_id "MSTRG.129731.7"; exon_number "16";
chr3	StringTie	exon	169146477	169149620	1000	-	.	gene_id "MSTRG.129731"; transcript_id "MSTRG.129731.7"; exon_number "17";
chr3	StringTie	exon	169149732	169153457	1000	-	.	gene_id "MSTRG.129731"; transcript_id "MSTRG.129731.7"; exon_number "18";
chr3	StringTie	transcript	169083426	169147763	1000	-	.	gene_id "MSTRG.129731"; transcript_id "MSTRG.129731.70";
chr3	StringTie	exon	169083426	169085043	1000	-	.	gene_id "MSTRG.129731"; transcript_id "MSTRG.129731.70"; exon_number "1";
chr3	StringTie	exon	169089000	169089183	1000	-	.	gene_id "MSTRG.129731"; transcript_id "MSTRG.129731.70"; exon_number "2";
chr3	StringTie	exon	169090000	169090236	1000	-	.	gene_id "MSTRG.129731"; transcript_id "MSTRG.129731.70"; exon_number "3";
chr3	StringTie	exon	169092958	169093102	1000	-	.	gene_id "MSTRG.129731"; transcript_id "MSTRG.129731.70"; exon_number "4";
chr3	StringTie	exon	169095076	169095245	1000	-	.	gene_id "MSTRG.129731"; transcript_id "MSTRG.129731.70"; exon_number "5";
chr3	StringTie	exon	169100885	169100962	1000	-	.	gene_id "MSTRG.129731"; transcript_id "MSTRG.129731.70"; exon_number "6";
chr3	StringTie	exon	169102060	169102226	1000	-	.	gene_id "MSTRG.129731"; transcript_id "MSTRG.129731.70"; exon_number "7";
chr3	StringTie	exon	169107926	169107952	1000	-	.	gene_id "MSTRG.129731"; transcript_id "MSTRG.129731.70"; exon_number "8";
chr3	StringTie	exon	169112787	169112874	1000	-	.	gene_id "MSTRG.129731"; transcript_id "MSTRG.129731.70"; exon_number "9";
chr3	StringTie	exon	169115383	169116739	1000	-	.	gene_id "MSTRG.129731"; transcript_id "MSTRG.129731.70"; exon_number "10";
chr3	StringTie	exon	169119648	169119917	1000	-	.	gene_id "MSTRG.129731"; transcript_id "MSTRG.129731.70"; exon_number "11";
chr3	StringTie	exon	169121056	169121212	1000	-	.	gene_id "MSTRG.129731"; transcript_id "MSTRG.129731.70"; exon_number "12";
chr3	StringTie	exon	169122580	169122727	1000	-	.	gene_id "MSTRG.129731"; transcript_id "MSTRG.129731.70"; exon_number "13";
chr3	StringTie	exon	169127844	169128060	1000	-	.	gene_id "MSTRG.129731"; transcript_id "MSTRG.129731.70"; exon_number "14";
chr3	StringTie	exon	169131429	169131531	1000	-	.	gene_id "MSTRG.129731"; transcript_id "MSTRG.129731.70"; exon_number "15";
chr3	StringTie	exon	169143698	169143832	1000	-	.	gene_id "MSTRG.129731"; transcript_id "MSTRG.129731.70"; exon_number "16";
chr3	StringTie	exon	169146723	169147763	1000	-	.	gene_id "MSTRG.129731"; transcript_id "MSTRG.129731.70"; exon_number "17";
chr3	StringTie	transcript	169083426	169146315	1000	-	.	gene_id "MSTRG.129731"; transcript_id "MSTRG.129731.71";
chr3	StringTie	exon	169083426	169085043	1000	-	.	gene_id "MSTRG.129731"; transcript_id "MSTRG.129731.71"; exon_number "1";
chr3	StringTie	exon	169086513	169086565	1000	-	.	gene_id "MSTRG.129731"; transcript_id "MSTRG.129731.71"; exon_number "2";
chr3	StringTie	exon	169089000	169089183	1000	-	.	gene_id "MSTRG.129731"; transcript_id "MSTRG.129731.71"; exon_number "3";
chr3	StringTie	exon	169090000	169090236	1000	-	.	gene_id "MSTRG.129731"; transcript_id "MSTRG.129731.71"; exon_number "4";
chr3	StringTie	exon	169092958	169093102	1000	-	.	gene_id "MSTRG.129731"; transcript_id "MSTRG.129731.71"; exon_number "5";
chr3	StringTie	exon	169095076	169095245	1000	-	.	gene_id "MSTRG.129731"; transcript_id "MSTRG.129731.71"; exon_number "6";
chr3	StringTie	exon	169100885	169100962	1000	-	.	gene_id "MSTRG.129731"; transcript_id "MSTRG.129731.71"; exon_number "7";
chr3	StringTie	exon	169102060	169102226	1000	-	.	gene_id "MSTRG.129731"; transcript_id "MSTRG.129731.71"; exon_number "8";
chr3	StringTie	exon	169107926	169107952	1000	-	.	gene_id "MSTRG.129731"; transcript_id "MSTRG.129731.71"; exon_number "9";
chr3	StringTie	exon	169112787	169112874	1000	-	.	gene_id "MSTRG.129731"; transcript_id "MSTRG.129731.71"; exon_number "10";
chr3	StringTie	exon	169115383	169116739	1000	-	.	gene_id "MSTRG.129731"; transcript_id "MSTRG.129731.71"; exon_number "11";
chr3	StringTie	exon	169121056	169121212	1000	-	.	gene_id "MSTRG.129731"; transcript_id "MSTRG.129731.71"; exon_number "12";
chr3	StringTie	exon	169122580	169122727	1000	-	.	gene_id "MSTRG.129731"; transcript_id "MSTRG.129731.71"; exon_number "13";
chr3	StringTie	exon	169127844	169128060	1000	-	.	gene_id "MSTRG.129731"; transcript_id "MSTRG.129731.71"; exon_number "14";
chr3	StringTie	exon	169131429	169131531	1000	-	.	gene_id "MSTRG.129731"; transcript_id "MSTRG.129731.71"; exon_number "15";
chr3	StringTie	exon	169143698	169143832	1000	-	.	gene_id "MSTRG.129731"; transcript_id "MSTRG.129731.71"; exon_number "16";
chr3	StringTie	exon	169144997	169145058	1000	-	.	gene_id "MSTRG.129731"; transcript_id "MSTRG.129731.71"; exon_number "17";
chr3	StringTie	exon	169145318	169146315	1000	-	.	gene_id "MSTRG.129731"; transcript_id "MSTRG.129731.71"; exon_number "18";
chr3	StringTie	transcript	169083430	169153651	1000	-	.	gene_id "MSTRG.129731"; transcript_id "MSTRG.129731.72";
chr3	StringTie	exon	169083430	169085043	1000	-	.	gene_id "MSTRG.129731"; transcript_id "MSTRG.129731.72"; exon_number "1";
chr3	StringTie	exon	169089000	169089183	1000	-	.	gene_id "MSTRG.129731"; transcript_id "MSTRG.129731.72"; exon_number "2";
chr3	StringTie	exon	169090000	169090236	1000	-	.	gene_id "MSTRG.129731"; transcript_id "MSTRG.129731.72"; exon_number "3";
chr3	StringTie	exon	169092958	169093102	1000	-	.	gene_id "MSTRG.129731"; transcript_id "MSTRG.129731.72"; exon_number "4";
chr3	StringTie	exon	169095076	169095245	1000	-	.	gene_id "MSTRG.129731"; transcript_id "MSTRG.129731.72"; exon_number "5";
chr3	StringTie	exon	169100885	169100962	1000	-	.	gene_id "MSTRG.129731"; transcript_id "MSTRG.129731.72"; exon_number "6";
chr3	StringTie	exon	169102060	169102226	1000	-	.	gene_id "MSTRG.129731"; transcript_id "MSTRG.129731.72"; exon_number "7";
chr3	StringTie	exon	169107926	169107952	1000	-	.	gene_id "MSTRG.129731"; transcript_id "MSTRG.129731.72"; exon_number "8";
chr3	StringTie	exon	169112787	169112874	1000	-	.	gene_id "MSTRG.129731"; transcript_id "MSTRG.129731.72"; exon_number "9";
chr3	StringTie	exon	169115383	169116739	1000	-	.	gene_id "MSTRG.129731"; transcript_id "MSTRG.129731.72"; exon_number "10";
chr3	StringTie	exon	169121056	169121212	1000	-	.	gene_id "MSTRG.129731"; transcript_id "MSTRG.129731.72"; exon_number "11";
chr3	StringTie	exon	169122580	169122727	1000	-	.	gene_id "MSTRG.129731"; transcript_id "MSTRG.129731.72"; exon_number "12";
chr3	StringTie	exon	169127844	169128057	1000	-	.	gene_id "MSTRG.129731"; transcript_id "MSTRG.129731.72"; exon_number "13";
chr3	StringTie	exon	169131429	169131531	1000	-	.	gene_id "MSTRG.129731"; transcript_id "MSTRG.129731.72"; exon_number "14";
chr3	StringTie	exon	169143698	169143832	1000	-	.	gene_id "MSTRG.129731"; transcript_id "MSTRG.129731.72"; exon_number "15";
chr3	StringTie	exon	169146723	169153651	1000	-	.	gene_id "MSTRG.129731"; transcript_id "MSTRG.129731.72"; exon_number "16";
chr3	StringTie	transcript	169083430	169132002	1000	-	.	gene_id "MSTRG.129731"; transcript_id "MSTRG.129731.73";
chr3	StringTie	exon	169083430	169085043	1000	-	.	gene_id "MSTRG.129731"; transcript_id "MSTRG.129731.73"; exon_number "1";
chr3	StringTie	exon	169089000	169089183	1000	-	.	gene_id "MSTRG.129731"; transcript_id "MSTRG.129731.73"; exon_number "2";
chr3	StringTie	exon	169090000	169090236	1000	-	.	gene_id "MSTRG.129731"; transcript_id "MSTRG.129731.73"; exon_number "3";
chr3	StringTie	exon	169092958	169093102	1000	-	.	gene_id "MSTRG.129731"; transcript_id "MSTRG.129731.73"; exon_number "4";
chr3	StringTie	exon	169095076	169095245	1000	-	.	gene_id "MSTRG.129731"; transcript_id "MSTRG.129731.73"; exon_number "5";
chr3	StringTie	exon	169100885	169100962	1000	-	.	gene_id "MSTRG.129731"; transcript_id "MSTRG.129731.73"; exon_number "6";
chr3	StringTie	exon	169102060	169102226	1000	-	.	gene_id "MSTRG.129731"; transcript_id "MSTRG.129731.73"; exon_number "7";
chr3	StringTie	exon	169107926	169107952	1000	-	.	gene_id "MSTRG.129731"; transcript_id "MSTRG.129731.73"; exon_number "8";
chr3	StringTie	exon	169112787	169112874	1000	-	.	gene_id "MSTRG.129731"; transcript_id "MSTRG.129731.73"; exon_number "9";
chr3	StringTie	exon	169115383	169116739	1000	-	.	gene_id "MSTRG.129731"; transcript_id "MSTRG.129731.73"; exon_number "10";
chr3	StringTie	exon	169121056	169121212	1000	-	.	gene_id "MSTRG.129731"; transcript_id "MSTRG.129731.73"; exon_number "11";
chr3	StringTie	exon	169122580	169122727	1000	-	.	gene_id "MSTRG.129731"; transcript_id "MSTRG.129731.73"; exon_number "12";
chr3	StringTie	exon	169127844	169128060	1000	-	.	gene_id "MSTRG.129731"; transcript_id "MSTRG.129731.73"; exon_number "13";
chr3	StringTie	exon	169131429	169131531	1000	-	.	gene_id "MSTRG.129731"; transcript_id "MSTRG.129731.73"; exon_number "14";
chr3	StringTie	exon	169131891	169132002	1000	-	.	gene_id "MSTRG.129731"; transcript_id "MSTRG.129731.73"; exon_number "15";
chr3	StringTie	transcript	169083434	169147495	1000	-	.	gene_id "MSTRG.129731"; transcript_id "MSTRG.129731.74";
chr3	StringTie	exon	169083434	169085043	1000	-	.	gene_id "MSTRG.129731"; transcript_id "MSTRG.129731.74"; exon_number "1";
chr3	StringTie	exon	169086513	169086565	1000	-	.	gene_id "MSTRG.129731"; transcript_id "MSTRG.129731.74"; exon_number "2";
chr3	StringTie	exon	169089000	169089183	1000	-	.	gene_id "MSTRG.129731"; transcript_id "MSTRG.129731.74"; exon_number "3";
chr3	StringTie	exon	169090000	169090236	1000	-	.	gene_id "MSTRG.129731"; transcript_id "MSTRG.129731.74"; exon_number "4";
chr3	StringTie	exon	169092958	169093102	1000	-	.	gene_id "MSTRG.129731"; transcript_id "MSTRG.129731.74"; exon_number "5";
chr3	StringTie	exon	169095076	169095245	1000	-	.	gene_id "MSTRG.129731"; transcript_id "MSTRG.129731.74"; exon_number "6";
chr3	StringTie	exon	169100885	169100962	1000	-	.	gene_id "MSTRG.129731"; transcript_id "MSTRG.129731.74"; exon_number "7";
chr3	StringTie	exon	169102060	169102226	1000	-	.	gene_id "MSTRG.129731"; transcript_id "MSTRG.129731.74"; exon_number "8";
chr3	StringTie	exon	169107926	169107952	1000	-	.	gene_id "MSTRG.129731"; transcript_id "MSTRG.129731.74"; exon_number "9";
chr3	StringTie	exon	169112787	169112874	1000	-	.	gene_id "MSTRG.129731"; transcript_id "MSTRG.129731.74"; exon_number "10";
chr3	StringTie	exon	169115383	169115767	1000	-	.	gene_id "MSTRG.129731"; transcript_id "MSTRG.129731.74"; exon_number "11";
chr3	StringTie	exon	169121056	169121209	1000	-	.	gene_id "MSTRG.129731"; transcript_id "MSTRG.129731.74"; exon_number "12";
chr3	StringTie	exon	169122580	169122727	1000	-	.	gene_id "MSTRG.129731"; transcript_id "MSTRG.129731.74"; exon_number "13";
chr3	StringTie	exon	169127844	169128060	1000	-	.	gene_id "MSTRG.129731"; transcript_id "MSTRG.129731.74"; exon_number "14";
chr3	StringTie	exon	169131429	169131531	1000	-	.	gene_id "MSTRG.129731"; transcript_id "MSTRG.129731.74"; exon_number "15";
chr3	StringTie	exon	169143698	169143832	1000	-	.	gene_id "MSTRG.129731"; transcript_id "MSTRG.129731.74"; exon_number "16";
chr3	StringTie	exon	169146723	169147495	1000	-	.	gene_id "MSTRG.129731"; transcript_id "MSTRG.129731.74"; exon_number "17";
chr3	StringTie	transcript	169083434	169147721	1000	-	.	gene_id "MSTRG.129731"; transcript_id "MSTRG.129731.75";
chr3	StringTie	exon	169083434	169085043	1000	-	.	gene_id "MSTRG.129731"; transcript_id "MSTRG.129731.75"; exon_number "1";
chr3	StringTie	exon	169086513	169086565	1000	-	.	gene_id "MSTRG.129731"; transcript_id "MSTRG.129731.75"; exon_number "2";
chr3	StringTie	exon	169089000	169089183	1000	-	.	gene_id "MSTRG.129731"; transcript_id "MSTRG.129731.75"; exon_number "3";
chr3	StringTie	exon	169090000	169090236	1000	-	.	gene_id "MSTRG.129731"; transcript_id "MSTRG.129731.75"; exon_number "4";
chr3	StringTie	exon	169092958	169093102	1000	-	.	gene_id "MSTRG.129731"; transcript_id "MSTRG.129731.75"; exon_number "5";
chr3	StringTie	exon	169095076	169095245	1000	-	.	gene_id "MSTRG.129731"; transcript_id "MSTRG.129731.75"; exon_number "6";
chr3	StringTie	exon	169100885	169100962	1000	-	.	gene_id "MSTRG.129731"; transcript_id "MSTRG.129731.75"; exon_number "7";
chr3	StringTie	exon	169102060	169102226	1000	-	.	gene_id "MSTRG.129731"; transcript_id "MSTRG.129731.75"; exon_number "8";
chr3	StringTie	exon	169107926	169107952	1000	-	.	gene_id "MSTRG.129731"; transcript_id "MSTRG.129731.75"; exon_number "9";
chr3	StringTie	exon	169112787	169112874	1000	-	.	gene_id "MSTRG.129731"; transcript_id "MSTRG.129731.75"; exon_number "10";
chr3	StringTie	exon	169115383	169116739	1000	-	.	gene_id "MSTRG.129731"; transcript_id "MSTRG.129731.75"; exon_number "11";
chr3	StringTie	exon	169121056	169121209	1000	-	.	gene_id "MSTRG.129731"; transcript_id "MSTRG.129731.75"; exon_number "12";
chr3	StringTie	exon	169122580	169122727	1000	-	.	gene_id "MSTRG.129731"; transcript_id "MSTRG.129731.75"; exon_number "13";
chr3	StringTie	exon	169127844	169128060	1000	-	.	gene_id "MSTRG.129731"; transcript_id "MSTRG.129731.75"; exon_number "14";
chr3	StringTie	exon	169131429	169131531	1000	-	.	gene_id "MSTRG.129731"; transcript_id "MSTRG.129731.75"; exon_number "15";
chr3	StringTie	exon	169143698	169143832	1000	-	.	gene_id "MSTRG.129731"; transcript_id "MSTRG.129731.75"; exon_number "16";
chr3	StringTie	exon	169146723	169147721	1000	-	.	gene_id "MSTRG.129731"; transcript_id "MSTRG.129731.75"; exon_number "17";
chr3	StringTie	transcript	169083434	169147768	1000	-	.	gene_id "MSTRG.129731"; transcript_id "MSTRG.129731.76";
chr3	StringTie	exon	169083434	169085043	1000	-	.	gene_id "MSTRG.129731"; transcript_id "MSTRG.129731.76"; exon_number "1";
chr3	StringTie	exon	169089000	169089183	1000	-	.	gene_id "MSTRG.129731"; transcript_id "MSTRG.129731.76"; exon_number "2";
chr3	StringTie	exon	169090000	169090236	1000	-	.	gene_id "MSTRG.129731"; transcript_id "MSTRG.129731.76"; exon_number "3";
chr3	StringTie	exon	169092958	169093102	1000	-	.	gene_id "MSTRG.129731"; transcript_id "MSTRG.129731.76"; exon_number "4";
chr3	StringTie	exon	169095076	169095245	1000	-	.	gene_id "MSTRG.129731"; transcript_id "MSTRG.129731.76"; exon_number "5";
chr3	StringTie	exon	169100885	169100962	1000	-	.	gene_id "MSTRG.129731"; transcript_id "MSTRG.129731.76"; exon_number "6";
chr3	StringTie	exon	169102060	169102226	1000	-	.	gene_id "MSTRG.129731"; transcript_id "MSTRG.129731.76"; exon_number "7";
chr3	StringTie	exon	169112787	169112874	1000	-	.	gene_id "MSTRG.129731"; transcript_id "MSTRG.129731.76"; exon_number "8";
chr3	StringTie	exon	169115383	169116739	1000	-	.	gene_id "MSTRG.129731"; transcript_id "MSTRG.129731.76"; exon_number "9";
chr3	StringTie	exon	169121056	169121212	1000	-	.	gene_id "MSTRG.129731"; transcript_id "MSTRG.129731.76"; exon_number "10";
chr3	StringTie	exon	169122580	169122727	1000	-	.	gene_id "MSTRG.129731"; transcript_id "MSTRG.129731.76"; exon_number "11";
chr3	StringTie	exon	169127881	169128060	1000	-	.	gene_id "MSTRG.129731"; transcript_id "MSTRG.129731.76"; exon_number "12";
chr3	StringTie	exon	169131429	169131531	1000	-	.	gene_id "MSTRG.129731"; transcript_id "MSTRG.129731.76"; exon_number "13";
chr3	StringTie	exon	169143698	169143832	1000	-	.	gene_id "MSTRG.129731"; transcript_id "MSTRG.129731.76"; exon_number "14";
chr3	StringTie	exon	169144997	169147768	1000	-	.	gene_id "MSTRG.129731"; transcript_id "MSTRG.129731.76"; exon_number "15";
chr3	StringTie	transcript	169083435	169147792	1000	-	.	gene_id "MSTRG.129731"; transcript_id "MSTRG.129731.77";
chr3	StringTie	exon	169083435	169085043	1000	-	.	gene_id "MSTRG.129731"; transcript_id "MSTRG.129731.77"; exon_number "1";
chr3	StringTie	exon	169086513	169086565	1000	-	.	gene_id "MSTRG.129731"; transcript_id "MSTRG.129731.77"; exon_number "2";
chr3	StringTie	exon	169089000	169089183	1000	-	.	gene_id "MSTRG.129731"; transcript_id "MSTRG.129731.77"; exon_number "3";
chr3	StringTie	exon	169090000	169090236	1000	-	.	gene_id "MSTRG.129731"; transcript_id "MSTRG.129731.77"; exon_number "4";
chr3	StringTie	exon	169092958	169093102	1000	-	.	gene_id "MSTRG.129731"; transcript_id "MSTRG.129731.77"; exon_number "5";
chr3	StringTie	exon	169095076	169095245	1000	-	.	gene_id "MSTRG.129731"; transcript_id "MSTRG.129731.77"; exon_number "6";
chr3	StringTie	exon	169100885	169100962	1000	-	.	gene_id "MSTRG.129731"; transcript_id "MSTRG.129731.77"; exon_number "7";
chr3	StringTie	exon	169102060	169102226	1000	-	.	gene_id "MSTRG.129731"; transcript_id "MSTRG.129731.77"; exon_number "8";
chr3	StringTie	exon	169112787	169112874	1000	-	.	gene_id "MSTRG.129731"; transcript_id "MSTRG.129731.77"; exon_number "9";
chr3	StringTie	exon	169115383	169115767	1000	-	.	gene_id "MSTRG.129731"; transcript_id "MSTRG.129731.77"; exon_number "10";
chr3	StringTie	exon	169121056	169121212	1000	-	.	gene_id "MSTRG.129731"; transcript_id "MSTRG.129731.77"; exon_number "11";
chr3	StringTie	exon	169122580	169122727	1000	-	.	gene_id "MSTRG.129731"; transcript_id "MSTRG.129731.77"; exon_number "12";
chr3	StringTie	exon	169127844	169128057	1000	-	.	gene_id "MSTRG.129731"; transcript_id "MSTRG.129731.77"; exon_number "13";
chr3	StringTie	exon	169131429	169131531	1000	-	.	gene_id "MSTRG.129731"; transcript_id "MSTRG.129731.77"; exon_number "14";
chr3	StringTie	exon	169143698	169143832	1000	-	.	gene_id "MSTRG.129731"; transcript_id "MSTRG.129731.77"; exon_number "15";
chr3	StringTie	exon	169146477	169147792	1000	-	.	gene_id "MSTRG.129731"; transcript_id "MSTRG.129731.77"; exon_number "16";
chr3	StringTie	transcript	169083443	169278527	1000	-	.	gene_id "MSTRG.129731"; transcript_id "MSTRG.129731.78";
chr3	StringTie	exon	169083443	169085043	1000	-	.	gene_id "MSTRG.129731"; transcript_id "MSTRG.129731.78"; exon_number "1";
chr3	StringTie	exon	169089000	169089183	1000	-	.	gene_id "MSTRG.129731"; transcript_id "MSTRG.129731.78"; exon_number "2";
chr3	StringTie	exon	169090000	169090236	1000	-	.	gene_id "MSTRG.129731"; transcript_id "MSTRG.129731.78"; exon_number "3";
chr3	StringTie	exon	169092958	169093102	1000	-	.	gene_id "MSTRG.129731"; transcript_id "MSTRG.129731.78"; exon_number "4";
chr3	StringTie	exon	169095076	169095245	1000	-	.	gene_id "MSTRG.129731"; transcript_id "MSTRG.129731.78"; exon_number "5";
chr3	StringTie	exon	169100885	169100962	1000	-	.	gene_id "MSTRG.129731"; transcript_id "MSTRG.129731.78"; exon_number "6";
chr3	StringTie	exon	169102060	169102226	1000	-	.	gene_id "MSTRG.129731"; transcript_id "MSTRG.129731.78"; exon_number "7";
chr3	StringTie	exon	169107926	169107952	1000	-	.	gene_id "MSTRG.129731"; transcript_id "MSTRG.129731.78"; exon_number "8";
chr3	StringTie	exon	169112787	169112874	1000	-	.	gene_id "MSTRG.129731"; transcript_id "MSTRG.129731.78"; exon_number "9";
chr3	StringTie	exon	169115383	169115767	1000	-	.	gene_id "MSTRG.129731"; transcript_id "MSTRG.129731.78"; exon_number "10";
chr3	StringTie	exon	169121056	169121212	1000	-	.	gene_id "MSTRG.129731"; transcript_id "MSTRG.129731.78"; exon_number "11";
chr3	StringTie	exon	169122580	169122727	1000	-	.	gene_id "MSTRG.129731"; transcript_id "MSTRG.129731.78"; exon_number "12";
chr3	StringTie	exon	169127844	169128060	1000	-	.	gene_id "MSTRG.129731"; transcript_id "MSTRG.129731.78"; exon_number "13";
chr3	StringTie	exon	169131429	169131531	1000	-	.	gene_id "MSTRG.129731"; transcript_id "MSTRG.129731.78"; exon_number "14";
chr3	StringTie	exon	169143698	169143832	1000	-	.	gene_id "MSTRG.129731"; transcript_id "MSTRG.129731.78"; exon_number "15";
chr3	StringTie	exon	169149732	169149755	1000	-	.	gene_id "MSTRG.129731"; transcript_id "MSTRG.129731.78"; exon_number "16";
chr3	StringTie	exon	169273369	169278527	1000	-	.	gene_id "MSTRG.129731"; transcript_id "MSTRG.129731.78"; exon_number "17";
chr3	StringTie	transcript	169083449	169147730	1000	-	.	gene_id "MSTRG.129731"; transcript_id "MSTRG.129731.79";
chr3	StringTie	exon	169083449	169085043	1000	-	.	gene_id "MSTRG.129731"; transcript_id "MSTRG.129731.79"; exon_number "1";
chr3	StringTie	exon	169089000	169089183	1000	-	.	gene_id "MSTRG.129731"; transcript_id "MSTRG.129731.79"; exon_number "2";
chr3	StringTie	exon	169090000	169090236	1000	-	.	gene_id "MSTRG.129731"; transcript_id "MSTRG.129731.79"; exon_number "3";
chr3	StringTie	exon	169092958	169093102	1000	-	.	gene_id "MSTRG.129731"; transcript_id "MSTRG.129731.79"; exon_number "4";
chr3	StringTie	exon	169095076	169095245	1000	-	.	gene_id "MSTRG.129731"; transcript_id "MSTRG.129731.79"; exon_number "5";
chr3	StringTie	exon	169100885	169100962	1000	-	.	gene_id "MSTRG.129731"; transcript_id "MSTRG.129731.79"; exon_number "6";
chr3	StringTie	exon	169102060	169102226	1000	-	.	gene_id "MSTRG.129731"; transcript_id "MSTRG.129731.79"; exon_number "7";
chr3	StringTie	exon	169107926	169107952	1000	-	.	gene_id "MSTRG.129731"; transcript_id "MSTRG.129731.79"; exon_number "8";
chr3	StringTie	exon	169112787	169112874	1000	-	.	gene_id "MSTRG.129731"; transcript_id "MSTRG.129731.79"; exon_number "9";
chr3	StringTie	exon	169115383	169116739	1000	-	.	gene_id "MSTRG.129731"; transcript_id "MSTRG.129731.79"; exon_number "10";
chr3	StringTie	exon	169121056	169121212	1000	-	.	gene_id "MSTRG.129731"; transcript_id "MSTRG.129731.79"; exon_number "11";
chr3	StringTie	exon	169122580	169122727	1000	-	.	gene_id "MSTRG.129731"; transcript_id "MSTRG.129731.79"; exon_number "12";
chr3	StringTie	exon	169127844	169128060	1000	-	.	gene_id "MSTRG.129731"; transcript_id "MSTRG.129731.79"; exon_number "13";
chr3	StringTie	exon	169131429	169131531	1000	-	.	gene_id "MSTRG.129731"; transcript_id "MSTRG.129731.79"; exon_number "14";
chr3	StringTie	exon	169143698	169143832	1000	-	.	gene_id "MSTRG.129731"; transcript_id "MSTRG.129731.79"; exon_number "15";
chr3	StringTie	exon	169145318	169147730	1000	-	.	gene_id "MSTRG.129731"; transcript_id "MSTRG.129731.79"; exon_number "16";
chr3	StringTie	transcript	169060597	169273450	1000	-	.	gene_id "MSTRG.129731"; transcript_id "MSTRG.129731.8";
chr3	StringTie	exon	169060597	169060820	1000	-	.	gene_id "MSTRG.129731"; transcript_id "MSTRG.129731.8"; exon_number "1";
chr3	StringTie	exon	169083507	169085043	1000	-	.	gene_id "MSTRG.129731"; transcript_id "MSTRG.129731.8"; exon_number "2";
chr3	StringTie	exon	169089000	169089183	1000	-	.	gene_id "MSTRG.129731"; transcript_id "MSTRG.129731.8"; exon_number "3";
chr3	StringTie	exon	169090000	169090236	1000	-	.	gene_id "MSTRG.129731"; transcript_id "MSTRG.129731.8"; exon_number "4";
chr3	StringTie	exon	169092958	169093102	1000	-	.	gene_id "MSTRG.129731"; transcript_id "MSTRG.129731.8"; exon_number "5";
chr3	StringTie	exon	169095076	169095245	1000	-	.	gene_id "MSTRG.129731"; transcript_id "MSTRG.129731.8"; exon_number "6";
chr3	StringTie	exon	169100885	169100962	1000	-	.	gene_id "MSTRG.129731"; transcript_id "MSTRG.129731.8"; exon_number "7";
chr3	StringTie	exon	169102060	169102226	1000	-	.	gene_id "MSTRG.129731"; transcript_id "MSTRG.129731.8"; exon_number "8";
chr3	StringTie	exon	169112787	169112874	1000	-	.	gene_id "MSTRG.129731"; transcript_id "MSTRG.129731.8"; exon_number "9";
chr3	StringTie	exon	169115383	169116739	1000	-	.	gene_id "MSTRG.129731"; transcript_id "MSTRG.129731.8"; exon_number "10";
chr3	StringTie	exon	169121056	169121212	1000	-	.	gene_id "MSTRG.129731"; transcript_id "MSTRG.129731.8"; exon_number "11";
chr3	StringTie	exon	169122580	169122727	1000	-	.	gene_id "MSTRG.129731"; transcript_id "MSTRG.129731.8"; exon_number "12";
chr3	StringTie	exon	169127844	169128060	1000	-	.	gene_id "MSTRG.129731"; transcript_id "MSTRG.129731.8"; exon_number "13";
chr3	StringTie	exon	169131429	169131531	1000	-	.	gene_id "MSTRG.129731"; transcript_id "MSTRG.129731.8"; exon_number "14";
chr3	StringTie	exon	169143698	169143832	1000	-	.	gene_id "MSTRG.129731"; transcript_id "MSTRG.129731.8"; exon_number "15";
chr3	StringTie	exon	169146723	169149755	1000	-	.	gene_id "MSTRG.129731"; transcript_id "MSTRG.129731.8"; exon_number "16";
chr3	StringTie	exon	169273369	169273450	1000	-	.	gene_id "MSTRG.129731"; transcript_id "MSTRG.129731.8"; exon_number "17";
chr3	StringTie	transcript	169083451	169131781	1000	-	.	gene_id "MSTRG.129731"; transcript_id "MSTRG.129731.80";
chr3	StringTie	exon	169083451	169085043	1000	-	.	gene_id "MSTRG.129731"; transcript_id "MSTRG.129731.80"; exon_number "1";
chr3	StringTie	exon	169089000	169089183	1000	-	.	gene_id "MSTRG.129731"; transcript_id "MSTRG.129731.80"; exon_number "2";
chr3	StringTie	exon	169090000	169090236	1000	-	.	gene_id "MSTRG.129731"; transcript_id "MSTRG.129731.80"; exon_number "3";
chr3	StringTie	exon	169092958	169093102	1000	-	.	gene_id "MSTRG.129731"; transcript_id "MSTRG.129731.80"; exon_number "4";
chr3	StringTie	exon	169095076	169095245	1000	-	.	gene_id "MSTRG.129731"; transcript_id "MSTRG.129731.80"; exon_number "5";
chr3	StringTie	exon	169100885	169100962	1000	-	.	gene_id "MSTRG.129731"; transcript_id "MSTRG.129731.80"; exon_number "6";
chr3	StringTie	exon	169102060	169102226	1000	-	.	gene_id "MSTRG.129731"; transcript_id "MSTRG.129731.80"; exon_number "7";
chr3	StringTie	exon	169112787	169112874	1000	-	.	gene_id "MSTRG.129731"; transcript_id "MSTRG.129731.80"; exon_number "8";
chr3	StringTie	exon	169115383	169116739	1000	-	.	gene_id "MSTRG.129731"; transcript_id "MSTRG.129731.80"; exon_number "9";
chr3	StringTie	exon	169121056	169121212	1000	-	.	gene_id "MSTRG.129731"; transcript_id "MSTRG.129731.80"; exon_number "10";
chr3	StringTie	exon	169122580	169122727	1000	-	.	gene_id "MSTRG.129731"; transcript_id "MSTRG.129731.80"; exon_number "11";
chr3	StringTie	exon	169127844	169128060	1000	-	.	gene_id "MSTRG.129731"; transcript_id "MSTRG.129731.80"; exon_number "12";
chr3	StringTie	exon	169131429	169131531	1000	-	.	gene_id "MSTRG.129731"; transcript_id "MSTRG.129731.80"; exon_number "13";
chr3	StringTie	exon	169131618	169131781	1000	-	.	gene_id "MSTRG.129731"; transcript_id "MSTRG.129731.80"; exon_number "14";
chr3	StringTie	transcript	169083457	169663618	1000	-	.	gene_id "MSTRG.129731"; transcript_id "MSTRG.129731.81";
chr3	StringTie	exon	169083457	169085043	1000	-	.	gene_id "MSTRG.129731"; transcript_id "MSTRG.129731.81"; exon_number "1";
chr3	StringTie	exon	169089000	169089183	1000	-	.	gene_id "MSTRG.129731"; transcript_id "MSTRG.129731.81"; exon_number "2";
chr3	StringTie	exon	169090000	169090236	1000	-	.	gene_id "MSTRG.129731"; transcript_id "MSTRG.129731.81"; exon_number "3";
chr3	StringTie	exon	169092958	169093102	1000	-	.	gene_id "MSTRG.129731"; transcript_id "MSTRG.129731.81"; exon_number "4";
chr3	StringTie	exon	169095076	169095245	1000	-	.	gene_id "MSTRG.129731"; transcript_id "MSTRG.129731.81"; exon_number "5";
chr3	StringTie	exon	169100885	169100962	1000	-	.	gene_id "MSTRG.129731"; transcript_id "MSTRG.129731.81"; exon_number "6";
chr3	StringTie	exon	169102060	169102226	1000	-	.	gene_id "MSTRG.129731"; transcript_id "MSTRG.129731.81"; exon_number "7";
chr3	StringTie	exon	169107926	169107952	1000	-	.	gene_id "MSTRG.129731"; transcript_id "MSTRG.129731.81"; exon_number "8";
chr3	StringTie	exon	169112787	169112874	1000	-	.	gene_id "MSTRG.129731"; transcript_id "MSTRG.129731.81"; exon_number "9";
chr3	StringTie	exon	169115383	169116739	1000	-	.	gene_id "MSTRG.129731"; transcript_id "MSTRG.129731.81"; exon_number "10";
chr3	StringTie	exon	169121056	169121212	1000	-	.	gene_id "MSTRG.129731"; transcript_id "MSTRG.129731.81"; exon_number "11";
chr3	StringTie	exon	169122580	169122727	1000	-	.	gene_id "MSTRG.129731"; transcript_id "MSTRG.129731.81"; exon_number "12";
chr3	StringTie	exon	169127844	169128060	1000	-	.	gene_id "MSTRG.129731"; transcript_id "MSTRG.129731.81"; exon_number "13";
chr3	StringTie	exon	169131429	169131531	1000	-	.	gene_id "MSTRG.129731"; transcript_id "MSTRG.129731.81"; exon_number "14";
chr3	StringTie	exon	169143698	169143832	1000	-	.	gene_id "MSTRG.129731"; transcript_id "MSTRG.129731.81"; exon_number "15";
chr3	StringTie	exon	169149732	169149755	1000	-	.	gene_id "MSTRG.129731"; transcript_id "MSTRG.129731.81"; exon_number "16";
chr3	StringTie	exon	169381187	169381524	1000	-	.	gene_id "MSTRG.129731"; transcript_id "MSTRG.129731.81"; exon_number "17";
chr3	StringTie	exon	169663336	169663618	1000	-	.	gene_id "MSTRG.129731"; transcript_id "MSTRG.129731.81"; exon_number "18";
chr3	StringTie	transcript	169083457	169147819	1000	-	.	gene_id "MSTRG.129731"; transcript_id "MSTRG.129731.82";
chr3	StringTie	exon	169083457	169085043	1000	-	.	gene_id "MSTRG.129731"; transcript_id "MSTRG.129731.82"; exon_number "1";
chr3	StringTie	exon	169089000	169089183	1000	-	.	gene_id "MSTRG.129731"; transcript_id "MSTRG.129731.82"; exon_number "2";
chr3	StringTie	exon	169090000	169090236	1000	-	.	gene_id "MSTRG.129731"; transcript_id "MSTRG.129731.82"; exon_number "3";
chr3	StringTie	exon	169092958	169093120	1000	-	.	gene_id "MSTRG.129731"; transcript_id "MSTRG.129731.82"; exon_number "4";
chr3	StringTie	exon	169095076	169095245	1000	-	.	gene_id "MSTRG.129731"; transcript_id "MSTRG.129731.82"; exon_number "5";
chr3	StringTie	exon	169100885	169100962	1000	-	.	gene_id "MSTRG.129731"; transcript_id "MSTRG.129731.82"; exon_number "6";
chr3	StringTie	exon	169102060	169102226	1000	-	.	gene_id "MSTRG.129731"; transcript_id "MSTRG.129731.82"; exon_number "7";
chr3	StringTie	exon	169107926	169107952	1000	-	.	gene_id "MSTRG.129731"; transcript_id "MSTRG.129731.82"; exon_number "8";
chr3	StringTie	exon	169112787	169112874	1000	-	.	gene_id "MSTRG.129731"; transcript_id "MSTRG.129731.82"; exon_number "9";
chr3	StringTie	exon	169115383	169116739	1000	-	.	gene_id "MSTRG.129731"; transcript_id "MSTRG.129731.82"; exon_number "10";
chr3	StringTie	exon	169121056	169121212	1000	-	.	gene_id "MSTRG.129731"; transcript_id "MSTRG.129731.82"; exon_number "11";
chr3	StringTie	exon	169122580	169122727	1000	-	.	gene_id "MSTRG.129731"; transcript_id "MSTRG.129731.82"; exon_number "12";
chr3	StringTie	exon	169127844	169128057	1000	-	.	gene_id "MSTRG.129731"; transcript_id "MSTRG.129731.82"; exon_number "13";
chr3	StringTie	exon	169131429	169131531	1000	-	.	gene_id "MSTRG.129731"; transcript_id "MSTRG.129731.82"; exon_number "14";
chr3	StringTie	exon	169143698	169143832	1000	-	.	gene_id "MSTRG.129731"; transcript_id "MSTRG.129731.82"; exon_number "15";
chr3	StringTie	exon	169146477	169147819	1000	-	.	gene_id "MSTRG.129731"; transcript_id "MSTRG.129731.82"; exon_number "16";
chr3	StringTie	transcript	169083458	169146288	1000	-	.	gene_id "MSTRG.129731"; transcript_id "MSTRG.129731.83";
chr3	StringTie	exon	169083458	169085043	1000	-	.	gene_id "MSTRG.129731"; transcript_id "MSTRG.129731.83"; exon_number "1";
chr3	StringTie	exon	169089000	169089183	1000	-	.	gene_id "MSTRG.129731"; transcript_id "MSTRG.129731.83"; exon_number "2";
chr3	StringTie	exon	169090000	169090236	1000	-	.	gene_id "MSTRG.129731"; transcript_id "MSTRG.129731.83"; exon_number "3";
chr3	StringTie	exon	169092958	169093102	1000	-	.	gene_id "MSTRG.129731"; transcript_id "MSTRG.129731.83"; exon_number "4";
chr3	StringTie	exon	169095076	169095245	1000	-	.	gene_id "MSTRG.129731"; transcript_id "MSTRG.129731.83"; exon_number "5";
chr3	StringTie	exon	169100885	169100962	1000	-	.	gene_id "MSTRG.129731"; transcript_id "MSTRG.129731.83"; exon_number "6";
chr3	StringTie	exon	169102060	169102226	1000	-	.	gene_id "MSTRG.129731"; transcript_id "MSTRG.129731.83"; exon_number "7";
chr3	StringTie	exon	169115383	169116739	1000	-	.	gene_id "MSTRG.129731"; transcript_id "MSTRG.129731.83"; exon_number "8";
chr3	StringTie	exon	169121056	169121212	1000	-	.	gene_id "MSTRG.129731"; transcript_id "MSTRG.129731.83"; exon_number "9";
chr3	StringTie	exon	169122580	169122727	1000	-	.	gene_id "MSTRG.129731"; transcript_id "MSTRG.129731.83"; exon_number "10";
chr3	StringTie	exon	169127844	169128060	1000	-	.	gene_id "MSTRG.129731"; transcript_id "MSTRG.129731.83"; exon_number "11";
chr3	StringTie	exon	169131429	169131531	1000	-	.	gene_id "MSTRG.129731"; transcript_id "MSTRG.129731.83"; exon_number "12";
chr3	StringTie	exon	169143698	169143832	1000	-	.	gene_id "MSTRG.129731"; transcript_id "MSTRG.129731.83"; exon_number "13";
chr3	StringTie	exon	169144997	169145058	1000	-	.	gene_id "MSTRG.129731"; transcript_id "MSTRG.129731.83"; exon_number "14";
chr3	StringTie	exon	169145754	169146288	1000	-	.	gene_id "MSTRG.129731"; transcript_id "MSTRG.129731.83"; exon_number "15";
chr3	StringTie	transcript	169083458	169148243	1000	-	.	gene_id "MSTRG.129731"; transcript_id "MSTRG.129731.84";
chr3	StringTie	exon	169083458	169085043	1000	-	.	gene_id "MSTRG.129731"; transcript_id "MSTRG.129731.84"; exon_number "1";
chr3	StringTie	exon	169086513	169086565	1000	-	.	gene_id "MSTRG.129731"; transcript_id "MSTRG.129731.84"; exon_number "2";
chr3	StringTie	exon	169089000	169089183	1000	-	.	gene_id "MSTRG.129731"; transcript_id "MSTRG.129731.84"; exon_number "3";
chr3	StringTie	exon	169090000	169090236	1000	-	.	gene_id "MSTRG.129731"; transcript_id "MSTRG.129731.84"; exon_number "4";
chr3	StringTie	exon	169092958	169093120	1000	-	.	gene_id "MSTRG.129731"; transcript_id "MSTRG.129731.84"; exon_number "5";
chr3	StringTie	exon	169095076	169095245	1000	-	.	gene_id "MSTRG.129731"; transcript_id "MSTRG.129731.84"; exon_number "6";
chr3	StringTie	exon	169100885	169100962	1000	-	.	gene_id "MSTRG.129731"; transcript_id "MSTRG.129731.84"; exon_number "7";
chr3	StringTie	exon	169102060	169102226	1000	-	.	gene_id "MSTRG.129731"; transcript_id "MSTRG.129731.84"; exon_number "8";
chr3	StringTie	exon	169107926	169107952	1000	-	.	gene_id "MSTRG.129731"; transcript_id "MSTRG.129731.84"; exon_number "9";
chr3	StringTie	exon	169112787	169112874	1000	-	.	gene_id "MSTRG.129731"; transcript_id "MSTRG.129731.84"; exon_number "10";
chr3	StringTie	exon	169115383	169116739	1000	-	.	gene_id "MSTRG.129731"; transcript_id "MSTRG.129731.84"; exon_number "11";
chr3	StringTie	exon	169121056	169121212	1000	-	.	gene_id "MSTRG.129731"; transcript_id "MSTRG.129731.84"; exon_number "12";
chr3	StringTie	exon	169122580	169122727	1000	-	.	gene_id "MSTRG.129731"; transcript_id "MSTRG.129731.84"; exon_number "13";
chr3	StringTie	exon	169127844	169128057	1000	-	.	gene_id "MSTRG.129731"; transcript_id "MSTRG.129731.84"; exon_number "14";
chr3	StringTie	exon	169131429	169131531	1000	-	.	gene_id "MSTRG.129731"; transcript_id "MSTRG.129731.84"; exon_number "15";
chr3	StringTie	exon	169143698	169143832	1000	-	.	gene_id "MSTRG.129731"; transcript_id "MSTRG.129731.84"; exon_number "16";
chr3	StringTie	exon	169146477	169148243	1000	-	.	gene_id "MSTRG.129731"; transcript_id "MSTRG.129731.84"; exon_number "17";
chr3	StringTie	transcript	169083459	169147782	1000	-	.	gene_id "MSTRG.129731"; transcript_id "MSTRG.129731.85";
chr3	StringTie	exon	169083459	169085043	1000	-	.	gene_id "MSTRG.129731"; transcript_id "MSTRG.129731.85"; exon_number "1";
chr3	StringTie	exon	169089000	169089183	1000	-	.	gene_id "MSTRG.129731"; transcript_id "MSTRG.129731.85"; exon_number "2";
chr3	StringTie	exon	169090000	169090236	1000	-	.	gene_id "MSTRG.129731"; transcript_id "MSTRG.129731.85"; exon_number "3";
chr3	StringTie	exon	169092958	169093102	1000	-	.	gene_id "MSTRG.129731"; transcript_id "MSTRG.129731.85"; exon_number "4";
chr3	StringTie	exon	169095076	169095245	1000	-	.	gene_id "MSTRG.129731"; transcript_id "MSTRG.129731.85"; exon_number "5";
chr3	StringTie	exon	169100885	169100962	1000	-	.	gene_id "MSTRG.129731"; transcript_id "MSTRG.129731.85"; exon_number "6";
chr3	StringTie	exon	169102060	169102226	1000	-	.	gene_id "MSTRG.129731"; transcript_id "MSTRG.129731.85"; exon_number "7";
chr3	StringTie	exon	169107926	169107952	1000	-	.	gene_id "MSTRG.129731"; transcript_id "MSTRG.129731.85"; exon_number "8";
chr3	StringTie	exon	169112787	169112874	1000	-	.	gene_id "MSTRG.129731"; transcript_id "MSTRG.129731.85"; exon_number "9";
chr3	StringTie	exon	169115383	169116739	1000	-	.	gene_id "MSTRG.129731"; transcript_id "MSTRG.129731.85"; exon_number "10";
chr3	StringTie	exon	169121056	169121212	1000	-	.	gene_id "MSTRG.129731"; transcript_id "MSTRG.129731.85"; exon_number "11";
chr3	StringTie	exon	169122580	169122727	1000	-	.	gene_id "MSTRG.129731"; transcript_id "MSTRG.129731.85"; exon_number "12";
chr3	StringTie	exon	169127844	169128057	1000	-	.	gene_id "MSTRG.129731"; transcript_id "MSTRG.129731.85"; exon_number "13";
chr3	StringTie	exon	169131429	169131531	1000	-	.	gene_id "MSTRG.129731"; transcript_id "MSTRG.129731.85"; exon_number "14";
chr3	StringTie	exon	169143698	169143832	1000	-	.	gene_id "MSTRG.129731"; transcript_id "MSTRG.129731.85"; exon_number "15";
chr3	StringTie	exon	169145318	169147782	1000	-	.	gene_id "MSTRG.129731"; transcript_id "MSTRG.129731.85"; exon_number "16";
chr3	StringTie	transcript	169083462	169273444	1000	-	.	gene_id "MSTRG.129731"; transcript_id "MSTRG.129731.86";
chr3	StringTie	exon	169083462	169085043	1000	-	.	gene_id "MSTRG.129731"; transcript_id "MSTRG.129731.86"; exon_number "1";
chr3	StringTie	exon	169089000	169089183	1000	-	.	gene_id "MSTRG.129731"; transcript_id "MSTRG.129731.86"; exon_number "2";
chr3	StringTie	exon	169090000	169090236	1000	-	.	gene_id "MSTRG.129731"; transcript_id "MSTRG.129731.86"; exon_number "3";
chr3	StringTie	exon	169092958	169093102	1000	-	.	gene_id "MSTRG.129731"; transcript_id "MSTRG.129731.86"; exon_number "4";
chr3	StringTie	exon	169095076	169095245	1000	-	.	gene_id "MSTRG.129731"; transcript_id "MSTRG.129731.86"; exon_number "5";
chr3	StringTie	exon	169100885	169100962	1000	-	.	gene_id "MSTRG.129731"; transcript_id "MSTRG.129731.86"; exon_number "6";
chr3	StringTie	exon	169102060	169102226	1000	-	.	gene_id "MSTRG.129731"; transcript_id "MSTRG.129731.86"; exon_number "7";
chr3	StringTie	exon	169112787	169112874	1000	-	.	gene_id "MSTRG.129731"; transcript_id "MSTRG.129731.86"; exon_number "8";
chr3	StringTie	exon	169115383	169115767	1000	-	.	gene_id "MSTRG.129731"; transcript_id "MSTRG.129731.86"; exon_number "9";
chr3	StringTie	exon	169121056	169121209	1000	-	.	gene_id "MSTRG.129731"; transcript_id "MSTRG.129731.86"; exon_number "10";
chr3	StringTie	exon	169122580	169122727	1000	-	.	gene_id "MSTRG.129731"; transcript_id "MSTRG.129731.86"; exon_number "11";
chr3	StringTie	exon	169127844	169128060	1000	-	.	gene_id "MSTRG.129731"; transcript_id "MSTRG.129731.86"; exon_number "12";
chr3	StringTie	exon	169131429	169131531	1000	-	.	gene_id "MSTRG.129731"; transcript_id "MSTRG.129731.86"; exon_number "13";
chr3	StringTie	exon	169143698	169143832	1000	-	.	gene_id "MSTRG.129731"; transcript_id "MSTRG.129731.86"; exon_number "14";
chr3	StringTie	exon	169149732	169149755	1000	-	.	gene_id "MSTRG.129731"; transcript_id "MSTRG.129731.86"; exon_number "15";
chr3	StringTie	exon	169273369	169273444	1000	-	.	gene_id "MSTRG.129731"; transcript_id "MSTRG.129731.86"; exon_number "16";
chr3	StringTie	transcript	169083462	169273437	1000	-	.	gene_id "MSTRG.129731"; transcript_id "MSTRG.129731.87";
chr3	StringTie	exon	169083462	169085043	1000	-	.	gene_id "MSTRG.129731"; transcript_id "MSTRG.129731.87"; exon_number "1";
chr3	StringTie	exon	169089000	169089183	1000	-	.	gene_id "MSTRG.129731"; transcript_id "MSTRG.129731.87"; exon_number "2";
chr3	StringTie	exon	169090000	169090236	1000	-	.	gene_id "MSTRG.129731"; transcript_id "MSTRG.129731.87"; exon_number "3";
chr3	StringTie	exon	169092958	169093102	1000	-	.	gene_id "MSTRG.129731"; transcript_id "MSTRG.129731.87"; exon_number "4";
chr3	StringTie	exon	169095076	169095245	1000	-	.	gene_id "MSTRG.129731"; transcript_id "MSTRG.129731.87"; exon_number "5";
chr3	StringTie	exon	169100885	169100962	1000	-	.	gene_id "MSTRG.129731"; transcript_id "MSTRG.129731.87"; exon_number "6";
chr3	StringTie	exon	169102060	169102226	1000	-	.	gene_id "MSTRG.129731"; transcript_id "MSTRG.129731.87"; exon_number "7";
chr3	StringTie	exon	169107926	169107952	1000	-	.	gene_id "MSTRG.129731"; transcript_id "MSTRG.129731.87"; exon_number "8";
chr3	StringTie	exon	169112787	169112874	1000	-	.	gene_id "MSTRG.129731"; transcript_id "MSTRG.129731.87"; exon_number "9";
chr3	StringTie	exon	169115383	169116739	1000	-	.	gene_id "MSTRG.129731"; transcript_id "MSTRG.129731.87"; exon_number "10";
chr3	StringTie	exon	169121056	169121212	1000	-	.	gene_id "MSTRG.129731"; transcript_id "MSTRG.129731.87"; exon_number "11";
chr3	StringTie	exon	169122580	169122727	1000	-	.	gene_id "MSTRG.129731"; transcript_id "MSTRG.129731.87"; exon_number "12";
chr3	StringTie	exon	169127844	169128057	1000	-	.	gene_id "MSTRG.129731"; transcript_id "MSTRG.129731.87"; exon_number "13";
chr3	StringTie	exon	169131429	169131531	1000	-	.	gene_id "MSTRG.129731"; transcript_id "MSTRG.129731.87"; exon_number "14";
chr3	StringTie	exon	169143698	169143832	1000	-	.	gene_id "MSTRG.129731"; transcript_id "MSTRG.129731.87"; exon_number "15";
chr3	StringTie	exon	169149732	169149755	1000	-	.	gene_id "MSTRG.129731"; transcript_id "MSTRG.129731.87"; exon_number "16";
chr3	StringTie	exon	169273369	169273437	1000	-	.	gene_id "MSTRG.129731"; transcript_id "MSTRG.129731.87"; exon_number "17";
chr3	StringTie	transcript	169083466	169273959	1000	-	.	gene_id "MSTRG.129731"; transcript_id "MSTRG.129731.88";
chr3	StringTie	exon	169083466	169085043	1000	-	.	gene_id "MSTRG.129731"; transcript_id "MSTRG.129731.88"; exon_number "1";
chr3	StringTie	exon	169089000	169089183	1000	-	.	gene_id "MSTRG.129731"; transcript_id "MSTRG.129731.88"; exon_number "2";
chr3	StringTie	exon	169090000	169090236	1000	-	.	gene_id "MSTRG.129731"; transcript_id "MSTRG.129731.88"; exon_number "3";
chr3	StringTie	exon	169092958	169093102	1000	-	.	gene_id "MSTRG.129731"; transcript_id "MSTRG.129731.88"; exon_number "4";
chr3	StringTie	exon	169095076	169095245	1000	-	.	gene_id "MSTRG.129731"; transcript_id "MSTRG.129731.88"; exon_number "5";
chr3	StringTie	exon	169100885	169100962	1000	-	.	gene_id "MSTRG.129731"; transcript_id "MSTRG.129731.88"; exon_number "6";
chr3	StringTie	exon	169102060	169102226	1000	-	.	gene_id "MSTRG.129731"; transcript_id "MSTRG.129731.88"; exon_number "7";
chr3	StringTie	exon	169112787	169112874	1000	-	.	gene_id "MSTRG.129731"; transcript_id "MSTRG.129731.88"; exon_number "8";
chr3	StringTie	exon	169115383	169115767	1000	-	.	gene_id "MSTRG.129731"; transcript_id "MSTRG.129731.88"; exon_number "9";
chr3	StringTie	exon	169121056	169121212	1000	-	.	gene_id "MSTRG.129731"; transcript_id "MSTRG.129731.88"; exon_number "10";
chr3	StringTie	exon	169122580	169122727	1000	-	.	gene_id "MSTRG.129731"; transcript_id "MSTRG.129731.88"; exon_number "11";
chr3	StringTie	exon	169127844	169128060	1000	-	.	gene_id "MSTRG.129731"; transcript_id "MSTRG.129731.88"; exon_number "12";
chr3	StringTie	exon	169131429	169131531	1000	-	.	gene_id "MSTRG.129731"; transcript_id "MSTRG.129731.88"; exon_number "13";
chr3	StringTie	exon	169143698	169143832	1000	-	.	gene_id "MSTRG.129731"; transcript_id "MSTRG.129731.88"; exon_number "14";
chr3	StringTie	exon	169149732	169149755	1000	-	.	gene_id "MSTRG.129731"; transcript_id "MSTRG.129731.88"; exon_number "15";
chr3	StringTie	exon	169273369	169273959	1000	-	.	gene_id "MSTRG.129731"; transcript_id "MSTRG.129731.88"; exon_number "16";
chr3	StringTie	transcript	169083467	169146595	1000	-	.	gene_id "MSTRG.129731"; transcript_id "MSTRG.129731.89";
chr3	StringTie	exon	169083467	169086565	1000	-	.	gene_id "MSTRG.129731"; transcript_id "MSTRG.129731.89"; exon_number "1";
chr3	StringTie	exon	169089000	169089183	1000	-	.	gene_id "MSTRG.129731"; transcript_id "MSTRG.129731.89"; exon_number "2";
chr3	StringTie	exon	169090000	169092253	1000	-	.	gene_id "MSTRG.129731"; transcript_id "MSTRG.129731.89"; exon_number "3";
chr3	StringTie	exon	169092958	169093102	1000	-	.	gene_id "MSTRG.129731"; transcript_id "MSTRG.129731.89"; exon_number "4";
chr3	StringTie	exon	169095076	169095245	1000	-	.	gene_id "MSTRG.129731"; transcript_id "MSTRG.129731.89"; exon_number "5";
chr3	StringTie	exon	169100885	169100962	1000	-	.	gene_id "MSTRG.129731"; transcript_id "MSTRG.129731.89"; exon_number "6";
chr3	StringTie	exon	169102060	169102226	1000	-	.	gene_id "MSTRG.129731"; transcript_id "MSTRG.129731.89"; exon_number "7";
chr3	StringTie	exon	169107927	169107952	1000	-	.	gene_id "MSTRG.129731"; transcript_id "MSTRG.129731.89"; exon_number "8";
chr3	StringTie	exon	169112787	169112874	1000	-	.	gene_id "MSTRG.129731"; transcript_id "MSTRG.129731.89"; exon_number "9";
chr3	StringTie	exon	169115383	169115767	1000	-	.	gene_id "MSTRG.129731"; transcript_id "MSTRG.129731.89"; exon_number "10";
chr3	StringTie	exon	169121056	169121212	1000	-	.	gene_id "MSTRG.129731"; transcript_id "MSTRG.129731.89"; exon_number "11";
chr3	StringTie	exon	169122580	169122727	1000	-	.	gene_id "MSTRG.129731"; transcript_id "MSTRG.129731.89"; exon_number "12";
chr3	StringTie	exon	169127844	169128057	1000	-	.	gene_id "MSTRG.129731"; transcript_id "MSTRG.129731.89"; exon_number "13";
chr3	StringTie	exon	169131429	169131531	1000	-	.	gene_id "MSTRG.129731"; transcript_id "MSTRG.129731.89"; exon_number "14";
chr3	StringTie	exon	169143698	169143832	1000	-	.	gene_id "MSTRG.129731"; transcript_id "MSTRG.129731.89"; exon_number "15";
chr3	StringTie	exon	169146477	169146595	1000	-	.	gene_id "MSTRG.129731"; transcript_id "MSTRG.129731.89"; exon_number "16";
chr3	StringTie	transcript	169060785	169273488	1000	-	.	gene_id "MSTRG.129731"; transcript_id "MSTRG.129731.9";
chr3	StringTie	exon	169060785	169060820	1000	-	.	gene_id "MSTRG.129731"; transcript_id "MSTRG.129731.9"; exon_number "1";
chr3	StringTie	exon	169083507	169085043	1000	-	.	gene_id "MSTRG.129731"; transcript_id "MSTRG.129731.9"; exon_number "2";
chr3	StringTie	exon	169089000	169089183	1000	-	.	gene_id "MSTRG.129731"; transcript_id "MSTRG.129731.9"; exon_number "3";
chr3	StringTie	exon	169090000	169090236	1000	-	.	gene_id "MSTRG.129731"; transcript_id "MSTRG.129731.9"; exon_number "4";
chr3	StringTie	exon	169092958	169093102	1000	-	.	gene_id "MSTRG.129731"; transcript_id "MSTRG.129731.9"; exon_number "5";
chr3	StringTie	exon	169095076	169095245	1000	-	.	gene_id "MSTRG.129731"; transcript_id "MSTRG.129731.9"; exon_number "6";
chr3	StringTie	exon	169100885	169100962	1000	-	.	gene_id "MSTRG.129731"; transcript_id "MSTRG.129731.9"; exon_number "7";
chr3	StringTie	exon	169102060	169102226	1000	-	.	gene_id "MSTRG.129731"; transcript_id "MSTRG.129731.9"; exon_number "8";
chr3	StringTie	exon	169112787	169112874	1000	-	.	gene_id "MSTRG.129731"; transcript_id "MSTRG.129731.9"; exon_number "9";
chr3	StringTie	exon	169115383	169115767	1000	-	.	gene_id "MSTRG.129731"; transcript_id "MSTRG.129731.9"; exon_number "10";
chr3	StringTie	exon	169121056	169121212	1000	-	.	gene_id "MSTRG.129731"; transcript_id "MSTRG.129731.9"; exon_number "11";
chr3	StringTie	exon	169122580	169122727	1000	-	.	gene_id "MSTRG.129731"; transcript_id "MSTRG.129731.9"; exon_number "12";
chr3	StringTie	exon	169127844	169128060	1000	-	.	gene_id "MSTRG.129731"; transcript_id "MSTRG.129731.9"; exon_number "13";
chr3	StringTie	exon	169131429	169131531	1000	-	.	gene_id "MSTRG.129731"; transcript_id "MSTRG.129731.9"; exon_number "14";
chr3	StringTie	exon	169143698	169143832	1000	-	.	gene_id "MSTRG.129731"; transcript_id "MSTRG.129731.9"; exon_number "15";
chr3	StringTie	exon	169146723	169149755	1000	-	.	gene_id "MSTRG.129731"; transcript_id "MSTRG.129731.9"; exon_number "16";
chr3	StringTie	exon	169273369	169273488	1000	-	.	gene_id "MSTRG.129731"; transcript_id "MSTRG.129731.9"; exon_number "17";
chr3	StringTie	transcript	169083469	169147882	1000	-	.	gene_id "MSTRG.129731"; transcript_id "MSTRG.129731.90";
chr3	StringTie	exon	169083469	169085043	1000	-	.	gene_id "MSTRG.129731"; transcript_id "MSTRG.129731.90"; exon_number "1";
chr3	StringTie	exon	169089000	169089183	1000	-	.	gene_id "MSTRG.129731"; transcript_id "MSTRG.129731.90"; exon_number "2";
chr3	StringTie	exon	169090000	169090236	1000	-	.	gene_id "MSTRG.129731"; transcript_id "MSTRG.129731.90"; exon_number "3";
chr3	StringTie	exon	169092958	169093102	1000	-	.	gene_id "MSTRG.129731"; transcript_id "MSTRG.129731.90"; exon_number "4";
chr3	StringTie	exon	169095076	169095245	1000	-	.	gene_id "MSTRG.129731"; transcript_id "MSTRG.129731.90"; exon_number "5";
chr3	StringTie	exon	169100885	169100962	1000	-	.	gene_id "MSTRG.129731"; transcript_id "MSTRG.129731.90"; exon_number "6";
chr3	StringTie	exon	169102060	169102226	1000	-	.	gene_id "MSTRG.129731"; transcript_id "MSTRG.129731.90"; exon_number "7";
chr3	StringTie	exon	169115383	169116739	1000	-	.	gene_id "MSTRG.129731"; transcript_id "MSTRG.129731.90"; exon_number "8";
chr3	StringTie	exon	169121056	169121209	1000	-	.	gene_id "MSTRG.129731"; transcript_id "MSTRG.129731.90"; exon_number "9";
chr3	StringTie	exon	169122580	169122727	1000	-	.	gene_id "MSTRG.129731"; transcript_id "MSTRG.129731.90"; exon_number "10";
chr3	StringTie	exon	169127844	169128060	1000	-	.	gene_id "MSTRG.129731"; transcript_id "MSTRG.129731.90"; exon_number "11";
chr3	StringTie	exon	169131429	169131531	1000	-	.	gene_id "MSTRG.129731"; transcript_id "MSTRG.129731.90"; exon_number "12";
chr3	StringTie	exon	169143698	169143832	1000	-	.	gene_id "MSTRG.129731"; transcript_id "MSTRG.129731.90"; exon_number "13";
chr3	StringTie	exon	169146477	169147882	1000	-	.	gene_id "MSTRG.129731"; transcript_id "MSTRG.129731.90"; exon_number "14";
chr3	StringTie	transcript	169083469	169146288	1000	-	.	gene_id "MSTRG.129731"; transcript_id "MSTRG.129731.91";
chr3	StringTie	exon	169083469	169085043	1000	-	.	gene_id "MSTRG.129731"; transcript_id "MSTRG.129731.91"; exon_number "1";
chr3	StringTie	exon	169089000	169089183	1000	-	.	gene_id "MSTRG.129731"; transcript_id "MSTRG.129731.91"; exon_number "2";
chr3	StringTie	exon	169090000	169090236	1000	-	.	gene_id "MSTRG.129731"; transcript_id "MSTRG.129731.91"; exon_number "3";
chr3	StringTie	exon	169092958	169093102	1000	-	.	gene_id "MSTRG.129731"; transcript_id "MSTRG.129731.91"; exon_number "4";
chr3	StringTie	exon	169095076	169095245	1000	-	.	gene_id "MSTRG.129731"; transcript_id "MSTRG.129731.91"; exon_number "5";
chr3	StringTie	exon	169100885	169100962	1000	-	.	gene_id "MSTRG.129731"; transcript_id "MSTRG.129731.91"; exon_number "6";
chr3	StringTie	exon	169102060	169102226	1000	-	.	gene_id "MSTRG.129731"; transcript_id "MSTRG.129731.91"; exon_number "7";
chr3	StringTie	exon	169107926	169107952	1000	-	.	gene_id "MSTRG.129731"; transcript_id "MSTRG.129731.91"; exon_number "8";
chr3	StringTie	exon	169112787	169112874	1000	-	.	gene_id "MSTRG.129731"; transcript_id "MSTRG.129731.91"; exon_number "9";
chr3	StringTie	exon	169115383	169115767	1000	-	.	gene_id "MSTRG.129731"; transcript_id "MSTRG.129731.91"; exon_number "10";
chr3	StringTie	exon	169121056	169121209	1000	-	.	gene_id "MSTRG.129731"; transcript_id "MSTRG.129731.91"; exon_number "11";
chr3	StringTie	exon	169122580	169122727	1000	-	.	gene_id "MSTRG.129731"; transcript_id "MSTRG.129731.91"; exon_number "12";
chr3	StringTie	exon	169127844	169128060	1000	-	.	gene_id "MSTRG.129731"; transcript_id "MSTRG.129731.91"; exon_number "13";
chr3	StringTie	exon	169131429	169131531	1000	-	.	gene_id "MSTRG.129731"; transcript_id "MSTRG.129731.91"; exon_number "14";
chr3	StringTie	exon	169143698	169143832	1000	-	.	gene_id "MSTRG.129731"; transcript_id "MSTRG.129731.91"; exon_number "15";
chr3	StringTie	exon	169144997	169145058	1000	-	.	gene_id "MSTRG.129731"; transcript_id "MSTRG.129731.91"; exon_number "16";
chr3	StringTie	exon	169145754	169146288	1000	-	.	gene_id "MSTRG.129731"; transcript_id "MSTRG.129731.91"; exon_number "17";
chr3	StringTie	transcript	169083469	169384135	1000	-	.	gene_id "MSTRG.129731"; transcript_id "MSTRG.129731.92";
chr3	StringTie	exon	169083469	169085043	1000	-	.	gene_id "MSTRG.129731"; transcript_id "MSTRG.129731.92"; exon_number "1";
chr3	StringTie	exon	169089000	169089183	1000	-	.	gene_id "MSTRG.129731"; transcript_id "MSTRG.129731.92"; exon_number "2";
chr3	StringTie	exon	169090000	169090236	1000	-	.	gene_id "MSTRG.129731"; transcript_id "MSTRG.129731.92"; exon_number "3";
chr3	StringTie	exon	169092958	169093102	1000	-	.	gene_id "MSTRG.129731"; transcript_id "MSTRG.129731.92"; exon_number "4";
chr3	StringTie	exon	169095076	169095245	1000	-	.	gene_id "MSTRG.129731"; transcript_id "MSTRG.129731.92"; exon_number "5";
chr3	StringTie	exon	169100885	169100962	1000	-	.	gene_id "MSTRG.129731"; transcript_id "MSTRG.129731.92"; exon_number "6";
chr3	StringTie	exon	169102060	169102226	1000	-	.	gene_id "MSTRG.129731"; transcript_id "MSTRG.129731.92"; exon_number "7";
chr3	StringTie	exon	169112787	169112874	1000	-	.	gene_id "MSTRG.129731"; transcript_id "MSTRG.129731.92"; exon_number "8";
chr3	StringTie	exon	169115383	169116739	1000	-	.	gene_id "MSTRG.129731"; transcript_id "MSTRG.129731.92"; exon_number "9";
chr3	StringTie	exon	169121056	169121212	1000	-	.	gene_id "MSTRG.129731"; transcript_id "MSTRG.129731.92"; exon_number "10";
chr3	StringTie	exon	169122580	169122727	1000	-	.	gene_id "MSTRG.129731"; transcript_id "MSTRG.129731.92"; exon_number "11";
chr3	StringTie	exon	169127844	169128060	1000	-	.	gene_id "MSTRG.129731"; transcript_id "MSTRG.129731.92"; exon_number "12";
chr3	StringTie	exon	169131429	169131531	1000	-	.	gene_id "MSTRG.129731"; transcript_id "MSTRG.129731.92"; exon_number "13";
chr3	StringTie	exon	169143698	169143832	1000	-	.	gene_id "MSTRG.129731"; transcript_id "MSTRG.129731.92"; exon_number "14";
chr3	StringTie	exon	169146477	169149620	1000	-	.	gene_id "MSTRG.129731"; transcript_id "MSTRG.129731.92"; exon_number "15";
chr3	StringTie	exon	169149732	169149755	1000	-	.	gene_id "MSTRG.129731"; transcript_id "MSTRG.129731.92"; exon_number "16";
chr3	StringTie	exon	169381187	169381524	1000	-	.	gene_id "MSTRG.129731"; transcript_id "MSTRG.129731.92"; exon_number "17";
chr3	StringTie	exon	169383846	169384135	1000	-	.	gene_id "MSTRG.129731"; transcript_id "MSTRG.129731.92"; exon_number "18";
chr3	StringTie	transcript	169083470	169147511	1000	-	.	gene_id "MSTRG.129731"; transcript_id "MSTRG.129731.93";
chr3	StringTie	exon	169083470	169085043	1000	-	.	gene_id "MSTRG.129731"; transcript_id "MSTRG.129731.93"; exon_number "1";
chr3	StringTie	exon	169089000	169089183	1000	-	.	gene_id "MSTRG.129731"; transcript_id "MSTRG.129731.93"; exon_number "2";
chr3	StringTie	exon	169090000	169090236	1000	-	.	gene_id "MSTRG.129731"; transcript_id "MSTRG.129731.93"; exon_number "3";
chr3	StringTie	exon	169092958	169093102	1000	-	.	gene_id "MSTRG.129731"; transcript_id "MSTRG.129731.93"; exon_number "4";
chr3	StringTie	exon	169095076	169095245	1000	-	.	gene_id "MSTRG.129731"; transcript_id "MSTRG.129731.93"; exon_number "5";
chr3	StringTie	exon	169100885	169100962	1000	-	.	gene_id "MSTRG.129731"; transcript_id "MSTRG.129731.93"; exon_number "6";
chr3	StringTie	exon	169102060	169102226	1000	-	.	gene_id "MSTRG.129731"; transcript_id "MSTRG.129731.93"; exon_number "7";
chr3	StringTie	exon	169115383	169116739	1000	-	.	gene_id "MSTRG.129731"; transcript_id "MSTRG.129731.93"; exon_number "8";
chr3	StringTie	exon	169121056	169121209	1000	-	.	gene_id "MSTRG.129731"; transcript_id "MSTRG.129731.93"; exon_number "9";
chr3	StringTie	exon	169122580	169122727	1000	-	.	gene_id "MSTRG.129731"; transcript_id "MSTRG.129731.93"; exon_number "10";
chr3	StringTie	exon	169127844	169128060	1000	-	.	gene_id "MSTRG.129731"; transcript_id "MSTRG.129731.93"; exon_number "11";
chr3	StringTie	exon	169131429	169131531	1000	-	.	gene_id "MSTRG.129731"; transcript_id "MSTRG.129731.93"; exon_number "12";
chr3	StringTie	exon	169143698	169143832	1000	-	.	gene_id "MSTRG.129731"; transcript_id "MSTRG.129731.93"; exon_number "13";
chr3	StringTie	exon	169146723	169147511	1000	-	.	gene_id "MSTRG.129731"; transcript_id "MSTRG.129731.93"; exon_number "14";
chr3	StringTie	transcript	169083474	169663618	1000	-	.	gene_id "MSTRG.129731"; transcript_id "MSTRG.129731.94";
chr3	StringTie	exon	169083474	169085043	1000	-	.	gene_id "MSTRG.129731"; transcript_id "MSTRG.129731.94"; exon_number "1";
chr3	StringTie	exon	169089000	169089183	1000	-	.	gene_id "MSTRG.129731"; transcript_id "MSTRG.129731.94"; exon_number "2";
chr3	StringTie	exon	169090000	169090236	1000	-	.	gene_id "MSTRG.129731"; transcript_id "MSTRG.129731.94"; exon_number "3";
chr3	StringTie	exon	169092958	169093102	1000	-	.	gene_id "MSTRG.129731"; transcript_id "MSTRG.129731.94"; exon_number "4";
chr3	StringTie	exon	169095076	169095245	1000	-	.	gene_id "MSTRG.129731"; transcript_id "MSTRG.129731.94"; exon_number "5";
chr3	StringTie	exon	169100885	169100962	1000	-	.	gene_id "MSTRG.129731"; transcript_id "MSTRG.129731.94"; exon_number "6";
chr3	StringTie	exon	169102060	169102226	1000	-	.	gene_id "MSTRG.129731"; transcript_id "MSTRG.129731.94"; exon_number "7";
chr3	StringTie	exon	169112787	169112874	1000	-	.	gene_id "MSTRG.129731"; transcript_id "MSTRG.129731.94"; exon_number "8";
chr3	StringTie	exon	169115383	169116739	1000	-	.	gene_id "MSTRG.129731"; transcript_id "MSTRG.129731.94"; exon_number "9";
chr3	StringTie	exon	169121056	169121212	1000	-	.	gene_id "MSTRG.129731"; transcript_id "MSTRG.129731.94"; exon_number "10";
chr3	StringTie	exon	169122580	169122727	1000	-	.	gene_id "MSTRG.129731"; transcript_id "MSTRG.129731.94"; exon_number "11";
chr3	StringTie	exon	169127844	169128060	1000	-	.	gene_id "MSTRG.129731"; transcript_id "MSTRG.129731.94"; exon_number "12";
chr3	StringTie	exon	169131429	169131531	1000	-	.	gene_id "MSTRG.129731"; transcript_id "MSTRG.129731.94"; exon_number "13";
chr3	StringTie	exon	169143698	169143832	1000	-	.	gene_id "MSTRG.129731"; transcript_id "MSTRG.129731.94"; exon_number "14";
chr3	StringTie	exon	169149732	169149755	1000	-	.	gene_id "MSTRG.129731"; transcript_id "MSTRG.129731.94"; exon_number "15";
chr3	StringTie	exon	169381187	169381524	1000	-	.	gene_id "MSTRG.129731"; transcript_id "MSTRG.129731.94"; exon_number "16";
chr3	StringTie	exon	169663336	169663618	1000	-	.	gene_id "MSTRG.129731"; transcript_id "MSTRG.129731.94"; exon_number "17";
chr3	StringTie	transcript	169083478	169147772	1000	-	.	gene_id "MSTRG.129731"; transcript_id "MSTRG.129731.95";
chr3	StringTie	exon	169083478	169085043	1000	-	.	gene_id "MSTRG.129731"; transcript_id "MSTRG.129731.95"; exon_number "1";
chr3	StringTie	exon	169089000	169089183	1000	-	.	gene_id "MSTRG.129731"; transcript_id "MSTRG.129731.95"; exon_number "2";
chr3	StringTie	exon	169090000	169090236	1000	-	.	gene_id "MSTRG.129731"; transcript_id "MSTRG.129731.95"; exon_number "3";
chr3	StringTie	exon	169092958	169093102	1000	-	.	gene_id "MSTRG.129731"; transcript_id "MSTRG.129731.95"; exon_number "4";
chr3	StringTie	exon	169095076	169095245	1000	-	.	gene_id "MSTRG.129731"; transcript_id "MSTRG.129731.95"; exon_number "5";
chr3	StringTie	exon	169100885	169100962	1000	-	.	gene_id "MSTRG.129731"; transcript_id "MSTRG.129731.95"; exon_number "6";
chr3	StringTie	exon	169102060	169102226	1000	-	.	gene_id "MSTRG.129731"; transcript_id "MSTRG.129731.95"; exon_number "7";
chr3	StringTie	exon	169107926	169107952	1000	-	.	gene_id "MSTRG.129731"; transcript_id "MSTRG.129731.95"; exon_number "8";
chr3	StringTie	exon	169112787	169112874	1000	-	.	gene_id "MSTRG.129731"; transcript_id "MSTRG.129731.95"; exon_number "9";
chr3	StringTie	exon	169115383	169115767	1000	-	.	gene_id "MSTRG.129731"; transcript_id "MSTRG.129731.95"; exon_number "10";
chr3	StringTie	exon	169121056	169121212	1000	-	.	gene_id "MSTRG.129731"; transcript_id "MSTRG.129731.95"; exon_number "11";
chr3	StringTie	exon	169122580	169122727	1000	-	.	gene_id "MSTRG.129731"; transcript_id "MSTRG.129731.95"; exon_number "12";
chr3	StringTie	exon	169127844	169128060	1000	-	.	gene_id "MSTRG.129731"; transcript_id "MSTRG.129731.95"; exon_number "13";
chr3	StringTie	exon	169131429	169131531	1000	-	.	gene_id "MSTRG.129731"; transcript_id "MSTRG.129731.95"; exon_number "14";
chr3	StringTie	exon	169143698	169143832	1000	-	.	gene_id "MSTRG.129731"; transcript_id "MSTRG.129731.95"; exon_number "15";
chr3	StringTie	exon	169146496	169147772	1000	-	.	gene_id "MSTRG.129731"; transcript_id "MSTRG.129731.95"; exon_number "16";
chr3	StringTie	transcript	169083478	169146539	1000	-	.	gene_id "MSTRG.129731"; transcript_id "MSTRG.129731.96";
chr3	StringTie	exon	169083478	169085043	1000	-	.	gene_id "MSTRG.129731"; transcript_id "MSTRG.129731.96"; exon_number "1";
chr3	StringTie	exon	169089000	169089183	1000	-	.	gene_id "MSTRG.129731"; transcript_id "MSTRG.129731.96"; exon_number "2";
chr3	StringTie	exon	169090000	169090236	1000	-	.	gene_id "MSTRG.129731"; transcript_id "MSTRG.129731.96"; exon_number "3";
chr3	StringTie	exon	169092958	169093120	1000	-	.	gene_id "MSTRG.129731"; transcript_id "MSTRG.129731.96"; exon_number "4";
chr3	StringTie	exon	169095076	169095245	1000	-	.	gene_id "MSTRG.129731"; transcript_id "MSTRG.129731.96"; exon_number "5";
chr3	StringTie	exon	169100885	169100962	1000	-	.	gene_id "MSTRG.129731"; transcript_id "MSTRG.129731.96"; exon_number "6";
chr3	StringTie	exon	169102060	169102226	1000	-	.	gene_id "MSTRG.129731"; transcript_id "MSTRG.129731.96"; exon_number "7";
chr3	StringTie	exon	169112787	169112874	1000	-	.	gene_id "MSTRG.129731"; transcript_id "MSTRG.129731.96"; exon_number "8";
chr3	StringTie	exon	169115383	169116739	1000	-	.	gene_id "MSTRG.129731"; transcript_id "MSTRG.129731.96"; exon_number "9";
chr3	StringTie	exon	169121056	169121212	1000	-	.	gene_id "MSTRG.129731"; transcript_id "MSTRG.129731.96"; exon_number "10";
chr3	StringTie	exon	169122580	169122727	1000	-	.	gene_id "MSTRG.129731"; transcript_id "MSTRG.129731.96"; exon_number "11";
chr3	StringTie	exon	169127844	169128060	1000	-	.	gene_id "MSTRG.129731"; transcript_id "MSTRG.129731.96"; exon_number "12";
chr3	StringTie	exon	169131429	169131531	1000	-	.	gene_id "MSTRG.129731"; transcript_id "MSTRG.129731.96"; exon_number "13";
chr3	StringTie	exon	169133350	169133474	1000	-	.	gene_id "MSTRG.129731"; transcript_id "MSTRG.129731.96"; exon_number "14";
chr3	StringTie	exon	169143698	169143832	1000	-	.	gene_id "MSTRG.129731"; transcript_id "MSTRG.129731.96"; exon_number "15";
chr3	StringTie	exon	169146477	169146539	1000	-	.	gene_id "MSTRG.129731"; transcript_id "MSTRG.129731.96"; exon_number "16";
chr3	StringTie	transcript	169083478	169147766	1000	-	.	gene_id "MSTRG.129731"; transcript_id "MSTRG.129731.97";
chr3	StringTie	exon	169083478	169085043	1000	-	.	gene_id "MSTRG.129731"; transcript_id "MSTRG.129731.97"; exon_number "1";
chr3	StringTie	exon	169089000	169089183	1000	-	.	gene_id "MSTRG.129731"; transcript_id "MSTRG.129731.97"; exon_number "2";
chr3	StringTie	exon	169090000	169090236	1000	-	.	gene_id "MSTRG.129731"; transcript_id "MSTRG.129731.97"; exon_number "3";
chr3	StringTie	exon	169092958	169093120	1000	-	.	gene_id "MSTRG.129731"; transcript_id "MSTRG.129731.97"; exon_number "4";
chr3	StringTie	exon	169095076	169095245	1000	-	.	gene_id "MSTRG.129731"; transcript_id "MSTRG.129731.97"; exon_number "5";
chr3	StringTie	exon	169100885	169100962	1000	-	.	gene_id "MSTRG.129731"; transcript_id "MSTRG.129731.97"; exon_number "6";
chr3	StringTie	exon	169102060	169102226	1000	-	.	gene_id "MSTRG.129731"; transcript_id "MSTRG.129731.97"; exon_number "7";
chr3	StringTie	exon	169107926	169107952	1000	-	.	gene_id "MSTRG.129731"; transcript_id "MSTRG.129731.97"; exon_number "8";
chr3	StringTie	exon	169112787	169112874	1000	-	.	gene_id "MSTRG.129731"; transcript_id "MSTRG.129731.97"; exon_number "9";
chr3	StringTie	exon	169115383	169116739	1000	-	.	gene_id "MSTRG.129731"; transcript_id "MSTRG.129731.97"; exon_number "10";
chr3	StringTie	exon	169121056	169121212	1000	-	.	gene_id "MSTRG.129731"; transcript_id "MSTRG.129731.97"; exon_number "11";
chr3	StringTie	exon	169122580	169122727	1000	-	.	gene_id "MSTRG.129731"; transcript_id "MSTRG.129731.97"; exon_number "12";
chr3	StringTie	exon	169127844	169128060	1000	-	.	gene_id "MSTRG.129731"; transcript_id "MSTRG.129731.97"; exon_number "13";
chr3	StringTie	exon	169131429	169131531	1000	-	.	gene_id "MSTRG.129731"; transcript_id "MSTRG.129731.97"; exon_number "14";
chr3	StringTie	exon	169143698	169143832	1000	-	.	gene_id "MSTRG.129731"; transcript_id "MSTRG.129731.97"; exon_number "15";
chr3	StringTie	exon	169146477	169147766	1000	-	.	gene_id "MSTRG.129731"; transcript_id "MSTRG.129731.97"; exon_number "16";
chr3	StringTie	transcript	169083478	169148120	1000	-	.	gene_id "MSTRG.129731"; transcript_id "MSTRG.129731.98";
chr3	StringTie	exon	169083478	169085043	1000	-	.	gene_id "MSTRG.129731"; transcript_id "MSTRG.129731.98"; exon_number "1";
chr3	StringTie	exon	169086513	169086565	1000	-	.	gene_id "MSTRG.129731"; transcript_id "MSTRG.129731.98"; exon_number "2";
chr3	StringTie	exon	169089000	169089183	1000	-	.	gene_id "MSTRG.129731"; transcript_id "MSTRG.129731.98"; exon_number "3";
chr3	StringTie	exon	169090000	169090236	1000	-	.	gene_id "MSTRG.129731"; transcript_id "MSTRG.129731.98"; exon_number "4";
chr3	StringTie	exon	169092958	169093102	1000	-	.	gene_id "MSTRG.129731"; transcript_id "MSTRG.129731.98"; exon_number "5";
chr3	StringTie	exon	169095076	169095245	1000	-	.	gene_id "MSTRG.129731"; transcript_id "MSTRG.129731.98"; exon_number "6";
chr3	StringTie	exon	169100885	169100962	1000	-	.	gene_id "MSTRG.129731"; transcript_id "MSTRG.129731.98"; exon_number "7";
chr3	StringTie	exon	169102060	169102226	1000	-	.	gene_id "MSTRG.129731"; transcript_id "MSTRG.129731.98"; exon_number "8";
chr3	StringTie	exon	169107926	169107952	1000	-	.	gene_id "MSTRG.129731"; transcript_id "MSTRG.129731.98"; exon_number "9";
chr3	StringTie	exon	169112787	169112874	1000	-	.	gene_id "MSTRG.129731"; transcript_id "MSTRG.129731.98"; exon_number "10";
chr3	StringTie	exon	169115383	169116739	1000	-	.	gene_id "MSTRG.129731"; transcript_id "MSTRG.129731.98"; exon_number "11";
chr3	StringTie	exon	169119648	169119917	1000	-	.	gene_id "MSTRG.129731"; transcript_id "MSTRG.129731.98"; exon_number "12";
chr3	StringTie	exon	169121056	169121209	1000	-	.	gene_id "MSTRG.129731"; transcript_id "MSTRG.129731.98"; exon_number "13";
chr3	StringTie	exon	169122580	169122727	1000	-	.	gene_id "MSTRG.129731"; transcript_id "MSTRG.129731.98"; exon_number "14";
chr3	StringTie	exon	169127844	169128057	1000	-	.	gene_id "MSTRG.129731"; transcript_id "MSTRG.129731.98"; exon_number "15";
chr3	StringTie	exon	169131429	169131531	1000	-	.	gene_id "MSTRG.129731"; transcript_id "MSTRG.129731.98"; exon_number "16";
chr3	StringTie	exon	169143698	169143832	1000	-	.	gene_id "MSTRG.129731"; transcript_id "MSTRG.129731.98"; exon_number "17";
chr3	StringTie	exon	169146723	169148120	1000	-	.	gene_id "MSTRG.129731"; transcript_id "MSTRG.129731.98"; exon_number "18";
chr3	StringTie	transcript	169083479	169147787	1000	-	.	gene_id "MSTRG.129731"; transcript_id "MSTRG.129731.99";
chr3	StringTie	exon	169083479	169085043	1000	-	.	gene_id "MSTRG.129731"; transcript_id "MSTRG.129731.99"; exon_number "1";
chr3	StringTie	exon	169089000	169089183	1000	-	.	gene_id "MSTRG.129731"; transcript_id "MSTRG.129731.99"; exon_number "2";
chr3	StringTie	exon	169090000	169090236	1000	-	.	gene_id "MSTRG.129731"; transcript_id "MSTRG.129731.99"; exon_number "3";
chr3	StringTie	exon	169092958	169093102	1000	-	.	gene_id "MSTRG.129731"; transcript_id "MSTRG.129731.99"; exon_number "4";
chr3	StringTie	exon	169095076	169095245	1000	-	.	gene_id "MSTRG.129731"; transcript_id "MSTRG.129731.99"; exon_number "5";
chr3	StringTie	exon	169100885	169100962	1000	-	.	gene_id "MSTRG.129731"; transcript_id "MSTRG.129731.99"; exon_number "6";
chr3	StringTie	exon	169102060	169102226	1000	-	.	gene_id "MSTRG.129731"; transcript_id "MSTRG.129731.99"; exon_number "7";
chr3	StringTie	exon	169112787	169112874	1000	-	.	gene_id "MSTRG.129731"; transcript_id "MSTRG.129731.99"; exon_number "8";
chr3	StringTie	exon	169115383	169116739	1000	-	.	gene_id "MSTRG.129731"; transcript_id "MSTRG.129731.99"; exon_number "9";
chr3	StringTie	exon	169121056	169121212	1000	-	.	gene_id "MSTRG.129731"; transcript_id "MSTRG.129731.99"; exon_number "10";
chr3	StringTie	exon	169122580	169122727	1000	-	.	gene_id "MSTRG.129731"; transcript_id "MSTRG.129731.99"; exon_number "11";
chr3	StringTie	exon	169127844	169128060	1000	-	.	gene_id "MSTRG.129731"; transcript_id "MSTRG.129731.99"; exon_number "12";
chr3	StringTie	exon	169131429	169131531	1000	-	.	gene_id "MSTRG.129731"; transcript_id "MSTRG.129731.99"; exon_number "13";
chr3	StringTie	exon	169143698	169143832	1000	-	.	gene_id "MSTRG.129731"; transcript_id "MSTRG.129731.99"; exon_number "14";
chr3	StringTie	exon	169145318	169147787	1000	-	.	gene_id "MSTRG.129731"; transcript_id "MSTRG.129731.99"; exon_number "15";
chr3	StringTie	transcript	169035003	169061337	1000	+	.	gene_id "MSTRG.129732"; transcript_id "MSTRG.129732.1";
chr3	StringTie	exon	169035003	169037461	1000	+	.	gene_id "MSTRG.129732"; transcript_id "MSTRG.129732.1"; exon_number "1";
chr3	StringTie	exon	169038146	169042147	1000	+	.	gene_id "MSTRG.129732"; transcript_id "MSTRG.129732.1"; exon_number "2";
chr3	StringTie	exon	169058357	169058504	1000	+	.	gene_id "MSTRG.129732"; transcript_id "MSTRG.129732.1"; exon_number "3";
chr3	StringTie	exon	169061137	169061337	1000	+	.	gene_id "MSTRG.129732"; transcript_id "MSTRG.129732.1"; exon_number "4";
chr3	StringTie	transcript	169035799	169039795	1000	+	.	gene_id "MSTRG.129732"; transcript_id "MSTRG.129732.2";
chr3	StringTie	exon	169035799	169036769	1000	+	.	gene_id "MSTRG.129732"; transcript_id "MSTRG.129732.2"; exon_number "1";
chr3	StringTie	exon	169038146	169039795	1000	+	.	gene_id "MSTRG.129732"; transcript_id "MSTRG.129732.2"; exon_number "2";
chr3	StringTie	transcript	169058371	169061046	1000	+	.	gene_id "MSTRG.129732"; transcript_id "MSTRG.129732.3";
chr3	StringTie	exon	169058371	169058504	1000	+	.	gene_id "MSTRG.129732"; transcript_id "MSTRG.129732.3"; exon_number "1";
chr3	StringTie	exon	169060831	169061046	1000	+	.	gene_id "MSTRG.129732"; transcript_id "MSTRG.129732.3"; exon_number "2";
chr3	StringTie	transcript	169064989	169065411	1000	-	.	gene_id "MSTRG.129733"; transcript_id "MSTRG.129733.1";
chr3	StringTie	exon	169064989	169065086	1000	-	.	gene_id "MSTRG.129733"; transcript_id "MSTRG.129733.1"; exon_number "1";
chr3	StringTie	exon	169065178	169065411	1000	-	.	gene_id "MSTRG.129733"; transcript_id "MSTRG.129733.1"; exon_number "2";
chr3	StringTie	transcript	169191811	169215623	1000	+	.	gene_id "MSTRG.129734"; transcript_id "MSTRG.129734.1";
chr3	StringTie	exon	169191811	169191980	1000	+	.	gene_id "MSTRG.129734"; transcript_id "MSTRG.129734.1"; exon_number "1";
chr3	StringTie	exon	169215265	169215623	1000	+	.	gene_id "MSTRG.129734"; transcript_id "MSTRG.129734.1"; exon_number "2";
chr3	StringTie	transcript	169191811	169215623	1000	+	.	gene_id "MSTRG.129734"; transcript_id "MSTRG.129734.2";
chr3	StringTie	exon	169191811	169191980	1000	+	.	gene_id "MSTRG.129734"; transcript_id "MSTRG.129734.2"; exon_number "1";
chr3	StringTie	exon	169215268	169215623	1000	+	.	gene_id "MSTRG.129734"; transcript_id "MSTRG.129734.2"; exon_number "2";
chr3	StringTie	transcript	169241790	169263076	1000	+	.	gene_id "MSTRG.129735"; transcript_id "MSTRG.129735.1";
chr3	StringTie	exon	169241790	169242751	1000	+	.	gene_id "MSTRG.129735"; transcript_id "MSTRG.129735.1"; exon_number "1";
chr3	StringTie	exon	169247326	169263076	1000	+	.	gene_id "MSTRG.129735"; transcript_id "MSTRG.129735.1"; exon_number "2";
chr3	StringTie	transcript	169242040	169251976	1000	+	.	gene_id "MSTRG.129735"; transcript_id "MSTRG.129735.2";
chr3	StringTie	exon	169242040	169242751	1000	+	.	gene_id "MSTRG.129735"; transcript_id "MSTRG.129735.2"; exon_number "1";
chr3	StringTie	exon	169251577	169251976	1000	+	.	gene_id "MSTRG.129735"; transcript_id "MSTRG.129735.2"; exon_number "2";
chr3	StringTie	transcript	169242461	169244300	1000	+	.	gene_id "MSTRG.129735"; transcript_id "MSTRG.129735.3";
chr3	StringTie	exon	169242461	169242751	1000	+	.	gene_id "MSTRG.129735"; transcript_id "MSTRG.129735.3"; exon_number "1";
chr3	StringTie	exon	169244215	169244300	1000	+	.	gene_id "MSTRG.129735"; transcript_id "MSTRG.129735.3"; exon_number "2";
chr3	StringTie	transcript	169280931	169282983	1000	+	.	gene_id "MSTRG.129736"; transcript_id "MSTRG.129736.1";
chr3	StringTie	exon	169280931	169281229	1000	+	.	gene_id "MSTRG.129736"; transcript_id "MSTRG.129736.1"; exon_number "1";
chr3	StringTie	exon	169282606	169282983	1000	+	.	gene_id "MSTRG.129736"; transcript_id "MSTRG.129736.1"; exon_number "2";
chr3	StringTie	transcript	169447867	169477052	1000	+	.	gene_id "MSTRG.129737"; transcript_id "ENST00000480669"; gene_name "RP11-641D5.2"; ref_gene_id "ENSG00000241479";
chr3	StringTie	exon	169447867	169447935	1000	+	.	gene_id "MSTRG.129737"; transcript_id "ENST00000480669"; exon_number "1"; gene_name "RP11-641D5.2"; ref_gene_id "ENSG00000241479";
chr3	StringTie	exon	169463944	169464122	1000	+	.	gene_id "MSTRG.129737"; transcript_id "ENST00000480669"; exon_number "2"; gene_name "RP11-641D5.2"; ref_gene_id "ENSG00000241479";
chr3	StringTie	exon	169467034	169467100	1000	+	.	gene_id "MSTRG.129737"; transcript_id "ENST00000480669"; exon_number "3"; gene_name "RP11-641D5.2"; ref_gene_id "ENSG00000241479";
chr3	StringTie	exon	169470145	169470197	1000	+	.	gene_id "MSTRG.129737"; transcript_id "ENST00000480669"; exon_number "4"; gene_name "RP11-641D5.2"; ref_gene_id "ENSG00000241479";
chr3	StringTie	exon	169476886	169477052	1000	+	.	gene_id "MSTRG.129737"; transcript_id "ENST00000480669"; exon_number "5"; gene_name "RP11-641D5.2"; ref_gene_id "ENSG00000241479";
chr3	StringTie	transcript	169445664	169451351	1000	+	.	gene_id "MSTRG.129737"; transcript_id "MSTRG.129737.1";
chr3	StringTie	exon	169445664	169446444	1000	+	.	gene_id "MSTRG.129737"; transcript_id "MSTRG.129737.1"; exon_number "1";
chr3	StringTie	exon	169447610	169447871	1000	+	.	gene_id "MSTRG.129737"; transcript_id "MSTRG.129737.1"; exon_number "2";
chr3	StringTie	exon	169450031	169451351	1000	+	.	gene_id "MSTRG.129737"; transcript_id "MSTRG.129737.1"; exon_number "3";
chr3	StringTie	transcript	169447015	169480995	1000	+	.	gene_id "MSTRG.129737"; transcript_id "MSTRG.129737.2";
chr3	StringTie	exon	169447015	169447871	1000	+	.	gene_id "MSTRG.129737"; transcript_id "MSTRG.129737.2"; exon_number "1";
chr3	StringTie	exon	169456858	169456967	1000	+	.	gene_id "MSTRG.129737"; transcript_id "MSTRG.129737.2"; exon_number "2";
chr3	StringTie	exon	169463944	169464122	1000	+	.	gene_id "MSTRG.129737"; transcript_id "MSTRG.129737.2"; exon_number "3";
chr3	StringTie	exon	169467034	169467100	1000	+	.	gene_id "MSTRG.129737"; transcript_id "MSTRG.129737.2"; exon_number "4";
chr3	StringTie	exon	169470145	169470197	1000	+	.	gene_id "MSTRG.129737"; transcript_id "MSTRG.129737.2"; exon_number "5";
chr3	StringTie	exon	169476886	169480995	1000	+	.	gene_id "MSTRG.129737"; transcript_id "MSTRG.129737.2"; exon_number "6";
chr3	StringTie	transcript	169483709	169483946	1000	+	.	gene_id "MSTRG.129738"; transcript_id "ENST00000626819"; gene_name "AC074033.1"; ref_gene_id "ENSG00000281137";
chr3	StringTie	exon	169483709	169483720	1000	+	.	gene_id "MSTRG.129738"; transcript_id "ENST00000626819"; exon_number "1"; gene_name "AC074033.1"; ref_gene_id "ENSG00000281137";
chr3	StringTie	exon	169483914	169483946	1000	+	.	gene_id "MSTRG.129738"; transcript_id "ENST00000626819"; exon_number "2"; gene_name "AC074033.1"; ref_gene_id "ENSG00000281137";
chr3	StringTie	transcript	169483125	169484080	1000	+	.	gene_id "MSTRG.129738"; transcript_id "MSTRG.129738.1";
chr3	StringTie	exon	169483125	169484080	1000	+	.	gene_id "MSTRG.129738"; transcript_id "MSTRG.129738.1"; exon_number "1";
chr3	StringTie	transcript	169483211	169483847	1000	+	.	gene_id "MSTRG.129738"; transcript_id "MSTRG.129738.2";
chr3	StringTie	exon	169483211	169483703	1000	+	.	gene_id "MSTRG.129738"; transcript_id "MSTRG.129738.2"; exon_number "1";
chr3	StringTie	exon	169483748	169483847	1000	+	.	gene_id "MSTRG.129738"; transcript_id "MSTRG.129738.2"; exon_number "2";
chr3	StringTie	transcript	169613510	169623951	1000	-	.	gene_id "MSTRG.129739"; transcript_id "ENST00000469794"; gene_name "RP11-3K16.2"; ref_gene_id "ENSG00000242795";
chr3	StringTie	exon	169613510	169613821	1000	-	.	gene_id "MSTRG.129739"; transcript_id "ENST00000469794"; exon_number "1"; gene_name "RP11-3K16.2"; ref_gene_id "ENSG00000242795";
chr3	StringTie	exon	169614839	169614990	1000	-	.	gene_id "MSTRG.129739"; transcript_id "ENST00000469794"; exon_number "2"; gene_name "RP11-3K16.2"; ref_gene_id "ENSG00000242795";
chr3	StringTie	exon	169623903	169623951	1000	-	.	gene_id "MSTRG.129739"; transcript_id "ENST00000469794"; exon_number "3"; gene_name "RP11-3K16.2"; ref_gene_id "ENSG00000242795";
chr1	StringTie	transcript	186394991	186396776	1000	-	.	gene_id "MSTRG.12974"; transcript_id "ENST00000623025"; gene_name "AL596220.1"; ref_gene_id "ENSG00000279374";
chr1	StringTie	exon	186394991	186395018	1000	-	.	gene_id "MSTRG.12974"; transcript_id "ENST00000623025"; exon_number "1"; gene_name "AL596220.1"; ref_gene_id "ENSG00000279374";
chr1	StringTie	exon	186396632	186396679	1000	-	.	gene_id "MSTRG.12974"; transcript_id "ENST00000623025"; exon_number "2"; gene_name "AL596220.1"; ref_gene_id "ENSG00000279374";
chr1	StringTie	exon	186396718	186396776	1000	-	.	gene_id "MSTRG.12974"; transcript_id "ENST00000623025"; exon_number "3"; gene_name "AL596220.1"; ref_gene_id "ENSG00000279374";
chr3	StringTie	transcript	169657068	169667066	1000	+	.	gene_id "MSTRG.129740"; transcript_id "MSTRG.129740.1";
chr3	StringTie	exon	169657068	169662126	1000	+	.	gene_id "MSTRG.129740"; transcript_id "MSTRG.129740.1"; exon_number "1";
chr3	StringTie	exon	169664556	169664616	1000	+	.	gene_id "MSTRG.129740"; transcript_id "MSTRG.129740.1"; exon_number "2";
chr3	StringTie	exon	169667030	169667066	1000	+	.	gene_id "MSTRG.129740"; transcript_id "MSTRG.129740.1"; exon_number "3";
chr3	StringTie	transcript	169657197	169671131	1000	+	.	gene_id "MSTRG.129740"; transcript_id "MSTRG.129740.2";
chr3	StringTie	exon	169657197	169660056	1000	+	.	gene_id "MSTRG.129740"; transcript_id "MSTRG.129740.2"; exon_number "1";
chr3	StringTie	exon	169660836	169662149	1000	+	.	gene_id "MSTRG.129740"; transcript_id "MSTRG.129740.2"; exon_number "2";
chr3	StringTie	exon	169663982	169671131	1000	+	.	gene_id "MSTRG.129740"; transcript_id "MSTRG.129740.2"; exon_number "3";
chr3	StringTie	transcript	169657335	169664593	1000	+	.	gene_id "MSTRG.129740"; transcript_id "MSTRG.129740.3";
chr3	StringTie	exon	169657335	169660056	1000	+	.	gene_id "MSTRG.129740"; transcript_id "MSTRG.129740.3"; exon_number "1";
chr3	StringTie	exon	169660836	169662149	1000	+	.	gene_id "MSTRG.129740"; transcript_id "MSTRG.129740.3"; exon_number "2";
chr3	StringTie	exon	169664556	169664593	1000	+	.	gene_id "MSTRG.129740"; transcript_id "MSTRG.129740.3"; exon_number "3";
chr3	StringTie	transcript	169657466	169664695	1000	+	.	gene_id "MSTRG.129740"; transcript_id "MSTRG.129740.4";
chr3	StringTie	exon	169657466	169657855	1000	+	.	gene_id "MSTRG.129740"; transcript_id "MSTRG.129740.4"; exon_number "1";
chr3	StringTie	exon	169658182	169662126	1000	+	.	gene_id "MSTRG.129740"; transcript_id "MSTRG.129740.4"; exon_number "2";
chr3	StringTie	exon	169663982	169664695	1000	+	.	gene_id "MSTRG.129740"; transcript_id "MSTRG.129740.4"; exon_number "3";
chr3	StringTie	transcript	169658813	169666443	1000	+	.	gene_id "MSTRG.129740"; transcript_id "MSTRG.129740.5";
chr3	StringTie	exon	169658813	169660056	1000	+	.	gene_id "MSTRG.129740"; transcript_id "MSTRG.129740.5"; exon_number "1";
chr3	StringTie	exon	169660836	169662126	1000	+	.	gene_id "MSTRG.129740"; transcript_id "MSTRG.129740.5"; exon_number "2";
chr3	StringTie	exon	169664556	169664616	1000	+	.	gene_id "MSTRG.129740"; transcript_id "MSTRG.129740.5"; exon_number "3";
chr3	StringTie	exon	169665308	169666443	1000	+	.	gene_id "MSTRG.129740"; transcript_id "MSTRG.129740.5"; exon_number "4";
chr3	StringTie	transcript	171843349	171859318	1000	+	.	gene_id "MSTRG.129741"; transcript_id "ENST00000334567"; gene_name "TMEM212"; ref_gene_id "ENSG00000186329";
chr3	StringTie	exon	171843349	171843542	1000	+	.	gene_id "MSTRG.129741"; transcript_id "ENST00000334567"; exon_number "1"; gene_name "TMEM212"; ref_gene_id "ENSG00000186329";
chr3	StringTie	exon	171851982	171852041	1000	+	.	gene_id "MSTRG.129741"; transcript_id "ENST00000334567"; exon_number "2"; gene_name "TMEM212"; ref_gene_id "ENSG00000186329";
chr3	StringTie	exon	171853527	171853850	1000	+	.	gene_id "MSTRG.129741"; transcript_id "ENST00000334567"; exon_number "3"; gene_name "TMEM212"; ref_gene_id "ENSG00000186329";
chr3	StringTie	exon	171856663	171856707	1000	+	.	gene_id "MSTRG.129741"; transcript_id "ENST00000334567"; exon_number "4"; gene_name "TMEM212"; ref_gene_id "ENSG00000186329";
chr3	StringTie	exon	171858061	171859318	1000	+	.	gene_id "MSTRG.129741"; transcript_id "ENST00000334567"; exon_number "5"; gene_name "TMEM212"; ref_gene_id "ENSG00000186329";
chr3	StringTie	transcript	171843401	171938715	1000	+	.	gene_id "MSTRG.129741"; transcript_id "ENST00000420375"; gene_name "TMEM212"; ref_gene_id "ENSG00000186329";
chr3	StringTie	exon	171843401	171843542	1000	+	.	gene_id "MSTRG.129741"; transcript_id "ENST00000420375"; exon_number "1"; gene_name "TMEM212"; ref_gene_id "ENSG00000186329";
chr3	StringTie	exon	171851982	171852041	1000	+	.	gene_id "MSTRG.129741"; transcript_id "ENST00000420375"; exon_number "2"; gene_name "TMEM212"; ref_gene_id "ENSG00000186329";
chr3	StringTie	exon	171853527	171853850	1000	+	.	gene_id "MSTRG.129741"; transcript_id "ENST00000420375"; exon_number "3"; gene_name "TMEM212"; ref_gene_id "ENSG00000186329";
chr3	StringTie	exon	171856663	171856707	1000	+	.	gene_id "MSTRG.129741"; transcript_id "ENST00000420375"; exon_number "4"; gene_name "TMEM212"; ref_gene_id "ENSG00000186329";
chr3	StringTie	exon	171915768	171915897	1000	+	.	gene_id "MSTRG.129741"; transcript_id "ENST00000420375"; exon_number "5"; gene_name "TMEM212"; ref_gene_id "ENSG00000186329";
chr3	StringTie	exon	171938038	171938129	1000	+	.	gene_id "MSTRG.129741"; transcript_id "ENST00000420375"; exon_number "6"; gene_name "TMEM212"; ref_gene_id "ENSG00000186329";
chr3	StringTie	exon	171938645	171938715	1000	+	.	gene_id "MSTRG.129741"; transcript_id "ENST00000420375"; exon_number "7"; gene_name "TMEM212"; ref_gene_id "ENSG00000186329";
chr3	StringTie	transcript	171843516	171856974	1000	+	.	gene_id "MSTRG.129741"; transcript_id "ENST00000450693"; gene_name "TMEM212"; ref_gene_id "ENSG00000186329";
chr3	StringTie	exon	171843516	171843542	1000	+	.	gene_id "MSTRG.129741"; transcript_id "ENST00000450693"; exon_number "1"; gene_name "TMEM212"; ref_gene_id "ENSG00000186329";
chr3	StringTie	exon	171851982	171852041	1000	+	.	gene_id "MSTRG.129741"; transcript_id "ENST00000450693"; exon_number "2"; gene_name "TMEM212"; ref_gene_id "ENSG00000186329";
chr3	StringTie	exon	171853527	171853850	1000	+	.	gene_id "MSTRG.129741"; transcript_id "ENST00000450693"; exon_number "3"; gene_name "TMEM212"; ref_gene_id "ENSG00000186329";
chr3	StringTie	exon	171856663	171856974	1000	+	.	gene_id "MSTRG.129741"; transcript_id "ENST00000450693"; exon_number "4"; gene_name "TMEM212"; ref_gene_id "ENSG00000186329";
chr3	StringTie	transcript	171900511	171938062	1000	+	.	gene_id "MSTRG.129741"; transcript_id "ENST00000469981"; gene_name "TMEM212"; ref_gene_id "ENSG00000186329";
chr3	StringTie	exon	171900511	171900747	1000	+	.	gene_id "MSTRG.129741"; transcript_id "ENST00000469981"; exon_number "1"; gene_name "TMEM212"; ref_gene_id "ENSG00000186329";
chr3	StringTie	exon	171915768	171915897	1000	+	.	gene_id "MSTRG.129741"; transcript_id "ENST00000469981"; exon_number "2"; gene_name "TMEM212"; ref_gene_id "ENSG00000186329";
chr3	StringTie	exon	171927120	171927160	1000	+	.	gene_id "MSTRG.129741"; transcript_id "ENST00000469981"; exon_number "3"; gene_name "TMEM212"; ref_gene_id "ENSG00000186329";
chr3	StringTie	exon	171938038	171938062	1000	+	.	gene_id "MSTRG.129741"; transcript_id "ENST00000469981"; exon_number "4"; gene_name "TMEM212"; ref_gene_id "ENSG00000186329";
chr3	StringTie	transcript	171843384	171856704	1000	+	.	gene_id "MSTRG.129741"; transcript_id "ENST00000619900"; gene_name "TMEM212"; ref_gene_id "ENSG00000186329";
chr3	StringTie	exon	171843384	171843542	1000	+	.	gene_id "MSTRG.129741"; transcript_id "ENST00000619900"; exon_number "1"; gene_name "TMEM212"; ref_gene_id "ENSG00000186329";
chr3	StringTie	exon	171851982	171852041	1000	+	.	gene_id "MSTRG.129741"; transcript_id "ENST00000619900"; exon_number "2"; gene_name "TMEM212"; ref_gene_id "ENSG00000186329";
chr3	StringTie	exon	171853527	171853850	1000	+	.	gene_id "MSTRG.129741"; transcript_id "ENST00000619900"; exon_number "3"; gene_name "TMEM212"; ref_gene_id "ENSG00000186329";
chr3	StringTie	exon	171856663	171856704	1000	+	.	gene_id "MSTRG.129741"; transcript_id "ENST00000619900"; exon_number "4"; gene_name "TMEM212"; ref_gene_id "ENSG00000186329";
chr3	StringTie	transcript	171843315	171869156	1000	+	.	gene_id "MSTRG.129741"; transcript_id "MSTRG.129741.1";
chr3	StringTie	exon	171843315	171843542	1000	+	.	gene_id "MSTRG.129741"; transcript_id "MSTRG.129741.1"; exon_number "1";
chr3	StringTie	exon	171851982	171852034	1000	+	.	gene_id "MSTRG.129741"; transcript_id "MSTRG.129741.1"; exon_number "2";
chr3	StringTie	exon	171853527	171853850	1000	+	.	gene_id "MSTRG.129741"; transcript_id "MSTRG.129741.1"; exon_number "3";
chr3	StringTie	exon	171856663	171856707	1000	+	.	gene_id "MSTRG.129741"; transcript_id "MSTRG.129741.1"; exon_number "4";
chr3	StringTie	exon	171867815	171869156	1000	+	.	gene_id "MSTRG.129741"; transcript_id "MSTRG.129741.1"; exon_number "5";
chr3	StringTie	transcript	171843352	171860044	1000	+	.	gene_id "MSTRG.129741"; transcript_id "MSTRG.129741.10";
chr3	StringTie	exon	171843352	171843542	1000	+	.	gene_id "MSTRG.129741"; transcript_id "MSTRG.129741.10"; exon_number "1";
chr3	StringTie	exon	171851982	171852041	1000	+	.	gene_id "MSTRG.129741"; transcript_id "MSTRG.129741.10"; exon_number "2";
chr3	StringTie	exon	171853527	171853850	1000	+	.	gene_id "MSTRG.129741"; transcript_id "MSTRG.129741.10"; exon_number "3";
chr3	StringTie	exon	171856663	171856707	1000	+	.	gene_id "MSTRG.129741"; transcript_id "MSTRG.129741.10"; exon_number "4";
chr3	StringTie	exon	171857324	171860044	1000	+	.	gene_id "MSTRG.129741"; transcript_id "MSTRG.129741.10"; exon_number "5";
chr3	StringTie	transcript	171843353	171869156	1000	+	.	gene_id "MSTRG.129741"; transcript_id "MSTRG.129741.11";
chr3	StringTie	exon	171843353	171843542	1000	+	.	gene_id "MSTRG.129741"; transcript_id "MSTRG.129741.11"; exon_number "1";
chr3	StringTie	exon	171851982	171852041	1000	+	.	gene_id "MSTRG.129741"; transcript_id "MSTRG.129741.11"; exon_number "2";
chr3	StringTie	exon	171853527	171853850	1000	+	.	gene_id "MSTRG.129741"; transcript_id "MSTRG.129741.11"; exon_number "3";
chr3	StringTie	exon	171856663	171856707	1000	+	.	gene_id "MSTRG.129741"; transcript_id "MSTRG.129741.11"; exon_number "4";
chr3	StringTie	exon	171867818	171869156	1000	+	.	gene_id "MSTRG.129741"; transcript_id "MSTRG.129741.11"; exon_number "5";
chr3	StringTie	transcript	171843362	171998263	1000	+	.	gene_id "MSTRG.129741"; transcript_id "MSTRG.129741.12";
chr3	StringTie	exon	171843362	171843542	1000	+	.	gene_id "MSTRG.129741"; transcript_id "MSTRG.129741.12"; exon_number "1";
chr3	StringTie	exon	171853527	171853850	1000	+	.	gene_id "MSTRG.129741"; transcript_id "MSTRG.129741.12"; exon_number "2";
chr3	StringTie	exon	171856663	171856707	1000	+	.	gene_id "MSTRG.129741"; transcript_id "MSTRG.129741.12"; exon_number "3";
chr3	StringTie	exon	171915768	171915897	1000	+	.	gene_id "MSTRG.129741"; transcript_id "MSTRG.129741.12"; exon_number "4";
chr3	StringTie	exon	171927120	171927160	1000	+	.	gene_id "MSTRG.129741"; transcript_id "MSTRG.129741.12"; exon_number "5";
chr3	StringTie	exon	171951921	171951955	1000	+	.	gene_id "MSTRG.129741"; transcript_id "MSTRG.129741.12"; exon_number "6";
chr3	StringTie	exon	171959487	171959588	1000	+	.	gene_id "MSTRG.129741"; transcript_id "MSTRG.129741.12"; exon_number "7";
chr3	StringTie	exon	171982858	171983013	1000	+	.	gene_id "MSTRG.129741"; transcript_id "MSTRG.129741.12"; exon_number "8";
chr3	StringTie	exon	171994949	171998263	1000	+	.	gene_id "MSTRG.129741"; transcript_id "MSTRG.129741.12"; exon_number "9";
chr3	StringTie	transcript	171843365	171868442	1000	+	.	gene_id "MSTRG.129741"; transcript_id "MSTRG.129741.13";
chr3	StringTie	exon	171843365	171843542	1000	+	.	gene_id "MSTRG.129741"; transcript_id "MSTRG.129741.13"; exon_number "1";
chr3	StringTie	exon	171853527	171853850	1000	+	.	gene_id "MSTRG.129741"; transcript_id "MSTRG.129741.13"; exon_number "2";
chr3	StringTie	exon	171856663	171856707	1000	+	.	gene_id "MSTRG.129741"; transcript_id "MSTRG.129741.13"; exon_number "3";
chr3	StringTie	exon	171867815	171868442	1000	+	.	gene_id "MSTRG.129741"; transcript_id "MSTRG.129741.13"; exon_number "4";
chr3	StringTie	transcript	171843365	171938234	1000	+	.	gene_id "MSTRG.129741"; transcript_id "MSTRG.129741.14";
chr3	StringTie	exon	171843365	171843542	1000	+	.	gene_id "MSTRG.129741"; transcript_id "MSTRG.129741.14"; exon_number "1";
chr3	StringTie	exon	171851982	171852041	1000	+	.	gene_id "MSTRG.129741"; transcript_id "MSTRG.129741.14"; exon_number "2";
chr3	StringTie	exon	171853527	171853850	1000	+	.	gene_id "MSTRG.129741"; transcript_id "MSTRG.129741.14"; exon_number "3";
chr3	StringTie	exon	171856663	171856707	1000	+	.	gene_id "MSTRG.129741"; transcript_id "MSTRG.129741.14"; exon_number "4";
chr3	StringTie	exon	171904529	171906264	1000	+	.	gene_id "MSTRG.129741"; transcript_id "MSTRG.129741.14"; exon_number "5";
chr3	StringTie	exon	171915768	171915897	1000	+	.	gene_id "MSTRG.129741"; transcript_id "MSTRG.129741.14"; exon_number "6";
chr3	StringTie	exon	171927120	171927160	1000	+	.	gene_id "MSTRG.129741"; transcript_id "MSTRG.129741.14"; exon_number "7";
chr3	StringTie	exon	171938038	171938234	1000	+	.	gene_id "MSTRG.129741"; transcript_id "MSTRG.129741.14"; exon_number "8";
chr3	StringTie	transcript	171900511	171984012	1000	+	.	gene_id "MSTRG.129741"; transcript_id "MSTRG.129741.18";
chr3	StringTie	exon	171900511	171900747	1000	+	.	gene_id "MSTRG.129741"; transcript_id "MSTRG.129741.18"; exon_number "1";
chr3	StringTie	exon	171915768	171915897	1000	+	.	gene_id "MSTRG.129741"; transcript_id "MSTRG.129741.18"; exon_number "2";
```
