## Additional File 7 - TCGA transcript assembly for "Widespread 3’ UTR splicing regulates expression of oncogene transcripts in sequence-dependent and independent manners": all_tissues_agg-agg-agg.gtf (part 391 of 2216)

```
chr3	StringTie	exon	171927120	171927160	1000	+	.	gene_id "MSTRG.129741"; transcript_id "MSTRG.129741.18"; exon_number "3";
chr3	StringTie	exon	171938038	171938129	1000	+	.	gene_id "MSTRG.129741"; transcript_id "MSTRG.129741.18"; exon_number "4";
chr3	StringTie	exon	171939671	171939806	1000	+	.	gene_id "MSTRG.129741"; transcript_id "MSTRG.129741.18"; exon_number "5";
chr3	StringTie	exon	171942508	171942582	1000	+	.	gene_id "MSTRG.129741"; transcript_id "MSTRG.129741.18"; exon_number "6";
chr3	StringTie	exon	171951921	171951955	1000	+	.	gene_id "MSTRG.129741"; transcript_id "MSTRG.129741.18"; exon_number "7";
chr3	StringTie	exon	171959487	171959588	1000	+	.	gene_id "MSTRG.129741"; transcript_id "MSTRG.129741.18"; exon_number "8";
chr3	StringTie	exon	171982858	171983013	1000	+	.	gene_id "MSTRG.129741"; transcript_id "MSTRG.129741.18"; exon_number "9";
chr3	StringTie	exon	171983653	171984012	1000	+	.	gene_id "MSTRG.129741"; transcript_id "MSTRG.129741.18"; exon_number "10";
chr3	StringTie	transcript	171843323	171967561	1000	+	.	gene_id "MSTRG.129741"; transcript_id "MSTRG.129741.2";
chr3	StringTie	exon	171843323	171843542	1000	+	.	gene_id "MSTRG.129741"; transcript_id "MSTRG.129741.2"; exon_number "1";
chr3	StringTie	exon	171851982	171852041	1000	+	.	gene_id "MSTRG.129741"; transcript_id "MSTRG.129741.2"; exon_number "2";
chr3	StringTie	exon	171853527	171853850	1000	+	.	gene_id "MSTRG.129741"; transcript_id "MSTRG.129741.2"; exon_number "3";
chr3	StringTie	exon	171856663	171856707	1000	+	.	gene_id "MSTRG.129741"; transcript_id "MSTRG.129741.2"; exon_number "4";
chr3	StringTie	exon	171915768	171915897	1000	+	.	gene_id "MSTRG.129741"; transcript_id "MSTRG.129741.2"; exon_number "5";
chr3	StringTie	exon	171938038	171938129	1000	+	.	gene_id "MSTRG.129741"; transcript_id "MSTRG.129741.2"; exon_number "6";
chr3	StringTie	exon	171938645	171942582	1000	+	.	gene_id "MSTRG.129741"; transcript_id "MSTRG.129741.2"; exon_number "7";
chr3	StringTie	exon	171951921	171951955	1000	+	.	gene_id "MSTRG.129741"; transcript_id "MSTRG.129741.2"; exon_number "8";
chr3	StringTie	exon	171959487	171959588	1000	+	.	gene_id "MSTRG.129741"; transcript_id "MSTRG.129741.2"; exon_number "9";
chr3	StringTie	exon	171967070	171967561	1000	+	.	gene_id "MSTRG.129741"; transcript_id "MSTRG.129741.2"; exon_number "10";
chr3	StringTie	transcript	171941423	171967278	1000	+	.	gene_id "MSTRG.129741"; transcript_id "MSTRG.129741.20";
chr3	StringTie	exon	171941423	171941761	1000	+	.	gene_id "MSTRG.129741"; transcript_id "MSTRG.129741.20"; exon_number "1";
chr3	StringTie	exon	171942472	171942582	1000	+	.	gene_id "MSTRG.129741"; transcript_id "MSTRG.129741.20"; exon_number "2";
chr3	StringTie	exon	171951921	171951955	1000	+	.	gene_id "MSTRG.129741"; transcript_id "MSTRG.129741.20"; exon_number "3";
chr3	StringTie	exon	171959487	171959588	1000	+	.	gene_id "MSTRG.129741"; transcript_id "MSTRG.129741.20"; exon_number "4";
chr3	StringTie	exon	171967070	171967278	1000	+	.	gene_id "MSTRG.129741"; transcript_id "MSTRG.129741.20"; exon_number "5";
chr3	StringTie	transcript	171960196	171967824	1000	+	.	gene_id "MSTRG.129741"; transcript_id "MSTRG.129741.21";
chr3	StringTie	exon	171960196	171961235	1000	+	.	gene_id "MSTRG.129741"; transcript_id "MSTRG.129741.21"; exon_number "1";
chr3	StringTie	exon	171967070	171967824	1000	+	.	gene_id "MSTRG.129741"; transcript_id "MSTRG.129741.21"; exon_number "2";
chr3	StringTie	transcript	171961097	171998328	1000	+	.	gene_id "MSTRG.129741"; transcript_id "MSTRG.129741.22";
chr3	StringTie	exon	171961097	171961235	1000	+	.	gene_id "MSTRG.129741"; transcript_id "MSTRG.129741.22"; exon_number "1";
chr3	StringTie	exon	171982858	171983013	1000	+	.	gene_id "MSTRG.129741"; transcript_id "MSTRG.129741.22"; exon_number "2";
chr3	StringTie	exon	171994949	171998328	1000	+	.	gene_id "MSTRG.129741"; transcript_id "MSTRG.129741.22"; exon_number "3";
chr3	StringTie	transcript	171843328	171869283	1000	+	.	gene_id "MSTRG.129741"; transcript_id "MSTRG.129741.3";
chr3	StringTie	exon	171843328	171843542	1000	+	.	gene_id "MSTRG.129741"; transcript_id "MSTRG.129741.3"; exon_number "1";
chr3	StringTie	exon	171851982	171852041	1000	+	.	gene_id "MSTRG.129741"; transcript_id "MSTRG.129741.3"; exon_number "2";
chr3	StringTie	exon	171853527	171853850	1000	+	.	gene_id "MSTRG.129741"; transcript_id "MSTRG.129741.3"; exon_number "3";
chr3	StringTie	exon	171856663	171856707	1000	+	.	gene_id "MSTRG.129741"; transcript_id "MSTRG.129741.3"; exon_number "4";
chr3	StringTie	exon	171867815	171869283	1000	+	.	gene_id "MSTRG.129741"; transcript_id "MSTRG.129741.3"; exon_number "5";
chr3	StringTie	transcript	171843328	171995693	1000	+	.	gene_id "MSTRG.129741"; transcript_id "MSTRG.129741.4";
chr3	StringTie	exon	171843328	171843542	1000	+	.	gene_id "MSTRG.129741"; transcript_id "MSTRG.129741.4"; exon_number "1";
chr3	StringTie	exon	171851982	171852034	1000	+	.	gene_id "MSTRG.129741"; transcript_id "MSTRG.129741.4"; exon_number "2";
chr3	StringTie	exon	171853527	171853850	1000	+	.	gene_id "MSTRG.129741"; transcript_id "MSTRG.129741.4"; exon_number "3";
chr3	StringTie	exon	171856663	171856707	1000	+	.	gene_id "MSTRG.129741"; transcript_id "MSTRG.129741.4"; exon_number "4";
chr3	StringTie	exon	171915768	171915897	1000	+	.	gene_id "MSTRG.129741"; transcript_id "MSTRG.129741.4"; exon_number "5";
chr3	StringTie	exon	171927120	171927160	1000	+	.	gene_id "MSTRG.129741"; transcript_id "MSTRG.129741.4"; exon_number "6";
chr3	StringTie	exon	171938038	171938129	1000	+	.	gene_id "MSTRG.129741"; transcript_id "MSTRG.129741.4"; exon_number "7";
chr3	StringTie	exon	171938645	171942582	1000	+	.	gene_id "MSTRG.129741"; transcript_id "MSTRG.129741.4"; exon_number "8";
chr3	StringTie	exon	171951921	171951955	1000	+	.	gene_id "MSTRG.129741"; transcript_id "MSTRG.129741.4"; exon_number "9";
chr3	StringTie	exon	171959487	171959588	1000	+	.	gene_id "MSTRG.129741"; transcript_id "MSTRG.129741.4"; exon_number "10";
chr3	StringTie	exon	171982858	171983013	1000	+	.	gene_id "MSTRG.129741"; transcript_id "MSTRG.129741.4"; exon_number "11";
chr3	StringTie	exon	171994949	171995693	1000	+	.	gene_id "MSTRG.129741"; transcript_id "MSTRG.129741.4"; exon_number "12";
chr3	StringTie	transcript	171843344	171868823	1000	+	.	gene_id "MSTRG.129741"; transcript_id "MSTRG.129741.5";
chr3	StringTie	exon	171843344	171843542	1000	+	.	gene_id "MSTRG.129741"; transcript_id "MSTRG.129741.5"; exon_number "1";
chr3	StringTie	exon	171853527	171853850	1000	+	.	gene_id "MSTRG.129741"; transcript_id "MSTRG.129741.5"; exon_number "2";
chr3	StringTie	exon	171856663	171856707	1000	+	.	gene_id "MSTRG.129741"; transcript_id "MSTRG.129741.5"; exon_number "3";
chr3	StringTie	exon	171867818	171868823	1000	+	.	gene_id "MSTRG.129741"; transcript_id "MSTRG.129741.5"; exon_number "4";
chr3	StringTie	transcript	171843351	171998244	1000	+	.	gene_id "MSTRG.129741"; transcript_id "MSTRG.129741.7";
chr3	StringTie	exon	171843351	171843542	1000	+	.	gene_id "MSTRG.129741"; transcript_id "MSTRG.129741.7"; exon_number "1";
chr3	StringTie	exon	171853527	171853850	1000	+	.	gene_id "MSTRG.129741"; transcript_id "MSTRG.129741.7"; exon_number "2";
chr3	StringTie	exon	171856663	171856707	1000	+	.	gene_id "MSTRG.129741"; transcript_id "MSTRG.129741.7"; exon_number "3";
chr3	StringTie	exon	171900482	171900747	1000	+	.	gene_id "MSTRG.129741"; transcript_id "MSTRG.129741.7"; exon_number "4";
chr3	StringTie	exon	171904529	171904664	1000	+	.	gene_id "MSTRG.129741"; transcript_id "MSTRG.129741.7"; exon_number "5";
chr3	StringTie	exon	171915768	171915897	1000	+	.	gene_id "MSTRG.129741"; transcript_id "MSTRG.129741.7"; exon_number "6";
chr3	StringTie	exon	171927120	171927160	1000	+	.	gene_id "MSTRG.129741"; transcript_id "MSTRG.129741.7"; exon_number "7";
chr3	StringTie	exon	171938038	171938129	1000	+	.	gene_id "MSTRG.129741"; transcript_id "MSTRG.129741.7"; exon_number "8";
chr3	StringTie	exon	171938645	171941761	1000	+	.	gene_id "MSTRG.129741"; transcript_id "MSTRG.129741.7"; exon_number "9";
chr3	StringTie	exon	171942472	171942582	1000	+	.	gene_id "MSTRG.129741"; transcript_id "MSTRG.129741.7"; exon_number "10";
chr3	StringTie	exon	171951921	171951955	1000	+	.	gene_id "MSTRG.129741"; transcript_id "MSTRG.129741.7"; exon_number "11";
chr3	StringTie	exon	171959487	171959588	1000	+	.	gene_id "MSTRG.129741"; transcript_id "MSTRG.129741.7"; exon_number "12";
chr3	StringTie	exon	171982858	171983013	1000	+	.	gene_id "MSTRG.129741"; transcript_id "MSTRG.129741.7"; exon_number "13";
chr3	StringTie	exon	171994949	171998244	1000	+	.	gene_id "MSTRG.129741"; transcript_id "MSTRG.129741.7"; exon_number "14";
chr3	StringTie	transcript	171843351	171869176	1000	+	.	gene_id "MSTRG.129741"; transcript_id "MSTRG.129741.8";
chr3	StringTie	exon	171843351	171843542	1000	+	.	gene_id "MSTRG.129741"; transcript_id "MSTRG.129741.8"; exon_number "1";
chr3	StringTie	exon	171851982	171852041	1000	+	.	gene_id "MSTRG.129741"; transcript_id "MSTRG.129741.8"; exon_number "2";
chr3	StringTie	exon	171853527	171853850	1000	+	.	gene_id "MSTRG.129741"; transcript_id "MSTRG.129741.8"; exon_number "3";
chr3	StringTie	exon	171867815	171869176	1000	+	.	gene_id "MSTRG.129741"; transcript_id "MSTRG.129741.8"; exon_number "4";
chr3	StringTie	transcript	171843352	171864181	1000	+	.	gene_id "MSTRG.129741"; transcript_id "MSTRG.129741.9";
chr3	StringTie	exon	171843352	171843542	1000	+	.	gene_id "MSTRG.129741"; transcript_id "MSTRG.129741.9"; exon_number "1";
chr3	StringTie	exon	171851982	171852041	1000	+	.	gene_id "MSTRG.129741"; transcript_id "MSTRG.129741.9"; exon_number "2";
chr3	StringTie	exon	171853527	171853850	1000	+	.	gene_id "MSTRG.129741"; transcript_id "MSTRG.129741.9"; exon_number "3";
chr3	StringTie	exon	171856663	171856707	1000	+	.	gene_id "MSTRG.129741"; transcript_id "MSTRG.129741.9"; exon_number "4";
chr3	StringTie	exon	171862962	171864181	1000	+	.	gene_id "MSTRG.129741"; transcript_id "MSTRG.129741.9"; exon_number "5";
chr3	StringTie	transcript	171876352	171900740	1000	-	.	gene_id "MSTRG.129742"; transcript_id "ENST00000449106"; gene_name "TMEM212-AS1"; ref_gene_id "ENSG00000234717";
chr3	StringTie	exon	171876352	171876396	1000	-	.	gene_id "MSTRG.129742"; transcript_id "ENST00000449106"; exon_number "1"; gene_name "TMEM212-AS1"; ref_gene_id "ENSG00000234717";
chr3	StringTie	exon	171899174	171899265	1000	-	.	gene_id "MSTRG.129742"; transcript_id "ENST00000449106"; exon_number "2"; gene_name "TMEM212-AS1"; ref_gene_id "ENSG00000234717";
chr3	StringTie	exon	171900451	171900740	1000	-	.	gene_id "MSTRG.129742"; transcript_id "ENST00000449106"; exon_number "3"; gene_name "TMEM212-AS1"; ref_gene_id "ENSG00000234717";
chr3	StringTie	transcript	171859372	171900740	1000	-	.	gene_id "MSTRG.129742"; transcript_id "MSTRG.129742.1";
chr3	StringTie	exon	171859372	171867555	1000	-	.	gene_id "MSTRG.129742"; transcript_id "MSTRG.129742.1"; exon_number "1";
chr3	StringTie	exon	171876263	171876396	1000	-	.	gene_id "MSTRG.129742"; transcript_id "MSTRG.129742.1"; exon_number "2";
chr3	StringTie	exon	171899174	171899265	1000	-	.	gene_id "MSTRG.129742"; transcript_id "MSTRG.129742.1"; exon_number "3";
chr3	StringTie	exon	171900451	171900740	1000	-	.	gene_id "MSTRG.129742"; transcript_id "MSTRG.129742.1"; exon_number "4";
chr3	StringTie	transcript	171860726	171900722	1000	-	.	gene_id "MSTRG.129742"; transcript_id "MSTRG.129742.2";
chr3	StringTie	exon	171860726	171861684	1000	-	.	gene_id "MSTRG.129742"; transcript_id "MSTRG.129742.2"; exon_number "1";
chr3	StringTie	exon	171867351	171867555	1000	-	.	gene_id "MSTRG.129742"; transcript_id "MSTRG.129742.2"; exon_number "2";
chr3	StringTie	exon	171876263	171876396	1000	-	.	gene_id "MSTRG.129742"; transcript_id "MSTRG.129742.2"; exon_number "3";
chr3	StringTie	exon	171900451	171900722	1000	-	.	gene_id "MSTRG.129742"; transcript_id "MSTRG.129742.2"; exon_number "4";
chr3	StringTie	transcript	171861511	171900737	1000	-	.	gene_id "MSTRG.129742"; transcript_id "MSTRG.129742.3";
chr3	StringTie	exon	171861511	171861684	1000	-	.	gene_id "MSTRG.129742"; transcript_id "MSTRG.129742.3"; exon_number "1";
chr3	StringTie	exon	171867351	171867555	1000	-	.	gene_id "MSTRG.129742"; transcript_id "MSTRG.129742.3"; exon_number "2";
chr3	StringTie	exon	171872563	171873613	1000	-	.	gene_id "MSTRG.129742"; transcript_id "MSTRG.129742.3"; exon_number "3";
chr3	StringTie	exon	171876263	171876396	1000	-	.	gene_id "MSTRG.129742"; transcript_id "MSTRG.129742.3"; exon_number "4";
chr3	StringTie	exon	171900451	171900737	1000	-	.	gene_id "MSTRG.129742"; transcript_id "MSTRG.129742.3"; exon_number "5";
chr3	StringTie	transcript	171894436	171895240	1000	+	.	gene_id "MSTRG.129743"; transcript_id "ENST00000456146"; gene_name "TMEM212-IT1"; ref_gene_id "ENSG00000235943";
chr3	StringTie	exon	171894436	171894523	1000	+	.	gene_id "MSTRG.129743"; transcript_id "ENST00000456146"; exon_number "1"; gene_name "TMEM212-IT1"; ref_gene_id "ENSG00000235943";
chr3	StringTie	exon	171894859	171895240	1000	+	.	gene_id "MSTRG.129743"; transcript_id "ENST00000456146"; exon_number "2"; gene_name "TMEM212-IT1"; ref_gene_id "ENSG00000235943";
chr3	StringTie	transcript	171951372	171956667	1000	-	.	gene_id "MSTRG.129744"; transcript_id "MSTRG.129744.1";
chr3	StringTie	exon	171951372	171954426	1000	-	.	gene_id "MSTRG.129744"; transcript_id "MSTRG.129744.1"; exon_number "1";
chr3	StringTie	exon	171956249	171956667	1000	-	.	gene_id "MSTRG.129744"; transcript_id "MSTRG.129744.1"; exon_number "2";
chr3	StringTie	transcript	171951894	171956292	1000	-	.	gene_id "MSTRG.129744"; transcript_id "MSTRG.129744.2";
chr3	StringTie	exon	171951894	171954426	1000	-	.	gene_id "MSTRG.129744"; transcript_id "MSTRG.129744.2"; exon_number "1";
chr3	StringTie	exon	171955054	171955119	1000	-	.	gene_id "MSTRG.129744"; transcript_id "MSTRG.129744.2"; exon_number "2";
chr3	StringTie	exon	171956249	171956292	1000	-	.	gene_id "MSTRG.129744"; transcript_id "MSTRG.129744.2"; exon_number "3";
chr3	StringTie	transcript	171952315	171957907	1000	-	.	gene_id "MSTRG.129744"; transcript_id "MSTRG.129744.3";
chr3	StringTie	exon	171952315	171952488	1000	-	.	gene_id "MSTRG.129744"; transcript_id "MSTRG.129744.3"; exon_number "1";
chr3	StringTie	exon	171954090	171954426	1000	-	.	gene_id "MSTRG.129744"; transcript_id "MSTRG.129744.3"; exon_number "2";
chr3	StringTie	exon	171955054	171955119	1000	-	.	gene_id "MSTRG.129744"; transcript_id "MSTRG.129744.3"; exon_number "3";
chr3	StringTie	exon	171957680	171957907	1000	-	.	gene_id "MSTRG.129744"; transcript_id "MSTRG.129744.3"; exon_number "4";
chr3	StringTie	transcript	172002730	172003523	1000	.	.	gene_id "MSTRG.129745"; transcript_id "MSTRG.129745.1";
chr3	StringTie	exon	172002730	172003523	1000	.	.	gene_id "MSTRG.129745"; transcript_id "MSTRG.129745.1"; exon_number "1";
chr3	StringTie	transcript	172004658	172005250	1000	.	.	gene_id "MSTRG.129746"; transcript_id "MSTRG.129746.1";
chr3	StringTie	exon	172004658	172005250	1000	.	.	gene_id "MSTRG.129746"; transcript_id "MSTRG.129746.1"; exon_number "1";
chr3	StringTie	transcript	172007752	172008010	1000	.	.	gene_id "MSTRG.129747"; transcript_id "MSTRG.129747.1";
chr3	StringTie	exon	172007752	172008010	1000	.	.	gene_id "MSTRG.129747"; transcript_id "MSTRG.129747.1"; exon_number "1";
chr3	StringTie	transcript	172009584	172015581	1000	.	.	gene_id "MSTRG.129748"; transcript_id "MSTRG.129748.1";
chr3	StringTie	exon	172009584	172015581	1000	.	.	gene_id "MSTRG.129748"; transcript_id "MSTRG.129748.1"; exon_number "1";
chr3	StringTie	transcript	172017125	172018100	1000	.	.	gene_id "MSTRG.129749"; transcript_id "MSTRG.129749.1";
chr3	StringTie	exon	172017125	172018100	1000	.	.	gene_id "MSTRG.129749"; transcript_id "MSTRG.129749.1"; exon_number "1";
chr1	StringTie	transcript	186443566	186461122	1000	-	.	gene_id "MSTRG.12975"; transcript_id "ENST00000391997"; gene_name "PDC"; ref_gene_id "ENSG00000116703";
chr1	StringTie	exon	186443566	186444506	1000	-	.	gene_id "MSTRG.12975"; transcript_id "ENST00000391997"; exon_number "1"; gene_name "PDC"; ref_gene_id "ENSG00000116703";
chr1	StringTie	exon	186446426	186446577	1000	-	.	gene_id "MSTRG.12975"; transcript_id "ENST00000391997"; exon_number "2"; gene_name "PDC"; ref_gene_id "ENSG00000116703";
chr1	StringTie	exon	186449399	186449483	1000	-	.	gene_id "MSTRG.12975"; transcript_id "ENST00000391997"; exon_number "3"; gene_name "PDC"; ref_gene_id "ENSG00000116703";
chr1	StringTie	exon	186461059	186461122	1000	-	.	gene_id "MSTRG.12975"; transcript_id "ENST00000391997"; exon_number "4"; gene_name "PDC"; ref_gene_id "ENSG00000116703";
chr1	StringTie	transcript	186443582	186448724	1000	-	.	gene_id "MSTRG.12975"; transcript_id "ENST00000497198"; gene_name "PDC"; ref_gene_id "ENSG00000116703";
chr1	StringTie	exon	186443582	186444506	1000	-	.	gene_id "MSTRG.12975"; transcript_id "ENST00000497198"; exon_number "1"; gene_name "PDC"; ref_gene_id "ENSG00000116703";
chr1	StringTie	exon	186446426	186446577	1000	-	.	gene_id "MSTRG.12975"; transcript_id "ENST00000497198"; exon_number "2"; gene_name "PDC"; ref_gene_id "ENSG00000116703";
chr1	StringTie	exon	186448628	186448724	1000	-	.	gene_id "MSTRG.12975"; transcript_id "ENST00000497198"; exon_number "3"; gene_name "PDC"; ref_gene_id "ENSG00000116703";
chr1	StringTie	transcript	186443539	186464724	1000	-	.	gene_id "MSTRG.12975"; transcript_id "MSTRG.12975.1";
chr1	StringTie	exon	186443539	186444506	1000	-	.	gene_id "MSTRG.12975"; transcript_id "MSTRG.12975.1"; exon_number "1";
chr1	StringTie	exon	186446426	186446577	1000	-	.	gene_id "MSTRG.12975"; transcript_id "MSTRG.12975.1"; exon_number "2";
chr1	StringTie	exon	186449399	186449483	1000	-	.	gene_id "MSTRG.12975"; transcript_id "MSTRG.12975.1"; exon_number "3";
chr1	StringTie	exon	186461059	186461191	1000	-	.	gene_id "MSTRG.12975"; transcript_id "MSTRG.12975.1"; exon_number "4";
chr1	StringTie	exon	186464347	186464724	1000	-	.	gene_id "MSTRG.12975"; transcript_id "MSTRG.12975.1"; exon_number "5";
chr1	StringTie	transcript	186443565	186461412	1000	-	.	gene_id "MSTRG.12975"; transcript_id "MSTRG.12975.2";
chr1	StringTie	exon	186443565	186444506	1000	-	.	gene_id "MSTRG.12975"; transcript_id "MSTRG.12975.2"; exon_number "1";
chr1	StringTie	exon	186446426	186446577	1000	-	.	gene_id "MSTRG.12975"; transcript_id "MSTRG.12975.2"; exon_number "2";
chr1	StringTie	exon	186448628	186449483	1000	-	.	gene_id "MSTRG.12975"; transcript_id "MSTRG.12975.2"; exon_number "3";
chr1	StringTie	exon	186461059	186461412	1000	-	.	gene_id "MSTRG.12975"; transcript_id "MSTRG.12975.2"; exon_number "4";
chr1	StringTie	transcript	186443593	186461404	1000	-	.	gene_id "MSTRG.12975"; transcript_id "MSTRG.12975.5";
chr1	StringTie	exon	186443593	186444506	1000	-	.	gene_id "MSTRG.12975"; transcript_id "MSTRG.12975.5"; exon_number "1";
chr1	StringTie	exon	186446426	186446577	1000	-	.	gene_id "MSTRG.12975"; transcript_id "MSTRG.12975.5"; exon_number "2";
chr1	StringTie	exon	186449399	186449483	1000	-	.	gene_id "MSTRG.12975"; transcript_id "MSTRG.12975.5"; exon_number "3";
chr1	StringTie	exon	186461059	186461191	1000	-	.	gene_id "MSTRG.12975"; transcript_id "MSTRG.12975.5"; exon_number "4";
chr1	StringTie	exon	186461387	186461404	1000	-	.	gene_id "MSTRG.12975"; transcript_id "MSTRG.12975.5"; exon_number "5";
chr3	StringTie	transcript	171565424	171591315	1000	+	.	gene_id "MSTRG.129750"; transcript_id "MSTRG.129750.1";
chr3	StringTie	exon	171565424	171591315	1000	+	.	gene_id "MSTRG.129750"; transcript_id "MSTRG.129750.1"; exon_number "1";
chr3	StringTie	transcript	171579404	171580196	1000	+	.	gene_id "MSTRG.129750"; transcript_id "MSTRG.129750.2";
chr3	StringTie	exon	171579404	171580047	1000	+	.	gene_id "MSTRG.129750"; transcript_id "MSTRG.129750.2"; exon_number "1";
chr3	StringTie	exon	171580097	171580196	1000	+	.	gene_id "MSTRG.129750"; transcript_id "MSTRG.129750.2"; exon_number "2";
chr3	StringTie	transcript	171579635	171580440	1000	-	.	gene_id "MSTRG.129751"; transcript_id "MSTRG.129751.1";
chr3	StringTie	exon	171579635	171579830	1000	-	.	gene_id "MSTRG.129751"; transcript_id "MSTRG.129751.1"; exon_number "1";
chr3	StringTie	exon	171580302	171580440	1000	-	.	gene_id "MSTRG.129751"; transcript_id "MSTRG.129751.1"; exon_number "2";
chr3	StringTie	transcript	171791790	171809924	1000	-	.	gene_id "MSTRG.129752"; transcript_id "ENST00000331659"; gene_name "PLD1"; ref_gene_id "ENSG00000075651";
chr3	StringTie	exon	171791790	171793946	1000	-	.	gene_id "MSTRG.129752"; transcript_id "ENST00000331659"; exon_number "1"; gene_name "PLD1"; ref_gene_id "ENSG00000075651";
chr3	StringTie	exon	171809176	171809924	1000	-	.	gene_id "MSTRG.129752"; transcript_id "ENST00000331659"; exon_number "2"; gene_name "PLD1"; ref_gene_id "ENSG00000075651";
chr3	StringTie	transcript	171600826	171810494	1000	-	.	gene_id "MSTRG.129752"; transcript_id "ENST00000351298"; gene_name "PLD1"; ref_gene_id "ENSG00000075651";
chr3	StringTie	exon	171600826	171603302	1000	-	.	gene_id "MSTRG.129752"; transcript_id "ENST00000351298"; exon_number "1"; gene_name "PLD1"; ref_gene_id "ENSG00000075651";
chr3	StringTie	exon	171605299	171605416	1000	-	.	gene_id "MSTRG.129752"; transcript_id "ENST00000351298"; exon_number "2"; gene_name "PLD1"; ref_gene_id "ENSG00000075651";
chr3	StringTie	exon	171612279	171612432	1000	-	.	gene_id "MSTRG.129752"; transcript_id "ENST00000351298"; exon_number "3"; gene_name "PLD1"; ref_gene_id "ENSG00000075651";
chr3	StringTie	exon	171620386	171620520	1000	-	.	gene_id "MSTRG.129752"; transcript_id "ENST00000351298"; exon_number "4"; gene_name "PLD1"; ref_gene_id "ENSG00000075651";
chr3	StringTie	exon	171642840	171642889	1000	-	.	gene_id "MSTRG.129752"; transcript_id "ENST00000351298"; exon_number "5"; gene_name "PLD1"; ref_gene_id "ENSG00000075651";
chr3	StringTie	exon	171644910	171645023	1000	-	.	gene_id "MSTRG.129752"; transcript_id "ENST00000351298"; exon_number "6"; gene_name "PLD1"; ref_gene_id "ENSG00000075651";
chr3	StringTie	exon	171659213	171659301	1000	-	.	gene_id "MSTRG.129752"; transcript_id "ENST00000351298"; exon_number "7"; gene_name "PLD1"; ref_gene_id "ENSG00000075651";
chr3	StringTie	exon	171662060	171662170	1000	-	.	gene_id "MSTRG.129752"; transcript_id "ENST00000351298"; exon_number "8"; gene_name "PLD1"; ref_gene_id "ENSG00000075651";
chr3	StringTie	exon	171674500	171674613	1000	-	.	gene_id "MSTRG.129752"; transcript_id "ENST00000351298"; exon_number "9"; gene_name "PLD1"; ref_gene_id "ENSG00000075651";
chr3	StringTie	exon	171676715	171676833	1000	-	.	gene_id "MSTRG.129752"; transcript_id "ENST00000351298"; exon_number "10"; gene_name "PLD1"; ref_gene_id "ENSG00000075651";
chr3	StringTie	exon	171677566	171677694	1000	-	.	gene_id "MSTRG.129752"; transcript_id "ENST00000351298"; exon_number "11"; gene_name "PLD1"; ref_gene_id "ENSG00000075651";
chr3	StringTie	exon	171686685	171686798	1000	-	.	gene_id "MSTRG.129752"; transcript_id "ENST00000351298"; exon_number "12"; gene_name "PLD1"; ref_gene_id "ENSG00000075651";
chr3	StringTie	exon	171687371	171687584	1000	-	.	gene_id "MSTRG.129752"; transcript_id "ENST00000351298"; exon_number "13"; gene_name "PLD1"; ref_gene_id "ENSG00000075651";
chr3	StringTie	exon	171688676	171688876	1000	-	.	gene_id "MSTRG.129752"; transcript_id "ENST00000351298"; exon_number "14"; gene_name "PLD1"; ref_gene_id "ENSG00000075651";
chr3	StringTie	exon	171692332	171692442	1000	-	.	gene_id "MSTRG.129752"; transcript_id "ENST00000351298"; exon_number "15"; gene_name "PLD1"; ref_gene_id "ENSG00000075651";
chr3	StringTie	exon	171699745	171699826	1000	-	.	gene_id "MSTRG.129752"; transcript_id "ENST00000351298"; exon_number "16"; gene_name "PLD1"; ref_gene_id "ENSG00000075651";
chr3	StringTie	exon	171708755	171708838	1000	-	.	gene_id "MSTRG.129752"; transcript_id "ENST00000351298"; exon_number "17"; gene_name "PLD1"; ref_gene_id "ENSG00000075651";
chr3	StringTie	exon	171709560	171709709	1000	-	.	gene_id "MSTRG.129752"; transcript_id "ENST00000351298"; exon_number "18"; gene_name "PLD1"; ref_gene_id "ENSG00000075651";
chr3	StringTie	exon	171713893	171714045	1000	-	.	gene_id "MSTRG.129752"; transcript_id "ENST00000351298"; exon_number "19"; gene_name "PLD1"; ref_gene_id "ENSG00000075651";
chr3	StringTie	exon	171724696	171724788	1000	-	.	gene_id "MSTRG.129752"; transcript_id "ENST00000351298"; exon_number "20"; gene_name "PLD1"; ref_gene_id "ENSG00000075651";
chr3	StringTie	exon	171726018	171726076	1000	-	.	gene_id "MSTRG.129752"; transcript_id "ENST00000351298"; exon_number "21"; gene_name "PLD1"; ref_gene_id "ENSG00000075651";
chr3	StringTie	exon	171733444	171733509	1000	-	.	gene_id "MSTRG.129752"; transcript_id "ENST00000351298"; exon_number "22"; gene_name "PLD1"; ref_gene_id "ENSG00000075651";
chr3	StringTie	exon	171734865	171734970	1000	-	.	gene_id "MSTRG.129752"; transcript_id "ENST00000351298"; exon_number "23"; gene_name "PLD1"; ref_gene_id "ENSG00000075651";
chr3	StringTie	exon	171735492	171735637	1000	-	.	gene_id "MSTRG.129752"; transcript_id "ENST00000351298"; exon_number "24"; gene_name "PLD1"; ref_gene_id "ENSG00000075651";
chr3	StringTie	exon	171737532	171737659	1000	-	.	gene_id "MSTRG.129752"; transcript_id "ENST00000351298"; exon_number "25"; gene_name "PLD1"; ref_gene_id "ENSG00000075651";
chr3	StringTie	exon	171737892	171738082	1000	-	.	gene_id "MSTRG.129752"; transcript_id "ENST00000351298"; exon_number "26"; gene_name "PLD1"; ref_gene_id "ENSG00000075651";
chr3	StringTie	exon	171810399	171810494	1000	-	.	gene_id "MSTRG.129752"; transcript_id "ENST00000351298"; exon_number "27"; gene_name "PLD1"; ref_gene_id "ENSG00000075651";
chr3	StringTie	transcript	171600405	171810438	1000	-	.	gene_id "MSTRG.129752"; transcript_id "ENST00000356327"; gene_name "PLD1"; ref_gene_id "ENSG00000075651";
chr3	StringTie	exon	171600405	171603302	1000	-	.	gene_id "MSTRG.129752"; transcript_id "ENST00000356327"; exon_number "1"; gene_name "PLD1"; ref_gene_id "ENSG00000075651";
chr3	StringTie	exon	171605299	171605416	1000	-	.	gene_id "MSTRG.129752"; transcript_id "ENST00000356327"; exon_number "2"; gene_name "PLD1"; ref_gene_id "ENSG00000075651";
chr3	StringTie	exon	171612279	171612432	1000	-	.	gene_id "MSTRG.129752"; transcript_id "ENST00000356327"; exon_number "3"; gene_name "PLD1"; ref_gene_id "ENSG00000075651";
chr3	StringTie	exon	171620386	171620520	1000	-	.	gene_id "MSTRG.129752"; transcript_id "ENST00000356327"; exon_number "4"; gene_name "PLD1"; ref_gene_id "ENSG00000075651";
chr3	StringTie	exon	171642840	171642889	1000	-	.	gene_id "MSTRG.129752"; transcript_id "ENST00000356327"; exon_number "5"; gene_name "PLD1"; ref_gene_id "ENSG00000075651";
chr3	StringTie	exon	171644910	171645023	1000	-	.	gene_id "MSTRG.129752"; transcript_id "ENST00000356327"; exon_number "6"; gene_name "PLD1"; ref_gene_id "ENSG00000075651";
chr3	StringTie	exon	171659213	171659301	1000	-	.	gene_id "MSTRG.129752"; transcript_id "ENST00000356327"; exon_number "7"; gene_name "PLD1"; ref_gene_id "ENSG00000075651";
chr3	StringTie	exon	171662060	171662170	1000	-	.	gene_id "MSTRG.129752"; transcript_id "ENST00000356327"; exon_number "8"; gene_name "PLD1"; ref_gene_id "ENSG00000075651";
chr3	StringTie	exon	171674500	171674613	1000	-	.	gene_id "MSTRG.129752"; transcript_id "ENST00000356327"; exon_number "9"; gene_name "PLD1"; ref_gene_id "ENSG00000075651";
chr3	StringTie	exon	171676715	171676833	1000	-	.	gene_id "MSTRG.129752"; transcript_id "ENST00000356327"; exon_number "10"; gene_name "PLD1"; ref_gene_id "ENSG00000075651";
chr3	StringTie	exon	171677566	171677694	1000	-	.	gene_id "MSTRG.129752"; transcript_id "ENST00000356327"; exon_number "11"; gene_name "PLD1"; ref_gene_id "ENSG00000075651";
chr3	StringTie	exon	171687371	171687584	1000	-	.	gene_id "MSTRG.129752"; transcript_id "ENST00000356327"; exon_number "12"; gene_name "PLD1"; ref_gene_id "ENSG00000075651";
chr3	StringTie	exon	171688676	171688876	1000	-	.	gene_id "MSTRG.129752"; transcript_id "ENST00000356327"; exon_number "13"; gene_name "PLD1"; ref_gene_id "ENSG00000075651";
chr3	StringTie	exon	171692332	171692442	1000	-	.	gene_id "MSTRG.129752"; transcript_id "ENST00000356327"; exon_number "14"; gene_name "PLD1"; ref_gene_id "ENSG00000075651";
chr3	StringTie	exon	171699745	171699826	1000	-	.	gene_id "MSTRG.129752"; transcript_id "ENST00000356327"; exon_number "15"; gene_name "PLD1"; ref_gene_id "ENSG00000075651";
chr3	StringTie	exon	171708755	171708838	1000	-	.	gene_id "MSTRG.129752"; transcript_id "ENST00000356327"; exon_number "16"; gene_name "PLD1"; ref_gene_id "ENSG00000075651";
chr3	StringTie	exon	171709560	171709709	1000	-	.	gene_id "MSTRG.129752"; transcript_id "ENST00000356327"; exon_number "17"; gene_name "PLD1"; ref_gene_id "ENSG00000075651";
chr3	StringTie	exon	171713893	171714045	1000	-	.	gene_id "MSTRG.129752"; transcript_id "ENST00000356327"; exon_number "18"; gene_name "PLD1"; ref_gene_id "ENSG00000075651";
chr3	StringTie	exon	171724696	171724788	1000	-	.	gene_id "MSTRG.129752"; transcript_id "ENST00000356327"; exon_number "19"; gene_name "PLD1"; ref_gene_id "ENSG00000075651";
chr3	StringTie	exon	171726018	171726076	1000	-	.	gene_id "MSTRG.129752"; transcript_id "ENST00000356327"; exon_number "20"; gene_name "PLD1"; ref_gene_id "ENSG00000075651";
chr3	StringTie	exon	171733444	171733509	1000	-	.	gene_id "MSTRG.129752"; transcript_id "ENST00000356327"; exon_number "21"; gene_name "PLD1"; ref_gene_id "ENSG00000075651";
chr3	StringTie	exon	171734865	171734970	1000	-	.	gene_id "MSTRG.129752"; transcript_id "ENST00000356327"; exon_number "22"; gene_name "PLD1"; ref_gene_id "ENSG00000075651";
chr3	StringTie	exon	171735492	171735637	1000	-	.	gene_id "MSTRG.129752"; transcript_id "ENST00000356327"; exon_number "23"; gene_name "PLD1"; ref_gene_id "ENSG00000075651";
chr3	StringTie	exon	171737532	171737659	1000	-	.	gene_id "MSTRG.129752"; transcript_id "ENST00000356327"; exon_number "24"; gene_name "PLD1"; ref_gene_id "ENSG00000075651";
chr3	StringTie	exon	171737892	171738082	1000	-	.	gene_id "MSTRG.129752"; transcript_id "ENST00000356327"; exon_number "25"; gene_name "PLD1"; ref_gene_id "ENSG00000075651";
chr3	StringTie	exon	171810399	171810438	1000	-	.	gene_id "MSTRG.129752"; transcript_id "ENST00000356327"; exon_number "26"; gene_name "PLD1"; ref_gene_id "ENSG00000075651";
chr3	StringTie	transcript	171735501	171771359	1000	-	.	gene_id "MSTRG.129752"; transcript_id "ENST00000418087"; gene_name "PLD1"; ref_gene_id "ENSG00000075651";
chr3	StringTie	exon	171735501	171735637	1000	-	.	gene_id "MSTRG.129752"; transcript_id "ENST00000418087"; exon_number "1"; gene_name "PLD1"; ref_gene_id "ENSG00000075651";
chr3	StringTie	exon	171737532	171737659	1000	-	.	gene_id "MSTRG.129752"; transcript_id "ENST00000418087"; exon_number "2"; gene_name "PLD1"; ref_gene_id "ENSG00000075651";
chr3	StringTie	exon	171737892	171738082	1000	-	.	gene_id "MSTRG.129752"; transcript_id "ENST00000418087"; exon_number "3"; gene_name "PLD1"; ref_gene_id "ENSG00000075651";
chr3	StringTie	exon	171771195	171771359	1000	-	.	gene_id "MSTRG.129752"; transcript_id "ENST00000418087"; exon_number "4"; gene_name "PLD1"; ref_gene_id "ENSG00000075651";
chr3	StringTie	transcript	171726004	171810462	1000	-	.	gene_id "MSTRG.129752"; transcript_id "ENST00000440204"; gene_name "PLD1"; ref_gene_id "ENSG00000075651";
chr3	StringTie	exon	171726004	171726076	1000	-	.	gene_id "MSTRG.129752"; transcript_id "ENST00000440204"; exon_number "1"; gene_name "PLD1"; ref_gene_id "ENSG00000075651";
chr3	StringTie	exon	171733444	171733509	1000	-	.	gene_id "MSTRG.129752"; transcript_id "ENST00000440204"; exon_number "2"; gene_name "PLD1"; ref_gene_id "ENSG00000075651";
chr3	StringTie	exon	171734865	171734970	1000	-	.	gene_id "MSTRG.129752"; transcript_id "ENST00000440204"; exon_number "3"; gene_name "PLD1"; ref_gene_id "ENSG00000075651";
chr3	StringTie	exon	171735492	171735637	1000	-	.	gene_id "MSTRG.129752"; transcript_id "ENST00000440204"; exon_number "4"; gene_name "PLD1"; ref_gene_id "ENSG00000075651";
chr3	StringTie	exon	171737892	171738082	1000	-	.	gene_id "MSTRG.129752"; transcript_id "ENST00000440204"; exon_number "5"; gene_name "PLD1"; ref_gene_id "ENSG00000075651";
chr3	StringTie	exon	171810399	171810462	1000	-	.	gene_id "MSTRG.129752"; transcript_id "ENST00000440204"; exon_number "6"; gene_name "PLD1"; ref_gene_id "ENSG00000075651";
chr3	StringTie	transcript	171611466	171674516	1000	-	.	gene_id "MSTRG.129752"; transcript_id "ENST00000446289"; gene_name "PLD1"; ref_gene_id "ENSG00000075651";
chr3	StringTie	exon	171611466	171611634	1000	-	.	gene_id "MSTRG.129752"; transcript_id "ENST00000446289"; exon_number "1"; gene_name "PLD1"; ref_gene_id "ENSG00000075651";
chr3	StringTie	exon	171612279	171612432	1000	-	.	gene_id "MSTRG.129752"; transcript_id "ENST00000446289"; exon_number "2"; gene_name "PLD1"; ref_gene_id "ENSG00000075651";
chr3	StringTie	exon	171620386	171620520	1000	-	.	gene_id "MSTRG.129752"; transcript_id "ENST00000446289"; exon_number "3"; gene_name "PLD1"; ref_gene_id "ENSG00000075651";
chr3	StringTie	exon	171642840	171642889	1000	-	.	gene_id "MSTRG.129752"; transcript_id "ENST00000446289"; exon_number "4"; gene_name "PLD1"; ref_gene_id "ENSG00000075651";
chr3	StringTie	exon	171644910	171645023	1000	-	.	gene_id "MSTRG.129752"; transcript_id "ENST00000446289"; exon_number "5"; gene_name "PLD1"; ref_gene_id "ENSG00000075651";
chr3	StringTie	exon	171659213	171659301	1000	-	.	gene_id "MSTRG.129752"; transcript_id "ENST00000446289"; exon_number "6"; gene_name "PLD1"; ref_gene_id "ENSG00000075651";
chr3	StringTie	exon	171662060	171662170	1000	-	.	gene_id "MSTRG.129752"; transcript_id "ENST00000446289"; exon_number "7"; gene_name "PLD1"; ref_gene_id "ENSG00000075651";
chr3	StringTie	exon	171674500	171674516	1000	-	.	gene_id "MSTRG.129752"; transcript_id "ENST00000446289"; exon_number "8"; gene_name "PLD1"; ref_gene_id "ENSG00000075651";
chr3	StringTie	transcript	171788567	171810441	1000	-	.	gene_id "MSTRG.129752"; transcript_id "ENST00000460926"; gene_name "PLD1"; ref_gene_id "ENSG00000075651";
chr3	StringTie	exon	171788567	171789535	1000	-	.	gene_id "MSTRG.129752"; transcript_id "ENST00000460926"; exon_number "1"; gene_name "PLD1"; ref_gene_id "ENSG00000075651";
chr3	StringTie	exon	171810399	171810441	1000	-	.	gene_id "MSTRG.129752"; transcript_id "ENST00000460926"; exon_number "2"; gene_name "PLD1"; ref_gene_id "ENSG00000075651";
chr3	StringTie	transcript	171600405	171602338	1000	-	.	gene_id "MSTRG.129752"; transcript_id "ENST00000463281"; gene_name "PLD1"; ref_gene_id "ENSG00000075651";
chr3	StringTie	exon	171600405	171600658	1000	-	.	gene_id "MSTRG.129752"; transcript_id "ENST00000463281"; exon_number "1"; gene_name "PLD1"; ref_gene_id "ENSG00000075651";
chr3	StringTie	exon	171601047	171601206	1000	-	.	gene_id "MSTRG.129752"; transcript_id "ENST00000463281"; exon_number "2"; gene_name "PLD1"; ref_gene_id "ENSG00000075651";
chr3	StringTie	exon	171602059	171602338	1000	-	.	gene_id "MSTRG.129752"; transcript_id "ENST00000463281"; exon_number "3"; gene_name "PLD1"; ref_gene_id "ENSG00000075651";
chr3	StringTie	transcript	171612279	171666305	1000	-	.	gene_id "MSTRG.129752"; transcript_id "ENST00000465816"; gene_name "PLD1"; ref_gene_id "ENSG00000075651";
chr3	StringTie	exon	171612279	171612432	1000	-	.	gene_id "MSTRG.129752"; transcript_id "ENST00000465816"; exon_number "1"; gene_name "PLD1"; ref_gene_id "ENSG00000075651";
chr3	StringTie	exon	171620386	171620520	1000	-	.	gene_id "MSTRG.129752"; transcript_id "ENST00000465816"; exon_number "2"; gene_name "PLD1"; ref_gene_id "ENSG00000075651";
chr3	StringTie	exon	171642840	171642889	1000	-	.	gene_id "MSTRG.129752"; transcript_id "ENST00000465816"; exon_number "3"; gene_name "PLD1"; ref_gene_id "ENSG00000075651";
chr3	StringTie	exon	171644910	171645023	1000	-	.	gene_id "MSTRG.129752"; transcript_id "ENST00000465816"; exon_number "4"; gene_name "PLD1"; ref_gene_id "ENSG00000075651";
chr3	StringTie	exon	171659213	171659301	1000	-	.	gene_id "MSTRG.129752"; transcript_id "ENST00000465816"; exon_number "5"; gene_name "PLD1"; ref_gene_id "ENSG00000075651";
chr3	StringTie	exon	171662060	171662170	1000	-	.	gene_id "MSTRG.129752"; transcript_id "ENST00000465816"; exon_number "6"; gene_name "PLD1"; ref_gene_id "ENSG00000075651";
chr3	StringTie	exon	171666258	171666305	1000	-	.	gene_id "MSTRG.129752"; transcript_id "ENST00000465816"; exon_number "7"; gene_name "PLD1"; ref_gene_id "ENSG00000075651";
chr3	StringTie	transcript	171612307	171643154	1000	-	.	gene_id "MSTRG.129752"; transcript_id "ENST00000467432"; gene_name "PLD1"; ref_gene_id "ENSG00000075651";
chr3	StringTie	exon	171612307	171612432	1000	-	.	gene_id "MSTRG.129752"; transcript_id "ENST00000467432"; exon_number "1"; gene_name "PLD1"; ref_gene_id "ENSG00000075651";
chr3	StringTie	exon	171620386	171620520	1000	-	.	gene_id "MSTRG.129752"; transcript_id "ENST00000467432"; exon_number "2"; gene_name "PLD1"; ref_gene_id "ENSG00000075651";
chr3	StringTie	exon	171642840	171643154	1000	-	.	gene_id "MSTRG.129752"; transcript_id "ENST00000467432"; exon_number "3"; gene_name "PLD1"; ref_gene_id "ENSG00000075651";
chr3	StringTie	transcript	171653242	171677853	1000	-	.	gene_id "MSTRG.129752"; transcript_id "ENST00000471075"; gene_name "PLD1"; ref_gene_id "ENSG00000075651";
chr3	StringTie	exon	171653242	171654293	1000	-	.	gene_id "MSTRG.129752"; transcript_id "ENST00000471075"; exon_number "1"; gene_name "PLD1"; ref_gene_id "ENSG00000075651";
chr3	StringTie	exon	171659213	171659301	1000	-	.	gene_id "MSTRG.129752"; transcript_id "ENST00000471075"; exon_number "2"; gene_name "PLD1"; ref_gene_id "ENSG00000075651";
chr3	StringTie	exon	171662060	171662170	1000	-	.	gene_id "MSTRG.129752"; transcript_id "ENST00000471075"; exon_number "3"; gene_name "PLD1"; ref_gene_id "ENSG00000075651";
chr3	StringTie	exon	171674500	171674613	1000	-	.	gene_id "MSTRG.129752"; transcript_id "ENST00000471075"; exon_number "4"; gene_name "PLD1"; ref_gene_id "ENSG00000075651";
chr3	StringTie	exon	171676715	171676833	1000	-	.	gene_id "MSTRG.129752"; transcript_id "ENST00000471075"; exon_number "5"; gene_name "PLD1"; ref_gene_id "ENSG00000075651";
chr3	StringTie	exon	171677566	171677853	1000	-	.	gene_id "MSTRG.129752"; transcript_id "ENST00000471075"; exon_number "6"; gene_name "PLD1"; ref_gene_id "ENSG00000075651";
chr3	StringTie	transcript	171721354	171737932	1000	-	.	gene_id "MSTRG.129752"; transcript_id "ENST00000475273"; gene_name "PLD1"; ref_gene_id "ENSG00000075651";
chr3	StringTie	exon	171721354	171721545	1000	-	.	gene_id "MSTRG.129752"; transcript_id "ENST00000475273"; exon_number "1"; gene_name "PLD1"; ref_gene_id "ENSG00000075651";
chr3	StringTie	exon	171724696	171724788	1000	-	.	gene_id "MSTRG.129752"; transcript_id "ENST00000475273"; exon_number "2"; gene_name "PLD1"; ref_gene_id "ENSG00000075651";
chr3	StringTie	exon	171726018	171726076	1000	-	.	gene_id "MSTRG.129752"; transcript_id "ENST00000475273"; exon_number "3"; gene_name "PLD1"; ref_gene_id "ENSG00000075651";
chr3	StringTie	exon	171733444	171733509	1000	-	.	gene_id "MSTRG.129752"; transcript_id "ENST00000475273"; exon_number "4"; gene_name "PLD1"; ref_gene_id "ENSG00000075651";
chr3	StringTie	exon	171734865	171734970	1000	-	.	gene_id "MSTRG.129752"; transcript_id "ENST00000475273"; exon_number "5"; gene_name "PLD1"; ref_gene_id "ENSG00000075651";
chr3	StringTie	exon	171735492	171735637	1000	-	.	gene_id "MSTRG.129752"; transcript_id "ENST00000475273"; exon_number "6"; gene_name "PLD1"; ref_gene_id "ENSG00000075651";
chr3	StringTie	exon	171737532	171737659	1000	-	.	gene_id "MSTRG.129752"; transcript_id "ENST00000475273"; exon_number "7"; gene_name "PLD1"; ref_gene_id "ENSG00000075651";
chr3	StringTie	exon	171737892	171737932	1000	-	.	gene_id "MSTRG.129752"; transcript_id "ENST00000475273"; exon_number "8"; gene_name "PLD1"; ref_gene_id "ENSG00000075651";
chr3	StringTie	transcript	171688695	171708870	1000	-	.	gene_id "MSTRG.129752"; transcript_id "ENST00000481505"; gene_name "PLD1"; ref_gene_id "ENSG00000075651";
chr3	StringTie	exon	171688695	171688876	1000	-	.	gene_id "MSTRG.129752"; transcript_id "ENST00000481505"; exon_number "1"; gene_name "PLD1"; ref_gene_id "ENSG00000075651";
chr3	StringTie	exon	171692332	171692442	1000	-	.	gene_id "MSTRG.129752"; transcript_id "ENST00000481505"; exon_number "2"; gene_name "PLD1"; ref_gene_id "ENSG00000075651";
chr3	StringTie	exon	171699745	171699826	1000	-	.	gene_id "MSTRG.129752"; transcript_id "ENST00000481505"; exon_number "3"; gene_name "PLD1"; ref_gene_id "ENSG00000075651";
chr3	StringTie	exon	171708755	171708870	1000	-	.	gene_id "MSTRG.129752"; transcript_id "ENST00000481505"; exon_number "4"; gene_name "PLD1"; ref_gene_id "ENSG00000075651";
chr3	StringTie	transcript	171765129	171771385	1000	-	.	gene_id "MSTRG.129752"; transcript_id "ENST00000489995"; gene_name "PLD1"; ref_gene_id "ENSG00000075651";
chr3	StringTie	exon	171765129	171765495	1000	-	.	gene_id "MSTRG.129752"; transcript_id "ENST00000489995"; exon_number "1"; gene_name "PLD1"; ref_gene_id "ENSG00000075651";
chr3	StringTie	exon	171771195	171771385	1000	-	.	gene_id "MSTRG.129752"; transcript_id "ENST00000489995"; exon_number "2"; gene_name "PLD1"; ref_gene_id "ENSG00000075651";
chr3	StringTie	transcript	171788581	171810950	1000	-	.	gene_id "MSTRG.129752"; transcript_id "ENST00000497307"; gene_name "PLD1"; ref_gene_id "ENSG00000075651";
chr3	StringTie	exon	171788581	171789535	1000	-	.	gene_id "MSTRG.129752"; transcript_id "ENST00000497307"; exon_number "1"; gene_name "PLD1"; ref_gene_id "ENSG00000075651";
chr3	StringTie	exon	171789646	171789701	1000	-	.	gene_id "MSTRG.129752"; transcript_id "ENST00000497307"; exon_number "2"; gene_name "PLD1"; ref_gene_id "ENSG00000075651";
chr3	StringTie	exon	171789841	171789957	1000	-	.	gene_id "MSTRG.129752"; transcript_id "ENST00000497307"; exon_number "3"; gene_name "PLD1"; ref_gene_id "ENSG00000075651";
chr3	StringTie	exon	171810399	171810714	1000	-	.	gene_id "MSTRG.129752"; transcript_id "ENST00000497307"; exon_number "4"; gene_name "PLD1"; ref_gene_id "ENSG00000075651";
chr3	StringTie	exon	171810889	171810950	1000	-	.	gene_id "MSTRG.129752"; transcript_id "ENST00000497307"; exon_number "5"; gene_name "PLD1"; ref_gene_id "ENSG00000075651";
chr3	StringTie	transcript	171713878	171810437	1000	-	.	gene_id "MSTRG.129752"; transcript_id "ENST00000498278"; gene_name "PLD1"; ref_gene_id "ENSG00000075651";
chr3	StringTie	exon	171713878	171714045	1000	-	.	gene_id "MSTRG.129752"; transcript_id "ENST00000498278"; exon_number "1"; gene_name "PLD1"; ref_gene_id "ENSG00000075651";
chr3	StringTie	exon	171724696	171724788	1000	-	.	gene_id "MSTRG.129752"; transcript_id "ENST00000498278"; exon_number "2"; gene_name "PLD1"; ref_gene_id "ENSG00000075651";
chr3	StringTie	exon	171726018	171726076	1000	-	.	gene_id "MSTRG.129752"; transcript_id "ENST00000498278"; exon_number "3"; gene_name "PLD1"; ref_gene_id "ENSG00000075651";
chr3	StringTie	exon	171733444	171733509	1000	-	.	gene_id "MSTRG.129752"; transcript_id "ENST00000498278"; exon_number "4"; gene_name "PLD1"; ref_gene_id "ENSG00000075651";
chr3	StringTie	exon	171734865	171734970	1000	-	.	gene_id "MSTRG.129752"; transcript_id "ENST00000498278"; exon_number "5"; gene_name "PLD1"; ref_gene_id "ENSG00000075651";
chr3	StringTie	exon	171735492	171735637	1000	-	.	gene_id "MSTRG.129752"; transcript_id "ENST00000498278"; exon_number "6"; gene_name "PLD1"; ref_gene_id "ENSG00000075651";
chr3	StringTie	exon	171737532	171737659	1000	-	.	gene_id "MSTRG.129752"; transcript_id "ENST00000498278"; exon_number "7"; gene_name "PLD1"; ref_gene_id "ENSG00000075651";
chr3	StringTie	exon	171737892	171738082	1000	-	.	gene_id "MSTRG.129752"; transcript_id "ENST00000498278"; exon_number "8"; gene_name "PLD1"; ref_gene_id "ENSG00000075651";
chr3	StringTie	exon	171810399	171810437	1000	-	.	gene_id "MSTRG.129752"; transcript_id "ENST00000498278"; exon_number "9"; gene_name "PLD1"; ref_gene_id "ENSG00000075651";
chr3	StringTie	transcript	171735624	171738051	1000	-	.	gene_id "MSTRG.129752"; transcript_id "ENST00000627725"; gene_name "PLD1"; ref_gene_id "ENSG00000075651";
chr3	StringTie	exon	171735624	171735637	1000	-	.	gene_id "MSTRG.129752"; transcript_id "ENST00000627725"; exon_number "1"; gene_name "PLD1"; ref_gene_id "ENSG00000075651";
chr3	StringTie	exon	171737892	171738051	1000	-	.	gene_id "MSTRG.129752"; transcript_id "ENST00000627725"; exon_number "2"; gene_name "PLD1"; ref_gene_id "ENSG00000075651";
chr3	StringTie	transcript	171591287	171741318	1000	-	.	gene_id "MSTRG.129752"; transcript_id "MSTRG.129752.1";
chr3	StringTie	exon	171591287	171603302	1000	-	.	gene_id "MSTRG.129752"; transcript_id "MSTRG.129752.1"; exon_number "1";
chr3	StringTie	exon	171605299	171605416	1000	-	.	gene_id "MSTRG.129752"; transcript_id "MSTRG.129752.1"; exon_number "2";
chr3	StringTie	exon	171612279	171612432	1000	-	.	gene_id "MSTRG.129752"; transcript_id "MSTRG.129752.1"; exon_number "3";
chr3	StringTie	exon	171620386	171620520	1000	-	.	gene_id "MSTRG.129752"; transcript_id "MSTRG.129752.1"; exon_number "4";
chr3	StringTie	exon	171642840	171642889	1000	-	.	gene_id "MSTRG.129752"; transcript_id "MSTRG.129752.1"; exon_number "5";
chr3	StringTie	exon	171644910	171645023	1000	-	.	gene_id "MSTRG.129752"; transcript_id "MSTRG.129752.1"; exon_number "6";
chr3	StringTie	exon	171659213	171659301	1000	-	.	gene_id "MSTRG.129752"; transcript_id "MSTRG.129752.1"; exon_number "7";
chr3	StringTie	exon	171662060	171662170	1000	-	.	gene_id "MSTRG.129752"; transcript_id "MSTRG.129752.1"; exon_number "8";
chr3	StringTie	exon	171674500	171674613	1000	-	.	gene_id "MSTRG.129752"; transcript_id "MSTRG.129752.1"; exon_number "9";
chr3	StringTie	exon	171676715	171676833	1000	-	.	gene_id "MSTRG.129752"; transcript_id "MSTRG.129752.1"; exon_number "10";
chr3	StringTie	exon	171677566	171677694	1000	-	.	gene_id "MSTRG.129752"; transcript_id "MSTRG.129752.1"; exon_number "11";
chr3	StringTie	exon	171687371	171687584	1000	-	.	gene_id "MSTRG.129752"; transcript_id "MSTRG.129752.1"; exon_number "12";
chr3	StringTie	exon	171688676	171688876	1000	-	.	gene_id "MSTRG.129752"; transcript_id "MSTRG.129752.1"; exon_number "13";
chr3	StringTie	exon	171692332	171692442	1000	-	.	gene_id "MSTRG.129752"; transcript_id "MSTRG.129752.1"; exon_number "14";
chr3	StringTie	exon	171699745	171699826	1000	-	.	gene_id "MSTRG.129752"; transcript_id "MSTRG.129752.1"; exon_number "15";
chr3	StringTie	exon	171708755	171708838	1000	-	.	gene_id "MSTRG.129752"; transcript_id "MSTRG.129752.1"; exon_number "16";
chr3	StringTie	exon	171709560	171709709	1000	-	.	gene_id "MSTRG.129752"; transcript_id "MSTRG.129752.1"; exon_number "17";
chr3	StringTie	exon	171713893	171714045	1000	-	.	gene_id "MSTRG.129752"; transcript_id "MSTRG.129752.1"; exon_number "18";
chr3	StringTie	exon	171724696	171724788	1000	-	.	gene_id "MSTRG.129752"; transcript_id "MSTRG.129752.1"; exon_number "19";
chr3	StringTie	exon	171726018	171726076	1000	-	.	gene_id "MSTRG.129752"; transcript_id "MSTRG.129752.1"; exon_number "20";
chr3	StringTie	exon	171733444	171733509	1000	-	.	gene_id "MSTRG.129752"; transcript_id "MSTRG.129752.1"; exon_number "21";
chr3	StringTie	exon	171734865	171734970	1000	-	.	gene_id "MSTRG.129752"; transcript_id "MSTRG.129752.1"; exon_number "22";
chr3	StringTie	exon	171735492	171735637	1000	-	.	gene_id "MSTRG.129752"; transcript_id "MSTRG.129752.1"; exon_number "23";
chr3	StringTie	exon	171737532	171737659	1000	-	.	gene_id "MSTRG.129752"; transcript_id "MSTRG.129752.1"; exon_number "24";
chr3	StringTie	exon	171737892	171738082	1000	-	.	gene_id "MSTRG.129752"; transcript_id "MSTRG.129752.1"; exon_number "25";
chr3	StringTie	exon	171741302	171741318	1000	-	.	gene_id "MSTRG.129752"; transcript_id "MSTRG.129752.1"; exon_number "26";
chr3	StringTie	transcript	171591833	171810437	1000	-	.	gene_id "MSTRG.129752"; transcript_id "MSTRG.129752.10";
chr3	StringTie	exon	171591833	171603302	1000	-	.	gene_id "MSTRG.129752"; transcript_id "MSTRG.129752.10"; exon_number "1";
chr3	StringTie	exon	171605299	171605416	1000	-	.	gene_id "MSTRG.129752"; transcript_id "MSTRG.129752.10"; exon_number "2";
chr3	StringTie	exon	171608301	171611634	1000	-	.	gene_id "MSTRG.129752"; transcript_id "MSTRG.129752.10"; exon_number "3";
chr3	StringTie	exon	171612279	171612432	1000	-	.	gene_id "MSTRG.129752"; transcript_id "MSTRG.129752.10"; exon_number "4";
chr3	StringTie	exon	171620386	171620520	1000	-	.	gene_id "MSTRG.129752"; transcript_id "MSTRG.129752.10"; exon_number "5";
chr3	StringTie	exon	171642840	171642889	1000	-	.	gene_id "MSTRG.129752"; transcript_id "MSTRG.129752.10"; exon_number "6";
chr3	StringTie	exon	171644910	171645023	1000	-	.	gene_id "MSTRG.129752"; transcript_id "MSTRG.129752.10"; exon_number "7";
chr3	StringTie	exon	171659213	171659301	1000	-	.	gene_id "MSTRG.129752"; transcript_id "MSTRG.129752.10"; exon_number "8";
chr3	StringTie	exon	171662060	171662170	1000	-	.	gene_id "MSTRG.129752"; transcript_id "MSTRG.129752.10"; exon_number "9";
chr3	StringTie	exon	171674500	171674613	1000	-	.	gene_id "MSTRG.129752"; transcript_id "MSTRG.129752.10"; exon_number "10";
chr3	StringTie	exon	171676715	171676833	1000	-	.	gene_id "MSTRG.129752"; transcript_id "MSTRG.129752.10"; exon_number "11";
chr3	StringTie	exon	171677566	171677694	1000	-	.	gene_id "MSTRG.129752"; transcript_id "MSTRG.129752.10"; exon_number "12";
chr3	StringTie	exon	171686685	171686798	1000	-	.	gene_id "MSTRG.129752"; transcript_id "MSTRG.129752.10"; exon_number "13";
chr3	StringTie	exon	171687371	171687584	1000	-	.	gene_id "MSTRG.129752"; transcript_id "MSTRG.129752.10"; exon_number "14";
chr3	StringTie	exon	171688676	171688876	1000	-	.	gene_id "MSTRG.129752"; transcript_id "MSTRG.129752.10"; exon_number "15";
chr3	StringTie	exon	171692332	171692442	1000	-	.	gene_id "MSTRG.129752"; transcript_id "MSTRG.129752.10"; exon_number "16";
chr3	StringTie	exon	171699745	171699826	1000	-	.	gene_id "MSTRG.129752"; transcript_id "MSTRG.129752.10"; exon_number "17";
chr3	StringTie	exon	171708755	171708838	1000	-	.	gene_id "MSTRG.129752"; transcript_id "MSTRG.129752.10"; exon_number "18";
chr3	StringTie	exon	171709560	171709709	1000	-	.	gene_id "MSTRG.129752"; transcript_id "MSTRG.129752.10"; exon_number "19";
chr3	StringTie	exon	171713893	171714045	1000	-	.	gene_id "MSTRG.129752"; transcript_id "MSTRG.129752.10"; exon_number "20";
chr3	StringTie	exon	171724696	171724788	1000	-	.	gene_id "MSTRG.129752"; transcript_id "MSTRG.129752.10"; exon_number "21";
chr3	StringTie	exon	171726018	171726076	1000	-	.	gene_id "MSTRG.129752"; transcript_id "MSTRG.129752.10"; exon_number "22";
chr3	StringTie	exon	171733444	171733509	1000	-	.	gene_id "MSTRG.129752"; transcript_id "MSTRG.129752.10"; exon_number "23";
chr3	StringTie	exon	171734865	171734970	1000	-	.	gene_id "MSTRG.129752"; transcript_id "MSTRG.129752.10"; exon_number "24";
chr3	StringTie	exon	171735492	171735637	1000	-	.	gene_id "MSTRG.129752"; transcript_id "MSTRG.129752.10"; exon_number "25";
chr3	StringTie	exon	171737532	171737659	1000	-	.	gene_id "MSTRG.129752"; transcript_id "MSTRG.129752.10"; exon_number "26";
chr3	StringTie	exon	171737892	171738082	1000	-	.	gene_id "MSTRG.129752"; transcript_id "MSTRG.129752.10"; exon_number "27";
chr3	StringTie	exon	171810399	171810437	1000	-	.	gene_id "MSTRG.129752"; transcript_id "MSTRG.129752.10"; exon_number "28";
chr3	StringTie	transcript	171591833	171772758	1000	-	.	gene_id "MSTRG.129752"; transcript_id "MSTRG.129752.11";
chr3	StringTie	exon	171591833	171603302	1000	-	.	gene_id "MSTRG.129752"; transcript_id "MSTRG.129752.11"; exon_number "1";
chr3	StringTie	exon	171605299	171605416	1000	-	.	gene_id "MSTRG.129752"; transcript_id "MSTRG.129752.11"; exon_number "2";
chr3	StringTie	exon	171612279	171612432	1000	-	.	gene_id "MSTRG.129752"; transcript_id "MSTRG.129752.11"; exon_number "3";
chr3	StringTie	exon	171620386	171620520	1000	-	.	gene_id "MSTRG.129752"; transcript_id "MSTRG.129752.11"; exon_number "4";
chr3	StringTie	exon	171642840	171642889	1000	-	.	gene_id "MSTRG.129752"; transcript_id "MSTRG.129752.11"; exon_number "5";
chr3	StringTie	exon	171644910	171645023	1000	-	.	gene_id "MSTRG.129752"; transcript_id "MSTRG.129752.11"; exon_number "6";
chr3	StringTie	exon	171659213	171659301	1000	-	.	gene_id "MSTRG.129752"; transcript_id "MSTRG.129752.11"; exon_number "7";
chr3	StringTie	exon	171662060	171662170	1000	-	.	gene_id "MSTRG.129752"; transcript_id "MSTRG.129752.11"; exon_number "8";
chr3	StringTie	exon	171674500	171674613	1000	-	.	gene_id "MSTRG.129752"; transcript_id "MSTRG.129752.11"; exon_number "9";
chr3	StringTie	exon	171676715	171676833	1000	-	.	gene_id "MSTRG.129752"; transcript_id "MSTRG.129752.11"; exon_number "10";
chr3	StringTie	exon	171677566	171677694	1000	-	.	gene_id "MSTRG.129752"; transcript_id "MSTRG.129752.11"; exon_number "11";
chr3	StringTie	exon	171687371	171687584	1000	-	.	gene_id "MSTRG.129752"; transcript_id "MSTRG.129752.11"; exon_number "12";
chr3	StringTie	exon	171688676	171688876	1000	-	.	gene_id "MSTRG.129752"; transcript_id "MSTRG.129752.11"; exon_number "13";
chr3	StringTie	exon	171692332	171692442	1000	-	.	gene_id "MSTRG.129752"; transcript_id "MSTRG.129752.11"; exon_number "14";
chr3	StringTie	exon	171699745	171699826	1000	-	.	gene_id "MSTRG.129752"; transcript_id "MSTRG.129752.11"; exon_number "15";
chr3	StringTie	exon	171708755	171708838	1000	-	.	gene_id "MSTRG.129752"; transcript_id "MSTRG.129752.11"; exon_number "16";
chr3	StringTie	exon	171713893	171714045	1000	-	.	gene_id "MSTRG.129752"; transcript_id "MSTRG.129752.11"; exon_number "17";
chr3	StringTie	exon	171724696	171724788	1000	-	.	gene_id "MSTRG.129752"; transcript_id "MSTRG.129752.11"; exon_number "18";
chr3	StringTie	exon	171726018	171726076	1000	-	.	gene_id "MSTRG.129752"; transcript_id "MSTRG.129752.11"; exon_number "19";
chr3	StringTie	exon	171733444	171733509	1000	-	.	gene_id "MSTRG.129752"; transcript_id "MSTRG.129752.11"; exon_number "20";
chr3	StringTie	exon	171734865	171734970	1000	-	.	gene_id "MSTRG.129752"; transcript_id "MSTRG.129752.11"; exon_number "21";
chr3	StringTie	exon	171735492	171735637	1000	-	.	gene_id "MSTRG.129752"; transcript_id "MSTRG.129752.11"; exon_number "22";
chr3	StringTie	exon	171737532	171737659	1000	-	.	gene_id "MSTRG.129752"; transcript_id "MSTRG.129752.11"; exon_number "23";
chr3	StringTie	exon	171737892	171738082	1000	-	.	gene_id "MSTRG.129752"; transcript_id "MSTRG.129752.11"; exon_number "24";
chr3	StringTie	exon	171771195	171772758	1000	-	.	gene_id "MSTRG.129752"; transcript_id "MSTRG.129752.11"; exon_number "25";
chr3	StringTie	transcript	171591833	171738108	1000	-	.	gene_id "MSTRG.129752"; transcript_id "MSTRG.129752.12";
chr3	StringTie	exon	171591833	171603302	1000	-	.	gene_id "MSTRG.129752"; transcript_id "MSTRG.129752.12"; exon_number "1";
chr3	StringTie	exon	171605299	171605416	1000	-	.	gene_id "MSTRG.129752"; transcript_id "MSTRG.129752.12"; exon_number "2";
chr3	StringTie	exon	171612279	171612432	1000	-	.	gene_id "MSTRG.129752"; transcript_id "MSTRG.129752.12"; exon_number "3";
chr3	StringTie	exon	171620386	171620520	1000	-	.	gene_id "MSTRG.129752"; transcript_id "MSTRG.129752.12"; exon_number "4";
chr3	StringTie	exon	171642840	171642889	1000	-	.	gene_id "MSTRG.129752"; transcript_id "MSTRG.129752.12"; exon_number "5";
chr3	StringTie	exon	171644910	171645023	1000	-	.	gene_id "MSTRG.129752"; transcript_id "MSTRG.129752.12"; exon_number "6";
chr3	StringTie	exon	171659213	171659301	1000	-	.	gene_id "MSTRG.129752"; transcript_id "MSTRG.129752.12"; exon_number "7";
chr3	StringTie	exon	171662060	171662170	1000	-	.	gene_id "MSTRG.129752"; transcript_id "MSTRG.129752.12"; exon_number "8";
chr3	StringTie	exon	171674500	171674613	1000	-	.	gene_id "MSTRG.129752"; transcript_id "MSTRG.129752.12"; exon_number "9";
chr3	StringTie	exon	171676715	171676833	1000	-	.	gene_id "MSTRG.129752"; transcript_id "MSTRG.129752.12"; exon_number "10";
chr3	StringTie	exon	171677566	171677694	1000	-	.	gene_id "MSTRG.129752"; transcript_id "MSTRG.129752.12"; exon_number "11";
chr3	StringTie	exon	171686685	171686798	1000	-	.	gene_id "MSTRG.129752"; transcript_id "MSTRG.129752.12"; exon_number "12";
chr3	StringTie	exon	171687371	171687584	1000	-	.	gene_id "MSTRG.129752"; transcript_id "MSTRG.129752.12"; exon_number "13";
chr3	StringTie	exon	171688676	171688876	1000	-	.	gene_id "MSTRG.129752"; transcript_id "MSTRG.129752.12"; exon_number "14";
chr3	StringTie	exon	171692332	171692442	1000	-	.	gene_id "MSTRG.129752"; transcript_id "MSTRG.129752.12"; exon_number "15";
chr3	StringTie	exon	171699745	171699826	1000	-	.	gene_id "MSTRG.129752"; transcript_id "MSTRG.129752.12"; exon_number "16";
chr3	StringTie	exon	171708755	171713383	1000	-	.	gene_id "MSTRG.129752"; transcript_id "MSTRG.129752.12"; exon_number "17";
chr3	StringTie	exon	171713893	171714045	1000	-	.	gene_id "MSTRG.129752"; transcript_id "MSTRG.129752.12"; exon_number "18";
chr3	StringTie	exon	171724696	171724788	1000	-	.	gene_id "MSTRG.129752"; transcript_id "MSTRG.129752.12"; exon_number "19";
chr3	StringTie	exon	171726018	171726076	1000	-	.	gene_id "MSTRG.129752"; transcript_id "MSTRG.129752.12"; exon_number "20";
chr3	StringTie	exon	171733444	171733509	1000	-	.	gene_id "MSTRG.129752"; transcript_id "MSTRG.129752.12"; exon_number "21";
chr3	StringTie	exon	171734865	171734970	1000	-	.	gene_id "MSTRG.129752"; transcript_id "MSTRG.129752.12"; exon_number "22";
chr3	StringTie	exon	171735492	171735637	1000	-	.	gene_id "MSTRG.129752"; transcript_id "MSTRG.129752.12"; exon_number "23";
chr3	StringTie	exon	171737532	171737659	1000	-	.	gene_id "MSTRG.129752"; transcript_id "MSTRG.129752.12"; exon_number "24";
chr3	StringTie	exon	171737892	171738108	1000	-	.	gene_id "MSTRG.129752"; transcript_id "MSTRG.129752.12"; exon_number "25";
chr3	StringTie	transcript	171591833	171738124	1000	-	.	gene_id "MSTRG.129752"; transcript_id "MSTRG.129752.13";
chr3	StringTie	exon	171591833	171603302	1000	-	.	gene_id "MSTRG.129752"; transcript_id "MSTRG.129752.13"; exon_number "1";
chr3	StringTie	exon	171605299	171605416	1000	-	.	gene_id "MSTRG.129752"; transcript_id "MSTRG.129752.13"; exon_number "2";
chr3	StringTie	exon	171608301	171611634	1000	-	.	gene_id "MSTRG.129752"; transcript_id "MSTRG.129752.13"; exon_number "3";
chr3	StringTie	exon	171612279	171612432	1000	-	.	gene_id "MSTRG.129752"; transcript_id "MSTRG.129752.13"; exon_number "4";
chr3	StringTie	exon	171620386	171620520	1000	-	.	gene_id "MSTRG.129752"; transcript_id "MSTRG.129752.13"; exon_number "5";
chr3	StringTie	exon	171642840	171642889	1000	-	.	gene_id "MSTRG.129752"; transcript_id "MSTRG.129752.13"; exon_number "6";
chr3	StringTie	exon	171644910	171645023	1000	-	.	gene_id "MSTRG.129752"; transcript_id "MSTRG.129752.13"; exon_number "7";
chr3	StringTie	exon	171659213	171659301	1000	-	.	gene_id "MSTRG.129752"; transcript_id "MSTRG.129752.13"; exon_number "8";
chr3	StringTie	exon	171662060	171662170	1000	-	.	gene_id "MSTRG.129752"; transcript_id "MSTRG.129752.13"; exon_number "9";
chr3	StringTie	exon	171674500	171674613	1000	-	.	gene_id "MSTRG.129752"; transcript_id "MSTRG.129752.13"; exon_number "10";
chr3	StringTie	exon	171676715	171676833	1000	-	.	gene_id "MSTRG.129752"; transcript_id "MSTRG.129752.13"; exon_number "11";
chr3	StringTie	exon	171677566	171677694	1000	-	.	gene_id "MSTRG.129752"; transcript_id "MSTRG.129752.13"; exon_number "12";
chr3	StringTie	exon	171686685	171686798	1000	-	.	gene_id "MSTRG.129752"; transcript_id "MSTRG.129752.13"; exon_number "13";
chr3	StringTie	exon	171687371	171687584	1000	-	.	gene_id "MSTRG.129752"; transcript_id "MSTRG.129752.13"; exon_number "14";
chr3	StringTie	exon	171688676	171688876	1000	-	.	gene_id "MSTRG.129752"; transcript_id "MSTRG.129752.13"; exon_number "15";
chr3	StringTie	exon	171692332	171692442	1000	-	.	gene_id "MSTRG.129752"; transcript_id "MSTRG.129752.13"; exon_number "16";
chr3	StringTie	exon	171699745	171699826	1000	-	.	gene_id "MSTRG.129752"; transcript_id "MSTRG.129752.13"; exon_number "17";
chr3	StringTie	exon	171708755	171708838	1000	-	.	gene_id "MSTRG.129752"; transcript_id "MSTRG.129752.13"; exon_number "18";
chr3	StringTie	exon	171709560	171709709	1000	-	.	gene_id "MSTRG.129752"; transcript_id "MSTRG.129752.13"; exon_number "19";
chr3	StringTie	exon	171713893	171714001	1000	-	.	gene_id "MSTRG.129752"; transcript_id "MSTRG.129752.13"; exon_number "20";
chr3	StringTie	exon	171724696	171724788	1000	-	.	gene_id "MSTRG.129752"; transcript_id "MSTRG.129752.13"; exon_number "21";
chr3	StringTie	exon	171726018	171726076	1000	-	.	gene_id "MSTRG.129752"; transcript_id "MSTRG.129752.13"; exon_number "22";
chr3	StringTie	exon	171733444	171733509	1000	-	.	gene_id "MSTRG.129752"; transcript_id "MSTRG.129752.13"; exon_number "23";
chr3	StringTie	exon	171734865	171734970	1000	-	.	gene_id "MSTRG.129752"; transcript_id "MSTRG.129752.13"; exon_number "24";
chr3	StringTie	exon	171735492	171735637	1000	-	.	gene_id "MSTRG.129752"; transcript_id "MSTRG.129752.13"; exon_number "25";
chr3	StringTie	exon	171737532	171737659	1000	-	.	gene_id "MSTRG.129752"; transcript_id "MSTRG.129752.13"; exon_number "26";
chr3	StringTie	exon	171737892	171738124	1000	-	.	gene_id "MSTRG.129752"; transcript_id "MSTRG.129752.13"; exon_number "27";
chr3	StringTie	transcript	171596946	171810437	1000	-	.	gene_id "MSTRG.129752"; transcript_id "MSTRG.129752.14";
chr3	StringTie	exon	171596946	171603302	1000	-	.	gene_id "MSTRG.129752"; transcript_id "MSTRG.129752.14"; exon_number "1";
chr3	StringTie	exon	171605299	171605416	1000	-	.	gene_id "MSTRG.129752"; transcript_id "MSTRG.129752.14"; exon_number "2";
chr3	StringTie	exon	171608301	171608366	1000	-	.	gene_id "MSTRG.129752"; transcript_id "MSTRG.129752.14"; exon_number "3";
chr3	StringTie	exon	171612279	171612432	1000	-	.	gene_id "MSTRG.129752"; transcript_id "MSTRG.129752.14"; exon_number "4";
chr3	StringTie	exon	171620386	171620520	1000	-	.	gene_id "MSTRG.129752"; transcript_id "MSTRG.129752.14"; exon_number "5";
chr3	StringTie	exon	171642840	171642889	1000	-	.	gene_id "MSTRG.129752"; transcript_id "MSTRG.129752.14"; exon_number "6";
chr3	StringTie	exon	171644910	171645023	1000	-	.	gene_id "MSTRG.129752"; transcript_id "MSTRG.129752.14"; exon_number "7";
chr3	StringTie	exon	171659213	171659301	1000	-	.	gene_id "MSTRG.129752"; transcript_id "MSTRG.129752.14"; exon_number "8";
chr3	StringTie	exon	171662060	171662170	1000	-	.	gene_id "MSTRG.129752"; transcript_id "MSTRG.129752.14"; exon_number "9";
chr3	StringTie	exon	171674500	171674613	1000	-	.	gene_id "MSTRG.129752"; transcript_id "MSTRG.129752.14"; exon_number "10";
chr3	StringTie	exon	171676715	171676833	1000	-	.	gene_id "MSTRG.129752"; transcript_id "MSTRG.129752.14"; exon_number "11";
chr3	StringTie	exon	171677566	171677694	1000	-	.	gene_id "MSTRG.129752"; transcript_id "MSTRG.129752.14"; exon_number "12";
chr3	StringTie	exon	171686685	171686798	1000	-	.	gene_id "MSTRG.129752"; transcript_id "MSTRG.129752.14"; exon_number "13";
chr3	StringTie	exon	171687371	171687584	1000	-	.	gene_id "MSTRG.129752"; transcript_id "MSTRG.129752.14"; exon_number "14";
chr3	StringTie	exon	171688676	171688876	1000	-	.	gene_id "MSTRG.129752"; transcript_id "MSTRG.129752.14"; exon_number "15";
chr3	StringTie	exon	171692332	171692442	1000	-	.	gene_id "MSTRG.129752"; transcript_id "MSTRG.129752.14"; exon_number "16";
chr3	StringTie	exon	171699745	171699826	1000	-	.	gene_id "MSTRG.129752"; transcript_id "MSTRG.129752.14"; exon_number "17";
chr3	StringTie	exon	171708755	171708838	1000	-	.	gene_id "MSTRG.129752"; transcript_id "MSTRG.129752.14"; exon_number "18";
chr3	StringTie	exon	171709560	171709709	1000	-	.	gene_id "MSTRG.129752"; transcript_id "MSTRG.129752.14"; exon_number "19";
chr3	StringTie	exon	171713893	171714045	1000	-	.	gene_id "MSTRG.129752"; transcript_id "MSTRG.129752.14"; exon_number "20";
chr3	StringTie	exon	171724696	171724788	1000	-	.	gene_id "MSTRG.129752"; transcript_id "MSTRG.129752.14"; exon_number "21";
chr3	StringTie	exon	171726018	171726076	1000	-	.	gene_id "MSTRG.129752"; transcript_id "MSTRG.129752.14"; exon_number "22";
chr3	StringTie	exon	171733444	171733509	1000	-	.	gene_id "MSTRG.129752"; transcript_id "MSTRG.129752.14"; exon_number "23";
chr3	StringTie	exon	171734865	171734970	1000	-	.	gene_id "MSTRG.129752"; transcript_id "MSTRG.129752.14"; exon_number "24";
chr3	StringTie	exon	171735492	171735637	1000	-	.	gene_id "MSTRG.129752"; transcript_id "MSTRG.129752.14"; exon_number "25";
chr3	StringTie	exon	171737532	171737659	1000	-	.	gene_id "MSTRG.129752"; transcript_id "MSTRG.129752.14"; exon_number "26";
chr3	StringTie	exon	171737892	171738082	1000	-	.	gene_id "MSTRG.129752"; transcript_id "MSTRG.129752.14"; exon_number "27";
chr3	StringTie	exon	171810399	171810437	1000	-	.	gene_id "MSTRG.129752"; transcript_id "MSTRG.129752.14"; exon_number "28";
chr3	StringTie	transcript	171597335	171771356	1000	-	.	gene_id "MSTRG.129752"; transcript_id "MSTRG.129752.15";
chr3	StringTie	exon	171597335	171603302	1000	-	.	gene_id "MSTRG.129752"; transcript_id "MSTRG.129752.15"; exon_number "1";
chr3	StringTie	exon	171605299	171605416	1000	-	.	gene_id "MSTRG.129752"; transcript_id "MSTRG.129752.15"; exon_number "2";
chr3	StringTie	exon	171612279	171612432	1000	-	.	gene_id "MSTRG.129752"; transcript_id "MSTRG.129752.15"; exon_number "3";
chr3	StringTie	exon	171620386	171620520	1000	-	.	gene_id "MSTRG.129752"; transcript_id "MSTRG.129752.15"; exon_number "4";
chr3	StringTie	exon	171642840	171642889	1000	-	.	gene_id "MSTRG.129752"; transcript_id "MSTRG.129752.15"; exon_number "5";
chr3	StringTie	exon	171644910	171645023	1000	-	.	gene_id "MSTRG.129752"; transcript_id "MSTRG.129752.15"; exon_number "6";
chr3	StringTie	exon	171659213	171659301	1000	-	.	gene_id "MSTRG.129752"; transcript_id "MSTRG.129752.15"; exon_number "7";
chr3	StringTie	exon	171662060	171662170	1000	-	.	gene_id "MSTRG.129752"; transcript_id "MSTRG.129752.15"; exon_number "8";
chr3	StringTie	exon	171674500	171674613	1000	-	.	gene_id "MSTRG.129752"; transcript_id "MSTRG.129752.15"; exon_number "9";
chr3	StringTie	exon	171676715	171676833	1000	-	.	gene_id "MSTRG.129752"; transcript_id "MSTRG.129752.15"; exon_number "10";
chr3	StringTie	exon	171677566	171677694	1000	-	.	gene_id "MSTRG.129752"; transcript_id "MSTRG.129752.15"; exon_number "11";
chr3	StringTie	exon	171686685	171686798	1000	-	.	gene_id "MSTRG.129752"; transcript_id "MSTRG.129752.15"; exon_number "12";
chr3	StringTie	exon	171687371	171687584	1000	-	.	gene_id "MSTRG.129752"; transcript_id "MSTRG.129752.15"; exon_number "13";
chr3	StringTie	exon	171688676	171688876	1000	-	.	gene_id "MSTRG.129752"; transcript_id "MSTRG.129752.15"; exon_number "14";
chr3	StringTie	exon	171692332	171692442	1000	-	.	gene_id "MSTRG.129752"; transcript_id "MSTRG.129752.15"; exon_number "15";
chr3	StringTie	exon	171699745	171699826	1000	-	.	gene_id "MSTRG.129752"; transcript_id "MSTRG.129752.15"; exon_number "16";
chr3	StringTie	exon	171708755	171708838	1000	-	.	gene_id "MSTRG.129752"; transcript_id "MSTRG.129752.15"; exon_number "17";
chr3	StringTie	exon	171709560	171709709	1000	-	.	gene_id "MSTRG.129752"; transcript_id "MSTRG.129752.15"; exon_number "18";
chr3	StringTie	exon	171713893	171714001	1000	-	.	gene_id "MSTRG.129752"; transcript_id "MSTRG.129752.15"; exon_number "19";
chr3	StringTie	exon	171724696	171724788	1000	-	.	gene_id "MSTRG.129752"; transcript_id "MSTRG.129752.15"; exon_number "20";
chr3	StringTie	exon	171726018	171726076	1000	-	.	gene_id "MSTRG.129752"; transcript_id "MSTRG.129752.15"; exon_number "21";
chr3	StringTie	exon	171733444	171733509	1000	-	.	gene_id "MSTRG.129752"; transcript_id "MSTRG.129752.15"; exon_number "22";
chr3	StringTie	exon	171734865	171734970	1000	-	.	gene_id "MSTRG.129752"; transcript_id "MSTRG.129752.15"; exon_number "23";
chr3	StringTie	exon	171735492	171735637	1000	-	.	gene_id "MSTRG.129752"; transcript_id "MSTRG.129752.15"; exon_number "24";
chr3	StringTie	exon	171737532	171737659	1000	-	.	gene_id "MSTRG.129752"; transcript_id "MSTRG.129752.15"; exon_number "25";
chr3	StringTie	exon	171737892	171738082	1000	-	.	gene_id "MSTRG.129752"; transcript_id "MSTRG.129752.15"; exon_number "26";
chr3	StringTie	exon	171771195	171771356	1000	-	.	gene_id "MSTRG.129752"; transcript_id "MSTRG.129752.15"; exon_number "27";
chr3	StringTie	transcript	171597348	171666305	1000	-	.	gene_id "MSTRG.129752"; transcript_id "MSTRG.129752.16";
chr3	StringTie	exon	171597348	171603302	1000	-	.	gene_id "MSTRG.129752"; transcript_id "MSTRG.129752.16"; exon_number "1";
chr3	StringTie	exon	171605299	171605416	1000	-	.	gene_id "MSTRG.129752"; transcript_id "MSTRG.129752.16"; exon_number "2";
chr3	StringTie	exon	171608301	171608366	1000	-	.	gene_id "MSTRG.129752"; transcript_id "MSTRG.129752.16"; exon_number "3";
chr3	StringTie	exon	171612279	171612432	1000	-	.	gene_id "MSTRG.129752"; transcript_id "MSTRG.129752.16"; exon_number "4";
chr3	StringTie	exon	171620386	171620520	1000	-	.	gene_id "MSTRG.129752"; transcript_id "MSTRG.129752.16"; exon_number "5";
chr3	StringTie	exon	171642840	171642889	1000	-	.	gene_id "MSTRG.129752"; transcript_id "MSTRG.129752.16"; exon_number "6";
chr3	StringTie	exon	171644910	171645023	1000	-	.	gene_id "MSTRG.129752"; transcript_id "MSTRG.129752.16"; exon_number "7";
chr3	StringTie	exon	171659213	171659301	1000	-	.	gene_id "MSTRG.129752"; transcript_id "MSTRG.129752.16"; exon_number "8";
chr3	StringTie	exon	171662060	171662170	1000	-	.	gene_id "MSTRG.129752"; transcript_id "MSTRG.129752.16"; exon_number "9";
chr3	StringTie	exon	171666258	171666305	1000	-	.	gene_id "MSTRG.129752"; transcript_id "MSTRG.129752.16"; exon_number "10";
chr3	StringTie	transcript	171598421	171771392	1000	-	.	gene_id "MSTRG.129752"; transcript_id "MSTRG.129752.17";
chr3	StringTie	exon	171598421	171603302	1000	-	.	gene_id "MSTRG.129752"; transcript_id "MSTRG.129752.17"; exon_number "1";
chr3	StringTie	exon	171605299	171605416	1000	-	.	gene_id "MSTRG.129752"; transcript_id "MSTRG.129752.17"; exon_number "2";
chr3	StringTie	exon	171612279	171612432	1000	-	.	gene_id "MSTRG.129752"; transcript_id "MSTRG.129752.17"; exon_number "3";
chr3	StringTie	exon	171620386	171620520	1000	-	.	gene_id "MSTRG.129752"; transcript_id "MSTRG.129752.17"; exon_number "4";
chr3	StringTie	exon	171642840	171642889	1000	-	.	gene_id "MSTRG.129752"; transcript_id "MSTRG.129752.17"; exon_number "5";
chr3	StringTie	exon	171644910	171645023	1000	-	.	gene_id "MSTRG.129752"; transcript_id "MSTRG.129752.17"; exon_number "6";
chr3	StringTie	exon	171659213	171659301	1000	-	.	gene_id "MSTRG.129752"; transcript_id "MSTRG.129752.17"; exon_number "7";
chr3	StringTie	exon	171662060	171662170	1000	-	.	gene_id "MSTRG.129752"; transcript_id "MSTRG.129752.17"; exon_number "8";
chr3	StringTie	exon	171674500	171674613	1000	-	.	gene_id "MSTRG.129752"; transcript_id "MSTRG.129752.17"; exon_number "9";
chr3	StringTie	exon	171676715	171676833	1000	-	.	gene_id "MSTRG.129752"; transcript_id "MSTRG.129752.17"; exon_number "10";
chr3	StringTie	exon	171677566	171677694	1000	-	.	gene_id "MSTRG.129752"; transcript_id "MSTRG.129752.17"; exon_number "11";
chr3	StringTie	exon	171686685	171686798	1000	-	.	gene_id "MSTRG.129752"; transcript_id "MSTRG.129752.17"; exon_number "12";
chr3	StringTie	exon	171687371	171687584	1000	-	.	gene_id "MSTRG.129752"; transcript_id "MSTRG.129752.17"; exon_number "13";
chr3	StringTie	exon	171688676	171688876	1000	-	.	gene_id "MSTRG.129752"; transcript_id "MSTRG.129752.17"; exon_number "14";
chr3	StringTie	exon	171692332	171692442	1000	-	.	gene_id "MSTRG.129752"; transcript_id "MSTRG.129752.17"; exon_number "15";
chr3	StringTie	exon	171699745	171699826	1000	-	.	gene_id "MSTRG.129752"; transcript_id "MSTRG.129752.17"; exon_number "16";
chr3	StringTie	exon	171708755	171708838	1000	-	.	gene_id "MSTRG.129752"; transcript_id "MSTRG.129752.17"; exon_number "17";
chr3	StringTie	exon	171709560	171709709	1000	-	.	gene_id "MSTRG.129752"; transcript_id "MSTRG.129752.17"; exon_number "18";
chr3	StringTie	exon	171713893	171714045	1000	-	.	gene_id "MSTRG.129752"; transcript_id "MSTRG.129752.17"; exon_number "19";
chr3	StringTie	exon	171724696	171724788	1000	-	.	gene_id "MSTRG.129752"; transcript_id "MSTRG.129752.17"; exon_number "20";
chr3	StringTie	exon	171726018	171726076	1000	-	.	gene_id "MSTRG.129752"; transcript_id "MSTRG.129752.17"; exon_number "21";
chr3	StringTie	exon	171733444	171733509	1000	-	.	gene_id "MSTRG.129752"; transcript_id "MSTRG.129752.17"; exon_number "22";
chr3	StringTie	exon	171734865	171734970	1000	-	.	gene_id "MSTRG.129752"; transcript_id "MSTRG.129752.17"; exon_number "23";
chr3	StringTie	exon	171735492	171735637	1000	-	.	gene_id "MSTRG.129752"; transcript_id "MSTRG.129752.17"; exon_number "24";
chr3	StringTie	exon	171737532	171737659	1000	-	.	gene_id "MSTRG.129752"; transcript_id "MSTRG.129752.17"; exon_number "25";
chr3	StringTie	exon	171737892	171738082	1000	-	.	gene_id "MSTRG.129752"; transcript_id "MSTRG.129752.17"; exon_number "26";
chr3	StringTie	exon	171771195	171771392	1000	-	.	gene_id "MSTRG.129752"; transcript_id "MSTRG.129752.17"; exon_number "27";
chr3	StringTie	transcript	171598566	171738084	1000	-	.	gene_id "MSTRG.129752"; transcript_id "MSTRG.129752.18";
chr3	StringTie	exon	171598566	171603302	1000	-	.	gene_id "MSTRG.129752"; transcript_id "MSTRG.129752.18"; exon_number "1";
chr3	StringTie	exon	171605299	171605416	1000	-	.	gene_id "MSTRG.129752"; transcript_id "MSTRG.129752.18"; exon_number "2";
chr3	StringTie	exon	171612279	171612432	1000	-	.	gene_id "MSTRG.129752"; transcript_id "MSTRG.129752.18"; exon_number "3";
chr3	StringTie	exon	171620386	171620520	1000	-	.	gene_id "MSTRG.129752"; transcript_id "MSTRG.129752.18"; exon_number "4";
chr3	StringTie	exon	171642840	171642889	1000	-	.	gene_id "MSTRG.129752"; transcript_id "MSTRG.129752.18"; exon_number "5";
chr3	StringTie	exon	171644910	171645023	1000	-	.	gene_id "MSTRG.129752"; transcript_id "MSTRG.129752.18"; exon_number "6";
chr3	StringTie	exon	171659213	171659301	1000	-	.	gene_id "MSTRG.129752"; transcript_id "MSTRG.129752.18"; exon_number "7";
chr3	StringTie	exon	171662060	171662170	1000	-	.	gene_id "MSTRG.129752"; transcript_id "MSTRG.129752.18"; exon_number "8";
chr3	StringTie	exon	171674500	171674613	1000	-	.	gene_id "MSTRG.129752"; transcript_id "MSTRG.129752.18"; exon_number "9";
chr3	StringTie	exon	171676715	171676833	1000	-	.	gene_id "MSTRG.129752"; transcript_id "MSTRG.129752.18"; exon_number "10";
chr3	StringTie	exon	171677566	171677694	1000	-	.	gene_id "MSTRG.129752"; transcript_id "MSTRG.129752.18"; exon_number "11";
chr3	StringTie	exon	171686685	171686798	1000	-	.	gene_id "MSTRG.129752"; transcript_id "MSTRG.129752.18"; exon_number "12";
chr3	StringTie	exon	171687371	171687584	1000	-	.	gene_id "MSTRG.129752"; transcript_id "MSTRG.129752.18"; exon_number "13";
chr3	StringTie	exon	171688676	171688876	1000	-	.	gene_id "MSTRG.129752"; transcript_id "MSTRG.129752.18"; exon_number "14";
chr3	StringTie	exon	171692332	171692442	1000	-	.	gene_id "MSTRG.129752"; transcript_id "MSTRG.129752.18"; exon_number "15";
chr3	StringTie	exon	171699745	171699826	1000	-	.	gene_id "MSTRG.129752"; transcript_id "MSTRG.129752.18"; exon_number "16";
chr3	StringTie	exon	171708755	171708973	1000	-	.	gene_id "MSTRG.129752"; transcript_id "MSTRG.129752.18"; exon_number "17";
chr3	StringTie	exon	171709560	171710549	1000	-	.	gene_id "MSTRG.129752"; transcript_id "MSTRG.129752.18"; exon_number "18";
chr3	StringTie	exon	171713893	171714045	1000	-	.	gene_id "MSTRG.129752"; transcript_id "MSTRG.129752.18"; exon_number "19";
chr3	StringTie	exon	171724696	171724788	1000	-	.	gene_id "MSTRG.129752"; transcript_id "MSTRG.129752.18"; exon_number "20";
chr3	StringTie	exon	171726018	171726076	1000	-	.	gene_id "MSTRG.129752"; transcript_id "MSTRG.129752.18"; exon_number "21";
chr3	StringTie	exon	171733444	171733509	1000	-	.	gene_id "MSTRG.129752"; transcript_id "MSTRG.129752.18"; exon_number "22";
chr3	StringTie	exon	171734865	171734970	1000	-	.	gene_id "MSTRG.129752"; transcript_id "MSTRG.129752.18"; exon_number "23";
chr3	StringTie	exon	171735492	171735637	1000	-	.	gene_id "MSTRG.129752"; transcript_id "MSTRG.129752.18"; exon_number "24";
chr3	StringTie	exon	171737532	171737659	1000	-	.	gene_id "MSTRG.129752"; transcript_id "MSTRG.129752.18"; exon_number "25";
chr3	StringTie	exon	171737892	171738084	1000	-	.	gene_id "MSTRG.129752"; transcript_id "MSTRG.129752.18"; exon_number "26";
chr3	StringTie	transcript	171598578	171771359	1000	-	.	gene_id "MSTRG.129752"; transcript_id "MSTRG.129752.19";
chr3	StringTie	exon	171598578	171603302	1000	-	.	gene_id "MSTRG.129752"; transcript_id "MSTRG.129752.19"; exon_number "1";
chr3	StringTie	exon	171605299	171605416	1000	-	.	gene_id "MSTRG.129752"; transcript_id "MSTRG.129752.19"; exon_number "2";
chr3	StringTie	exon	171612279	171612432	1000	-	.	gene_id "MSTRG.129752"; transcript_id "MSTRG.129752.19"; exon_number "3";
chr3	StringTie	exon	171620386	171620520	1000	-	.	gene_id "MSTRG.129752"; transcript_id "MSTRG.129752.19"; exon_number "4";
chr3	StringTie	exon	171642840	171642889	1000	-	.	gene_id "MSTRG.129752"; transcript_id "MSTRG.129752.19"; exon_number "5";
chr3	StringTie	exon	171644910	171645023	1000	-	.	gene_id "MSTRG.129752"; transcript_id "MSTRG.129752.19"; exon_number "6";
chr3	StringTie	exon	171659213	171659301	1000	-	.	gene_id "MSTRG.129752"; transcript_id "MSTRG.129752.19"; exon_number "7";
chr3	StringTie	exon	171662060	171662170	1000	-	.	gene_id "MSTRG.129752"; transcript_id "MSTRG.129752.19"; exon_number "8";
chr3	StringTie	exon	171674500	171674613	1000	-	.	gene_id "MSTRG.129752"; transcript_id "MSTRG.129752.19"; exon_number "9";
chr3	StringTie	exon	171676715	171676833	1000	-	.	gene_id "MSTRG.129752"; transcript_id "MSTRG.129752.19"; exon_number "10";
chr3	StringTie	exon	171677566	171677694	1000	-	.	gene_id "MSTRG.129752"; transcript_id "MSTRG.129752.19"; exon_number "11";
chr3	StringTie	exon	171687371	171687584	1000	-	.	gene_id "MSTRG.129752"; transcript_id "MSTRG.129752.19"; exon_number "12";
chr3	StringTie	exon	171688676	171688876	1000	-	.	gene_id "MSTRG.129752"; transcript_id "MSTRG.129752.19"; exon_number "13";
chr3	StringTie	exon	171692332	171692442	1000	-	.	gene_id "MSTRG.129752"; transcript_id "MSTRG.129752.19"; exon_number "14";
chr3	StringTie	exon	171699745	171699826	1000	-	.	gene_id "MSTRG.129752"; transcript_id "MSTRG.129752.19"; exon_number "15";
chr3	StringTie	exon	171708755	171708838	1000	-	.	gene_id "MSTRG.129752"; transcript_id "MSTRG.129752.19"; exon_number "16";
chr3	StringTie	exon	171709560	171709709	1000	-	.	gene_id "MSTRG.129752"; transcript_id "MSTRG.129752.19"; exon_number "17";
chr3	StringTie	exon	171713893	171714001	1000	-	.	gene_id "MSTRG.129752"; transcript_id "MSTRG.129752.19"; exon_number "18";
chr3	StringTie	exon	171724696	171724788	1000	-	.	gene_id "MSTRG.129752"; transcript_id "MSTRG.129752.19"; exon_number "19";
chr3	StringTie	exon	171726018	171726076	1000	-	.	gene_id "MSTRG.129752"; transcript_id "MSTRG.129752.19"; exon_number "20";
chr3	StringTie	exon	171733444	171733509	1000	-	.	gene_id "MSTRG.129752"; transcript_id "MSTRG.129752.19"; exon_number "21";
chr3	StringTie	exon	171734865	171734970	1000	-	.	gene_id "MSTRG.129752"; transcript_id "MSTRG.129752.19"; exon_number "22";
chr3	StringTie	exon	171735492	171735637	1000	-	.	gene_id "MSTRG.129752"; transcript_id "MSTRG.129752.19"; exon_number "23";
chr3	StringTie	exon	171737532	171737659	1000	-	.	gene_id "MSTRG.129752"; transcript_id "MSTRG.129752.19"; exon_number "24";
chr3	StringTie	exon	171737892	171738082	1000	-	.	gene_id "MSTRG.129752"; transcript_id "MSTRG.129752.19"; exon_number "25";
chr3	StringTie	exon	171771195	171771359	1000	-	.	gene_id "MSTRG.129752"; transcript_id "MSTRG.129752.19"; exon_number "26";
chr3	StringTie	transcript	171591637	171748963	1000	-	.	gene_id "MSTRG.129752"; transcript_id "MSTRG.129752.2";
chr3	StringTie	exon	171591637	171603302	1000	-	.	gene_id "MSTRG.129752"; transcript_id "MSTRG.129752.2"; exon_number "1";
chr3	StringTie	exon	171605299	171605416	1000	-	.	gene_id "MSTRG.129752"; transcript_id "MSTRG.129752.2"; exon_number "2";
chr3	StringTie	exon	171612279	171612432	1000	-	.	gene_id "MSTRG.129752"; transcript_id "MSTRG.129752.2"; exon_number "3";
chr3	StringTie	exon	171620386	171620520	1000	-	.	gene_id "MSTRG.129752"; transcript_id "MSTRG.129752.2"; exon_number "4";
chr3	StringTie	exon	171642840	171642889	1000	-	.	gene_id "MSTRG.129752"; transcript_id "MSTRG.129752.2"; exon_number "5";
chr3	StringTie	exon	171644910	171645023	1000	-	.	gene_id "MSTRG.129752"; transcript_id "MSTRG.129752.2"; exon_number "6";
chr3	StringTie	exon	171659213	171659301	1000	-	.	gene_id "MSTRG.129752"; transcript_id "MSTRG.129752.2"; exon_number "7";
chr3	StringTie	exon	171662060	171662170	1000	-	.	gene_id "MSTRG.129752"; transcript_id "MSTRG.129752.2"; exon_number "8";
chr3	StringTie	exon	171674500	171674613	1000	-	.	gene_id "MSTRG.129752"; transcript_id "MSTRG.129752.2"; exon_number "9";
chr3	StringTie	exon	171676715	171676833	1000	-	.	gene_id "MSTRG.129752"; transcript_id "MSTRG.129752.2"; exon_number "10";
chr3	StringTie	exon	171677566	171677694	1000	-	.	gene_id "MSTRG.129752"; transcript_id "MSTRG.129752.2"; exon_number "11";
chr3	StringTie	exon	171687371	171687584	1000	-	.	gene_id "MSTRG.129752"; transcript_id "MSTRG.129752.2"; exon_number "12";
chr3	StringTie	exon	171688676	171688876	1000	-	.	gene_id "MSTRG.129752"; transcript_id "MSTRG.129752.2"; exon_number "13";
chr3	StringTie	exon	171692332	171692442	1000	-	.	gene_id "MSTRG.129752"; transcript_id "MSTRG.129752.2"; exon_number "14";
chr3	StringTie	exon	171699745	171699826	1000	-	.	gene_id "MSTRG.129752"; transcript_id "MSTRG.129752.2"; exon_number "15";
chr3	StringTie	exon	171708755	171708838	1000	-	.	gene_id "MSTRG.129752"; transcript_id "MSTRG.129752.2"; exon_number "16";
chr3	StringTie	exon	171709560	171709709	1000	-	.	gene_id "MSTRG.129752"; transcript_id "MSTRG.129752.2"; exon_number "17";
chr3	StringTie	exon	171713893	171714045	1000	-	.	gene_id "MSTRG.129752"; transcript_id "MSTRG.129752.2"; exon_number "18";
chr3	StringTie	exon	171724696	171724788	1000	-	.	gene_id "MSTRG.129752"; transcript_id "MSTRG.129752.2"; exon_number "19";
chr3	StringTie	exon	171726018	171726076	1000	-	.	gene_id "MSTRG.129752"; transcript_id "MSTRG.129752.2"; exon_number "20";
chr3	StringTie	exon	171733444	171733509	1000	-	.	gene_id "MSTRG.129752"; transcript_id "MSTRG.129752.2"; exon_number "21";
chr3	StringTie	exon	171734865	171734970	1000	-	.	gene_id "MSTRG.129752"; transcript_id "MSTRG.129752.2"; exon_number "22";
chr3	StringTie	exon	171735492	171735637	1000	-	.	gene_id "MSTRG.129752"; transcript_id "MSTRG.129752.2"; exon_number "23";
chr3	StringTie	exon	171737532	171737659	1000	-	.	gene_id "MSTRG.129752"; transcript_id "MSTRG.129752.2"; exon_number "24";
chr3	StringTie	exon	171737892	171738082	1000	-	.	gene_id "MSTRG.129752"; transcript_id "MSTRG.129752.2"; exon_number "25";
chr3	StringTie	exon	171748930	171748963	1000	-	.	gene_id "MSTRG.129752"; transcript_id "MSTRG.129752.2"; exon_number "26";
chr3	StringTie	transcript	171598578	171738227	1000	-	.	gene_id "MSTRG.129752"; transcript_id "MSTRG.129752.20";
chr3	StringTie	exon	171598578	171603302	1000	-	.	gene_id "MSTRG.129752"; transcript_id "MSTRG.129752.20"; exon_number "1";
chr3	StringTie	exon	171605299	171605416	1000	-	.	gene_id "MSTRG.129752"; transcript_id "MSTRG.129752.20"; exon_number "2";
chr3	StringTie	exon	171608301	171611634	1000	-	.	gene_id "MSTRG.129752"; transcript_id "MSTRG.129752.20"; exon_number "3";
chr3	StringTie	exon	171612279	171612432	1000	-	.	gene_id "MSTRG.129752"; transcript_id "MSTRG.129752.20"; exon_number "4";
chr3	StringTie	exon	171620386	171620520	1000	-	.	gene_id "MSTRG.129752"; transcript_id "MSTRG.129752.20"; exon_number "5";
chr3	StringTie	exon	171642840	171642889	1000	-	.	gene_id "MSTRG.129752"; transcript_id "MSTRG.129752.20"; exon_number "6";
chr3	StringTie	exon	171644910	171645023	1000	-	.	gene_id "MSTRG.129752"; transcript_id "MSTRG.129752.20"; exon_number "7";
chr3	StringTie	exon	171659213	171659301	1000	-	.	gene_id "MSTRG.129752"; transcript_id "MSTRG.129752.20"; exon_number "8";
chr3	StringTie	exon	171662060	171662170	1000	-	.	gene_id "MSTRG.129752"; transcript_id "MSTRG.129752.20"; exon_number "9";
chr3	StringTie	exon	171674500	171674613	1000	-	.	gene_id "MSTRG.129752"; transcript_id "MSTRG.129752.20"; exon_number "10";
chr3	StringTie	exon	171676715	171676833	1000	-	.	gene_id "MSTRG.129752"; transcript_id "MSTRG.129752.20"; exon_number "11";
chr3	StringTie	exon	171677566	171677694	1000	-	.	gene_id "MSTRG.129752"; transcript_id "MSTRG.129752.20"; exon_number "12";
chr3	StringTie	exon	171687371	171687584	1000	-	.	gene_id "MSTRG.129752"; transcript_id "MSTRG.129752.20"; exon_number "13";
chr3	StringTie	exon	171688676	171688876	1000	-	.	gene_id "MSTRG.129752"; transcript_id "MSTRG.129752.20"; exon_number "14";
chr3	StringTie	exon	171692332	171692442	1000	-	.	gene_id "MSTRG.129752"; transcript_id "MSTRG.129752.20"; exon_number "15";
chr3	StringTie	exon	171699745	171699826	1000	-	.	gene_id "MSTRG.129752"; transcript_id "MSTRG.129752.20"; exon_number "16";
chr3	StringTie	exon	171708755	171708838	1000	-	.	gene_id "MSTRG.129752"; transcript_id "MSTRG.129752.20"; exon_number "17";
chr3	StringTie	exon	171709560	171709709	1000	-	.	gene_id "MSTRG.129752"; transcript_id "MSTRG.129752.20"; exon_number "18";
chr3	StringTie	exon	171713893	171714045	1000	-	.	gene_id "MSTRG.129752"; transcript_id "MSTRG.129752.20"; exon_number "19";
chr3	StringTie	exon	171724696	171724788	1000	-	.	gene_id "MSTRG.129752"; transcript_id "MSTRG.129752.20"; exon_number "20";
chr3	StringTie	exon	171726018	171726076	1000	-	.	gene_id "MSTRG.129752"; transcript_id "MSTRG.129752.20"; exon_number "21";
chr3	StringTie	exon	171733444	171733509	1000	-	.	gene_id "MSTRG.129752"; transcript_id "MSTRG.129752.20"; exon_number "22";
chr3	StringTie	exon	171734865	171734970	1000	-	.	gene_id "MSTRG.129752"; transcript_id "MSTRG.129752.20"; exon_number "23";
chr3	StringTie	exon	171735492	171735637	1000	-	.	gene_id "MSTRG.129752"; transcript_id "MSTRG.129752.20"; exon_number "24";
chr3	StringTie	exon	171737532	171737659	1000	-	.	gene_id "MSTRG.129752"; transcript_id "MSTRG.129752.20"; exon_number "25";
chr3	StringTie	exon	171737892	171738227	1000	-	.	gene_id "MSTRG.129752"; transcript_id "MSTRG.129752.20"; exon_number "26";
chr3	StringTie	transcript	171599786	171622086	1000	-	.	gene_id "MSTRG.129752"; transcript_id "MSTRG.129752.21";
chr3	StringTie	exon	171599786	171603302	1000	-	.	gene_id "MSTRG.129752"; transcript_id "MSTRG.129752.21"; exon_number "1";
chr3	StringTie	exon	171605299	171605416	1000	-	.	gene_id "MSTRG.129752"; transcript_id "MSTRG.129752.21"; exon_number "2";
chr3	StringTie	exon	171612279	171612432	1000	-	.	gene_id "MSTRG.129752"; transcript_id "MSTRG.129752.21"; exon_number "3";
chr3	StringTie	exon	171620386	171620520	1000	-	.	gene_id "MSTRG.129752"; transcript_id "MSTRG.129752.21"; exon_number "4";
chr3	StringTie	exon	171622062	171622086	1000	-	.	gene_id "MSTRG.129752"; transcript_id "MSTRG.129752.21"; exon_number "5";
chr3	StringTie	transcript	171599826	171738084	1000	-	.	gene_id "MSTRG.129752"; transcript_id "MSTRG.129752.22";
chr3	StringTie	exon	171599826	171603302	1000	-	.	gene_id "MSTRG.129752"; transcript_id "MSTRG.129752.22"; exon_number "1";
chr3	StringTie	exon	171605299	171605416	1000	-	.	gene_id "MSTRG.129752"; transcript_id "MSTRG.129752.22"; exon_number "2";
chr3	StringTie	exon	171608301	171611634	1000	-	.	gene_id "MSTRG.129752"; transcript_id "MSTRG.129752.22"; exon_number "3";
chr3	StringTie	exon	171612279	171612432	1000	-	.	gene_id "MSTRG.129752"; transcript_id "MSTRG.129752.22"; exon_number "4";
chr3	StringTie	exon	171620386	171620520	1000	-	.	gene_id "MSTRG.129752"; transcript_id "MSTRG.129752.22"; exon_number "5";
chr3	StringTie	exon	171642840	171642889	1000	-	.	gene_id "MSTRG.129752"; transcript_id "MSTRG.129752.22"; exon_number "6";
chr3	StringTie	exon	171644910	171645023	1000	-	.	gene_id "MSTRG.129752"; transcript_id "MSTRG.129752.22"; exon_number "7";
chr3	StringTie	exon	171659213	171659301	1000	-	.	gene_id "MSTRG.129752"; transcript_id "MSTRG.129752.22"; exon_number "8";
chr3	StringTie	exon	171662060	171662170	1000	-	.	gene_id "MSTRG.129752"; transcript_id "MSTRG.129752.22"; exon_number "9";
chr3	StringTie	exon	171674500	171674613	1000	-	.	gene_id "MSTRG.129752"; transcript_id "MSTRG.129752.22"; exon_number "10";
chr3	StringTie	exon	171676715	171676833	1000	-	.	gene_id "MSTRG.129752"; transcript_id "MSTRG.129752.22"; exon_number "11";
chr3	StringTie	exon	171677566	171677694	1000	-	.	gene_id "MSTRG.129752"; transcript_id "MSTRG.129752.22"; exon_number "12";
chr3	StringTie	exon	171687371	171687584	1000	-	.	gene_id "MSTRG.129752"; transcript_id "MSTRG.129752.22"; exon_number "13";
chr3	StringTie	exon	171688676	171688876	1000	-	.	gene_id "MSTRG.129752"; transcript_id "MSTRG.129752.22"; exon_number "14";
chr3	StringTie	exon	171692332	171692442	1000	-	.	gene_id "MSTRG.129752"; transcript_id "MSTRG.129752.22"; exon_number "15";
chr3	StringTie	exon	171699745	171699826	1000	-	.	gene_id "MSTRG.129752"; transcript_id "MSTRG.129752.22"; exon_number "16";
chr3	StringTie	exon	171708755	171708838	1000	-	.	gene_id "MSTRG.129752"; transcript_id "MSTRG.129752.22"; exon_number "17";
chr3	StringTie	exon	171709560	171709709	1000	-	.	gene_id "MSTRG.129752"; transcript_id "MSTRG.129752.22"; exon_number "18";
chr3	StringTie	exon	171713893	171714001	1000	-	.	gene_id "MSTRG.129752"; transcript_id "MSTRG.129752.22"; exon_number "19";
chr3	StringTie	exon	171724696	171724788	1000	-	.	gene_id "MSTRG.129752"; transcript_id "MSTRG.129752.22"; exon_number "20";
chr3	StringTie	exon	171726018	171726076	1000	-	.	gene_id "MSTRG.129752"; transcript_id "MSTRG.129752.22"; exon_number "21";
chr3	StringTie	exon	171733444	171733509	1000	-	.	gene_id "MSTRG.129752"; transcript_id "MSTRG.129752.22"; exon_number "22";
chr3	StringTie	exon	171734865	171734970	1000	-	.	gene_id "MSTRG.129752"; transcript_id "MSTRG.129752.22"; exon_number "23";
chr3	StringTie	exon	171735492	171735637	1000	-	.	gene_id "MSTRG.129752"; transcript_id "MSTRG.129752.22"; exon_number "24";
chr3	StringTie	exon	171737532	171737659	1000	-	.	gene_id "MSTRG.129752"; transcript_id "MSTRG.129752.22"; exon_number "25";
chr3	StringTie	exon	171737892	171738084	1000	-	.	gene_id "MSTRG.129752"; transcript_id "MSTRG.129752.22"; exon_number "26";
chr3	StringTie	transcript	171599911	171810437	1000	-	.	gene_id "MSTRG.129752"; transcript_id "MSTRG.129752.23";
chr3	StringTie	exon	171599911	171603302	1000	-	.	gene_id "MSTRG.129752"; transcript_id "MSTRG.129752.23"; exon_number "1";
chr3	StringTie	exon	171605299	171605416	1000	-	.	gene_id "MSTRG.129752"; transcript_id "MSTRG.129752.23"; exon_number "2";
chr3	StringTie	exon	171612279	171612432	1000	-	.	gene_id "MSTRG.129752"; transcript_id "MSTRG.129752.23"; exon_number "3";
chr3	StringTie	exon	171620386	171620520	1000	-	.	gene_id "MSTRG.129752"; transcript_id "MSTRG.129752.23"; exon_number "4";
chr3	StringTie	exon	171642840	171642889	1000	-	.	gene_id "MSTRG.129752"; transcript_id "MSTRG.129752.23"; exon_number "5";
chr3	StringTie	exon	171644910	171645023	1000	-	.	gene_id "MSTRG.129752"; transcript_id "MSTRG.129752.23"; exon_number "6";
chr3	StringTie	exon	171659213	171659301	1000	-	.	gene_id "MSTRG.129752"; transcript_id "MSTRG.129752.23"; exon_number "7";
chr3	StringTie	exon	171662060	171662170	1000	-	.	gene_id "MSTRG.129752"; transcript_id "MSTRG.129752.23"; exon_number "8";
chr3	StringTie	exon	171665160	171665327	1000	-	.	gene_id "MSTRG.129752"; transcript_id "MSTRG.129752.23"; exon_number "9";
chr3	StringTie	exon	171674500	171674613	1000	-	.	gene_id "MSTRG.129752"; transcript_id "MSTRG.129752.23"; exon_number "10";
chr3	StringTie	exon	171676715	171676833	1000	-	.	gene_id "MSTRG.129752"; transcript_id "MSTRG.129752.23"; exon_number "11";
chr3	StringTie	exon	171677566	171677694	1000	-	.	gene_id "MSTRG.129752"; transcript_id "MSTRG.129752.23"; exon_number "12";
chr3	StringTie	exon	171687371	171687584	1000	-	.	gene_id "MSTRG.129752"; transcript_id "MSTRG.129752.23"; exon_number "13";
chr3	StringTie	exon	171688676	171688876	1000	-	.	gene_id "MSTRG.129752"; transcript_id "MSTRG.129752.23"; exon_number "14";
chr3	StringTie	exon	171692332	171692442	1000	-	.	gene_id "MSTRG.129752"; transcript_id "MSTRG.129752.23"; exon_number "15";
chr3	StringTie	exon	171699745	171699826	1000	-	.	gene_id "MSTRG.129752"; transcript_id "MSTRG.129752.23"; exon_number "16";
chr3	StringTie	exon	171708755	171708838	1000	-	.	gene_id "MSTRG.129752"; transcript_id "MSTRG.129752.23"; exon_number "17";
chr3	StringTie	exon	171709560	171709709	1000	-	.	gene_id "MSTRG.129752"; transcript_id "MSTRG.129752.23"; exon_number "18";
chr3	StringTie	exon	171713893	171714045	1000	-	.	gene_id "MSTRG.129752"; transcript_id "MSTRG.129752.23"; exon_number "19";
chr3	StringTie	exon	171724696	171724788	1000	-	.	gene_id "MSTRG.129752"; transcript_id "MSTRG.129752.23"; exon_number "20";
chr3	StringTie	exon	171726018	171726076	1000	-	.	gene_id "MSTRG.129752"; transcript_id "MSTRG.129752.23"; exon_number "21";
chr3	StringTie	exon	171733444	171733509	1000	-	.	gene_id "MSTRG.129752"; transcript_id "MSTRG.129752.23"; exon_number "22";
chr3	StringTie	exon	171734865	171734970	1000	-	.	gene_id "MSTRG.129752"; transcript_id "MSTRG.129752.23"; exon_number "23";
chr3	StringTie	exon	171735492	171735637	1000	-	.	gene_id "MSTRG.129752"; transcript_id "MSTRG.129752.23"; exon_number "24";
chr3	StringTie	exon	171737532	171737659	1000	-	.	gene_id "MSTRG.129752"; transcript_id "MSTRG.129752.23"; exon_number "25";
chr3	StringTie	exon	171737892	171738082	1000	-	.	gene_id "MSTRG.129752"; transcript_id "MSTRG.129752.23"; exon_number "26";
chr3	StringTie	exon	171810399	171810437	1000	-	.	gene_id "MSTRG.129752"; transcript_id "MSTRG.129752.23"; exon_number "27";
chr3	StringTie	transcript	171599927	171734605	1000	-	.	gene_id "MSTRG.129752"; transcript_id "MSTRG.129752.24";
chr3	StringTie	exon	171599927	171603302	1000	-	.	gene_id "MSTRG.129752"; transcript_id "MSTRG.129752.24"; exon_number "1";
chr3	StringTie	exon	171605299	171605416	1000	-	.	gene_id "MSTRG.129752"; transcript_id "MSTRG.129752.24"; exon_number "2";
chr3	StringTie	exon	171612279	171612432	1000	-	.	gene_id "MSTRG.129752"; transcript_id "MSTRG.129752.24"; exon_number "3";
chr3	StringTie	exon	171620386	171620520	1000	-	.	gene_id "MSTRG.129752"; transcript_id "MSTRG.129752.24"; exon_number "4";
chr3	StringTie	exon	171642840	171642889	1000	-	.	gene_id "MSTRG.129752"; transcript_id "MSTRG.129752.24"; exon_number "5";
chr3	StringTie	exon	171644910	171645023	1000	-	.	gene_id "MSTRG.129752"; transcript_id "MSTRG.129752.24"; exon_number "6";
chr3	StringTie	exon	171659213	171659301	1000	-	.	gene_id "MSTRG.129752"; transcript_id "MSTRG.129752.24"; exon_number "7";
chr3	StringTie	exon	171662060	171662170	1000	-	.	gene_id "MSTRG.129752"; transcript_id "MSTRG.129752.24"; exon_number "8";
chr3	StringTie	exon	171674500	171674613	1000	-	.	gene_id "MSTRG.129752"; transcript_id "MSTRG.129752.24"; exon_number "9";
chr3	StringTie	exon	171676715	171676833	1000	-	.	gene_id "MSTRG.129752"; transcript_id "MSTRG.129752.24"; exon_number "10";
chr3	StringTie	exon	171677566	171677694	1000	-	.	gene_id "MSTRG.129752"; transcript_id "MSTRG.129752.24"; exon_number "11";
chr3	StringTie	exon	171686685	171686798	1000	-	.	gene_id "MSTRG.129752"; transcript_id "MSTRG.129752.24"; exon_number "12";
chr3	StringTie	exon	171687371	171687584	1000	-	.	gene_id "MSTRG.129752"; transcript_id "MSTRG.129752.24"; exon_number "13";
chr3	StringTie	exon	171688676	171688876	1000	-	.	gene_id "MSTRG.129752"; transcript_id "MSTRG.129752.24"; exon_number "14";
chr3	StringTie	exon	171692332	171692442	1000	-	.	gene_id "MSTRG.129752"; transcript_id "MSTRG.129752.24"; exon_number "15";
chr3	StringTie	exon	171699745	171699826	1000	-	.	gene_id "MSTRG.129752"; transcript_id "MSTRG.129752.24"; exon_number "16";
chr3	StringTie	exon	171708755	171708838	1000	-	.	gene_id "MSTRG.129752"; transcript_id "MSTRG.129752.24"; exon_number "17";
chr3	StringTie	exon	171709560	171709709	1000	-	.	gene_id "MSTRG.129752"; transcript_id "MSTRG.129752.24"; exon_number "18";
chr3	StringTie	exon	171713893	171714045	1000	-	.	gene_id "MSTRG.129752"; transcript_id "MSTRG.129752.24"; exon_number "19";
chr3	StringTie	exon	171724696	171724788	1000	-	.	gene_id "MSTRG.129752"; transcript_id "MSTRG.129752.24"; exon_number "20";
chr3	StringTie	exon	171726018	171726076	1000	-	.	gene_id "MSTRG.129752"; transcript_id "MSTRG.129752.24"; exon_number "21";
chr3	StringTie	exon	171733444	171733509	1000	-	.	gene_id "MSTRG.129752"; transcript_id "MSTRG.129752.24"; exon_number "22";
chr3	StringTie	exon	171734594	171734605	1000	-	.	gene_id "MSTRG.129752"; transcript_id "MSTRG.129752.24"; exon_number "23";
chr3	StringTie	transcript	171600057	171738322	1000	-	.	gene_id "MSTRG.129752"; transcript_id "MSTRG.129752.25";
chr3	StringTie	exon	171600057	171603302	1000	-	.	gene_id "MSTRG.129752"; transcript_id "MSTRG.129752.25"; exon_number "1";
chr3	StringTie	exon	171605299	171605416	1000	-	.	gene_id "MSTRG.129752"; transcript_id "MSTRG.129752.25"; exon_number "2";
chr3	StringTie	exon	171612279	171612432	1000	-	.	gene_id "MSTRG.129752"; transcript_id "MSTRG.129752.25"; exon_number "3";
chr3	StringTie	exon	171620386	171620520	1000	-	.	gene_id "MSTRG.129752"; transcript_id "MSTRG.129752.25"; exon_number "4";
chr3	StringTie	exon	171642840	171642889	1000	-	.	gene_id "MSTRG.129752"; transcript_id "MSTRG.129752.25"; exon_number "5";
chr3	StringTie	exon	171644910	171645023	1000	-	.	gene_id "MSTRG.129752"; transcript_id "MSTRG.129752.25"; exon_number "6";
chr3	StringTie	exon	171659213	171659301	1000	-	.	gene_id "MSTRG.129752"; transcript_id "MSTRG.129752.25"; exon_number "7";
chr3	StringTie	exon	171662060	171662170	1000	-	.	gene_id "MSTRG.129752"; transcript_id "MSTRG.129752.25"; exon_number "8";
chr3	StringTie	exon	171665160	171665327	1000	-	.	gene_id "MSTRG.129752"; transcript_id "MSTRG.129752.25"; exon_number "9";
chr3	StringTie	exon	171674500	171674613	1000	-	.	gene_id "MSTRG.129752"; transcript_id "MSTRG.129752.25"; exon_number "10";
chr3	StringTie	exon	171676715	171676833	1000	-	.	gene_id "MSTRG.129752"; transcript_id "MSTRG.129752.25"; exon_number "11";
chr3	StringTie	exon	171677566	171677694	1000	-	.	gene_id "MSTRG.129752"; transcript_id "MSTRG.129752.25"; exon_number "12";
chr3	StringTie	exon	171686685	171686798	1000	-	.	gene_id "MSTRG.129752"; transcript_id "MSTRG.129752.25"; exon_number "13";
chr3	StringTie	exon	171687371	171687584	1000	-	.	gene_id "MSTRG.129752"; transcript_id "MSTRG.129752.25"; exon_number "14";
chr3	StringTie	exon	171688676	171688876	1000	-	.	gene_id "MSTRG.129752"; transcript_id "MSTRG.129752.25"; exon_number "15";
chr3	StringTie	exon	171692332	171692442	1000	-	.	gene_id "MSTRG.129752"; transcript_id "MSTRG.129752.25"; exon_number "16";
chr3	StringTie	exon	171695863	171696130	1000	-	.	gene_id "MSTRG.129752"; transcript_id "MSTRG.129752.25"; exon_number "17";
chr3	StringTie	exon	171699745	171699826	1000	-	.	gene_id "MSTRG.129752"; transcript_id "MSTRG.129752.25"; exon_number "18";
chr3	StringTie	exon	171701752	171701837	1000	-	.	gene_id "MSTRG.129752"; transcript_id "MSTRG.129752.25"; exon_number "19";
chr3	StringTie	exon	171708755	171708838	1000	-	.	gene_id "MSTRG.129752"; transcript_id "MSTRG.129752.25"; exon_number "20";
chr3	StringTie	exon	171709560	171709709	1000	-	.	gene_id "MSTRG.129752"; transcript_id "MSTRG.129752.25"; exon_number "21";
chr3	StringTie	exon	171713893	171714045	1000	-	.	gene_id "MSTRG.129752"; transcript_id "MSTRG.129752.25"; exon_number "22";
chr3	StringTie	exon	171724696	171724788	1000	-	.	gene_id "MSTRG.129752"; transcript_id "MSTRG.129752.25"; exon_number "23";
chr3	StringTie	exon	171726018	171726076	1000	-	.	gene_id "MSTRG.129752"; transcript_id "MSTRG.129752.25"; exon_number "24";
chr3	StringTie	exon	171733444	171733509	1000	-	.	gene_id "MSTRG.129752"; transcript_id "MSTRG.129752.25"; exon_number "25";
chr3	StringTie	exon	171734865	171734970	1000	-	.	gene_id "MSTRG.129752"; transcript_id "MSTRG.129752.25"; exon_number "26";
chr3	StringTie	exon	171735492	171735637	1000	-	.	gene_id "MSTRG.129752"; transcript_id "MSTRG.129752.25"; exon_number "27";
chr3	StringTie	exon	171737532	171737659	1000	-	.	gene_id "MSTRG.129752"; transcript_id "MSTRG.129752.25"; exon_number "28";
chr3	StringTie	exon	171737892	171738322	1000	-	.	gene_id "MSTRG.129752"; transcript_id "MSTRG.129752.25"; exon_number "29";
chr3	StringTie	transcript	171600095	171747222	1000	-	.	gene_id "MSTRG.129752"; transcript_id "MSTRG.129752.26";
chr3	StringTie	exon	171600095	171603302	1000	-	.	gene_id "MSTRG.129752"; transcript_id "MSTRG.129752.26"; exon_number "1";
chr3	StringTie	exon	171605299	171605416	1000	-	.	gene_id "MSTRG.129752"; transcript_id "MSTRG.129752.26"; exon_number "2";
chr3	StringTie	exon	171612279	171612432	1000	-	.	gene_id "MSTRG.129752"; transcript_id "MSTRG.129752.26"; exon_number "3";
chr3	StringTie	exon	171620386	171620520	1000	-	.	gene_id "MSTRG.129752"; transcript_id "MSTRG.129752.26"; exon_number "4";
chr3	StringTie	exon	171642840	171642889	1000	-	.	gene_id "MSTRG.129752"; transcript_id "MSTRG.129752.26"; exon_number "5";
chr3	StringTie	exon	171644910	171645023	1000	-	.	gene_id "MSTRG.129752"; transcript_id "MSTRG.129752.26"; exon_number "6";
chr3	StringTie	exon	171659213	171659301	1000	-	.	gene_id "MSTRG.129752"; transcript_id "MSTRG.129752.26"; exon_number "7";
chr3	StringTie	exon	171662060	171662170	1000	-	.	gene_id "MSTRG.129752"; transcript_id "MSTRG.129752.26"; exon_number "8";
chr3	StringTie	exon	171674500	171674613	1000	-	.	gene_id "MSTRG.129752"; transcript_id "MSTRG.129752.26"; exon_number "9";
chr3	StringTie	exon	171676715	171676833	1000	-	.	gene_id "MSTRG.129752"; transcript_id "MSTRG.129752.26"; exon_number "10";
chr3	StringTie	exon	171677566	171677694	1000	-	.	gene_id "MSTRG.129752"; transcript_id "MSTRG.129752.26"; exon_number "11";
chr3	StringTie	exon	171687371	171687584	1000	-	.	gene_id "MSTRG.129752"; transcript_id "MSTRG.129752.26"; exon_number "12";
chr3	StringTie	exon	171688676	171688897	1000	-	.	gene_id "MSTRG.129752"; transcript_id "MSTRG.129752.26"; exon_number "13";
chr3	StringTie	exon	171692332	171692442	1000	-	.	gene_id "MSTRG.129752"; transcript_id "MSTRG.129752.26"; exon_number "14";
chr3	StringTie	exon	171699745	171699826	1000	-	.	gene_id "MSTRG.129752"; transcript_id "MSTRG.129752.26"; exon_number "15";
chr3	StringTie	exon	171708755	171708838	1000	-	.	gene_id "MSTRG.129752"; transcript_id "MSTRG.129752.26"; exon_number "16";
chr3	StringTie	exon	171709560	171709709	1000	-	.	gene_id "MSTRG.129752"; transcript_id "MSTRG.129752.26"; exon_number "17";
chr3	StringTie	exon	171713893	171714001	1000	-	.	gene_id "MSTRG.129752"; transcript_id "MSTRG.129752.26"; exon_number "18";
chr3	StringTie	exon	171724696	171724788	1000	-	.	gene_id "MSTRG.129752"; transcript_id "MSTRG.129752.26"; exon_number "19";
chr3	StringTie	exon	171726018	171726076	1000	-	.	gene_id "MSTRG.129752"; transcript_id "MSTRG.129752.26"; exon_number "20";
chr3	StringTie	exon	171733444	171733509	1000	-	.	gene_id "MSTRG.129752"; transcript_id "MSTRG.129752.26"; exon_number "21";
chr3	StringTie	exon	171734865	171734970	1000	-	.	gene_id "MSTRG.129752"; transcript_id "MSTRG.129752.26"; exon_number "22";
chr3	StringTie	exon	171735492	171735637	1000	-	.	gene_id "MSTRG.129752"; transcript_id "MSTRG.129752.26"; exon_number "23";
chr3	StringTie	exon	171737532	171737659	1000	-	.	gene_id "MSTRG.129752"; transcript_id "MSTRG.129752.26"; exon_number "24";
chr3	StringTie	exon	171737892	171738082	1000	-	.	gene_id "MSTRG.129752"; transcript_id "MSTRG.129752.26"; exon_number "25";
chr3	StringTie	exon	171747203	171747222	1000	-	.	gene_id "MSTRG.129752"; transcript_id "MSTRG.129752.26"; exon_number "26";
chr3	StringTie	transcript	171600147	171810462	1000	-	.	gene_id "MSTRG.129752"; transcript_id "MSTRG.129752.27";
chr3	StringTie	exon	171600147	171603302	1000	-	.	gene_id "MSTRG.129752"; transcript_id "MSTRG.129752.27"; exon_number "1";
chr3	StringTie	exon	171605299	171605416	1000	-	.	gene_id "MSTRG.129752"; transcript_id "MSTRG.129752.27"; exon_number "2";
chr3	StringTie	exon	171612279	171612432	1000	-	.	gene_id "MSTRG.129752"; transcript_id "MSTRG.129752.27"; exon_number "3";
chr3	StringTie	exon	171620386	171620520	1000	-	.	gene_id "MSTRG.129752"; transcript_id "MSTRG.129752.27"; exon_number "4";
chr3	StringTie	exon	171642840	171642889	1000	-	.	gene_id "MSTRG.129752"; transcript_id "MSTRG.129752.27"; exon_number "5";
chr3	StringTie	exon	171644910	171645023	1000	-	.	gene_id "MSTRG.129752"; transcript_id "MSTRG.129752.27"; exon_number "6";
chr3	StringTie	exon	171659213	171659301	1000	-	.	gene_id "MSTRG.129752"; transcript_id "MSTRG.129752.27"; exon_number "7";
chr3	StringTie	exon	171662060	171662170	1000	-	.	gene_id "MSTRG.129752"; transcript_id "MSTRG.129752.27"; exon_number "8";
chr3	StringTie	exon	171674500	171674613	1000	-	.	gene_id "MSTRG.129752"; transcript_id "MSTRG.129752.27"; exon_number "9";
chr3	StringTie	exon	171676715	171676833	1000	-	.	gene_id "MSTRG.129752"; transcript_id "MSTRG.129752.27"; exon_number "10";
chr3	StringTie	exon	171677566	171677694	1000	-	.	gene_id "MSTRG.129752"; transcript_id "MSTRG.129752.27"; exon_number "11";
chr3	StringTie	exon	171686685	171686798	1000	-	.	gene_id "MSTRG.129752"; transcript_id "MSTRG.129752.27"; exon_number "12";
chr3	StringTie	exon	171687371	171687584	1000	-	.	gene_id "MSTRG.129752"; transcript_id "MSTRG.129752.27"; exon_number "13";
chr3	StringTie	exon	171688676	171688876	1000	-	.	gene_id "MSTRG.129752"; transcript_id "MSTRG.129752.27"; exon_number "14";
chr3	StringTie	exon	171692332	171692442	1000	-	.	gene_id "MSTRG.129752"; transcript_id "MSTRG.129752.27"; exon_number "15";
chr3	StringTie	exon	171699745	171699826	1000	-	.	gene_id "MSTRG.129752"; transcript_id "MSTRG.129752.27"; exon_number "16";
chr3	StringTie	exon	171708755	171708838	1000	-	.	gene_id "MSTRG.129752"; transcript_id "MSTRG.129752.27"; exon_number "17";
chr3	StringTie	exon	171709560	171709709	1000	-	.	gene_id "MSTRG.129752"; transcript_id "MSTRG.129752.27"; exon_number "18";
chr3	StringTie	exon	171713893	171714001	1000	-	.	gene_id "MSTRG.129752"; transcript_id "MSTRG.129752.27"; exon_number "19";
chr3	StringTie	exon	171724696	171724788	1000	-	.	gene_id "MSTRG.129752"; transcript_id "MSTRG.129752.27"; exon_number "20";
chr3	StringTie	exon	171726018	171726076	1000	-	.	gene_id "MSTRG.129752"; transcript_id "MSTRG.129752.27"; exon_number "21";
chr3	StringTie	exon	171733444	171733509	1000	-	.	gene_id "MSTRG.129752"; transcript_id "MSTRG.129752.27"; exon_number "22";
chr3	StringTie	exon	171734865	171734970	1000	-	.	gene_id "MSTRG.129752"; transcript_id "MSTRG.129752.27"; exon_number "23";
chr3	StringTie	exon	171735492	171735637	1000	-	.	gene_id "MSTRG.129752"; transcript_id "MSTRG.129752.27"; exon_number "24";
chr3	StringTie	exon	171737892	171738082	1000	-	.	gene_id "MSTRG.129752"; transcript_id "MSTRG.129752.27"; exon_number "25";
chr3	StringTie	exon	171810399	171810462	1000	-	.	gene_id "MSTRG.129752"; transcript_id "MSTRG.129752.27"; exon_number "26";
chr3	StringTie	transcript	171600251	171710053	1000	-	.	gene_id "MSTRG.129752"; transcript_id "MSTRG.129752.28";
chr3	StringTie	exon	171600251	171603302	1000	-	.	gene_id "MSTRG.129752"; transcript_id "MSTRG.129752.28"; exon_number "1";
chr3	StringTie	exon	171605299	171605416	1000	-	.	gene_id "MSTRG.129752"; transcript_id "MSTRG.129752.28"; exon_number "2";
chr3	StringTie	exon	171612279	171612432	1000	-	.	gene_id "MSTRG.129752"; transcript_id "MSTRG.129752.28"; exon_number "3";
chr3	StringTie	exon	171620386	171620520	1000	-	.	gene_id "MSTRG.129752"; transcript_id "MSTRG.129752.28"; exon_number "4";
chr3	StringTie	exon	171642840	171642889	1000	-	.	gene_id "MSTRG.129752"; transcript_id "MSTRG.129752.28"; exon_number "5";
chr3	StringTie	exon	171644910	171645023	1000	-	.	gene_id "MSTRG.129752"; transcript_id "MSTRG.129752.28"; exon_number "6";
chr3	StringTie	exon	171659213	171659301	1000	-	.	gene_id "MSTRG.129752"; transcript_id "MSTRG.129752.28"; exon_number "7";
chr3	StringTie	exon	171662060	171662170	1000	-	.	gene_id "MSTRG.129752"; transcript_id "MSTRG.129752.28"; exon_number "8";
chr3	StringTie	exon	171674500	171674613	1000	-	.	gene_id "MSTRG.129752"; transcript_id "MSTRG.129752.28"; exon_number "9";
chr3	StringTie	exon	171676715	171676833	1000	-	.	gene_id "MSTRG.129752"; transcript_id "MSTRG.129752.28"; exon_number "10";
chr3	StringTie	exon	171677566	171677694	1000	-	.	gene_id "MSTRG.129752"; transcript_id "MSTRG.129752.28"; exon_number "11";
chr3	StringTie	exon	171687371	171687584	1000	-	.	gene_id "MSTRG.129752"; transcript_id "MSTRG.129752.28"; exon_number "12";
chr3	StringTie	exon	171688676	171688876	1000	-	.	gene_id "MSTRG.129752"; transcript_id "MSTRG.129752.28"; exon_number "13";
chr3	StringTie	exon	171692332	171692442	1000	-	.	gene_id "MSTRG.129752"; transcript_id "MSTRG.129752.28"; exon_number "14";
chr3	StringTie	exon	171699745	171699826	1000	-	.	gene_id "MSTRG.129752"; transcript_id "MSTRG.129752.28"; exon_number "15";
chr3	StringTie	exon	171708755	171708838	1000	-	.	gene_id "MSTRG.129752"; transcript_id "MSTRG.129752.28"; exon_number "16";
chr3	StringTie	exon	171709560	171709709	1000	-	.	gene_id "MSTRG.129752"; transcript_id "MSTRG.129752.28"; exon_number "17";
chr3	StringTie	exon	171709941	171710053	1000	-	.	gene_id "MSTRG.129752"; transcript_id "MSTRG.129752.28"; exon_number "18";
chr3	StringTie	transcript	171600286	171666329	1000	-	.	gene_id "MSTRG.129752"; transcript_id "MSTRG.129752.29";
chr3	StringTie	exon	171600286	171603302	1000	-	.	gene_id "MSTRG.129752"; transcript_id "MSTRG.129752.29"; exon_number "1";
chr3	StringTie	exon	171605299	171605416	1000	-	.	gene_id "MSTRG.129752"; transcript_id "MSTRG.129752.29"; exon_number "2";
chr3	StringTie	exon	171612279	171612432	1000	-	.	gene_id "MSTRG.129752"; transcript_id "MSTRG.129752.29"; exon_number "3";
chr3	StringTie	exon	171620386	171620520	1000	-	.	gene_id "MSTRG.129752"; transcript_id "MSTRG.129752.29"; exon_number "4";
chr3	StringTie	exon	171642840	171642889	1000	-	.	gene_id "MSTRG.129752"; transcript_id "MSTRG.129752.29"; exon_number "5";
chr3	StringTie	exon	171644910	171645023	1000	-	.	gene_id "MSTRG.129752"; transcript_id "MSTRG.129752.29"; exon_number "6";
chr3	StringTie	exon	171659213	171659301	1000	-	.	gene_id "MSTRG.129752"; transcript_id "MSTRG.129752.29"; exon_number "7";
chr3	StringTie	exon	171662060	171662170	1000	-	.	gene_id "MSTRG.129752"; transcript_id "MSTRG.129752.29"; exon_number "8";
chr3	StringTie	exon	171665160	171665327	1000	-	.	gene_id "MSTRG.129752"; transcript_id "MSTRG.129752.29"; exon_number "9";
chr3	StringTie	exon	171666258	171666329	1000	-	.	gene_id "MSTRG.129752"; transcript_id "MSTRG.129752.29"; exon_number "10";
chr3	StringTie	transcript	171591646	171738153	1000	-	.	gene_id "MSTRG.129752"; transcript_id "MSTRG.129752.3";
chr3	StringTie	exon	171591646	171603302	1000	-	.	gene_id "MSTRG.129752"; transcript_id "MSTRG.129752.3"; exon_number "1";
chr3	StringTie	exon	171605299	171605416	1000	-	.	gene_id "MSTRG.129752"; transcript_id "MSTRG.129752.3"; exon_number "2";
chr3	StringTie	exon	171612279	171612432	1000	-	.	gene_id "MSTRG.129752"; transcript_id "MSTRG.129752.3"; exon_number "3";
chr3	StringTie	exon	171620386	171620520	1000	-	.	gene_id "MSTRG.129752"; transcript_id "MSTRG.129752.3"; exon_number "4";
chr3	StringTie	exon	171642840	171642889	1000	-	.	gene_id "MSTRG.129752"; transcript_id "MSTRG.129752.3"; exon_number "5";
chr3	StringTie	exon	171644910	171645023	1000	-	.	gene_id "MSTRG.129752"; transcript_id "MSTRG.129752.3"; exon_number "6";
chr3	StringTie	exon	171659213	171659301	1000	-	.	gene_id "MSTRG.129752"; transcript_id "MSTRG.129752.3"; exon_number "7";
chr3	StringTie	exon	171662060	171662170	1000	-	.	gene_id "MSTRG.129752"; transcript_id "MSTRG.129752.3"; exon_number "8";
chr3	StringTie	exon	171674500	171674613	1000	-	.	gene_id "MSTRG.129752"; transcript_id "MSTRG.129752.3"; exon_number "9";
chr3	StringTie	exon	171676715	171676833	1000	-	.	gene_id "MSTRG.129752"; transcript_id "MSTRG.129752.3"; exon_number "10";
chr3	StringTie	exon	171677566	171677694	1000	-	.	gene_id "MSTRG.129752"; transcript_id "MSTRG.129752.3"; exon_number "11";
chr3	StringTie	exon	171687371	171687584	1000	-	.	gene_id "MSTRG.129752"; transcript_id "MSTRG.129752.3"; exon_number "12";
chr3	StringTie	exon	171688676	171688876	1000	-	.	gene_id "MSTRG.129752"; transcript_id "MSTRG.129752.3"; exon_number "13";
chr3	StringTie	exon	171692332	171692442	1000	-	.	gene_id "MSTRG.129752"; transcript_id "MSTRG.129752.3"; exon_number "14";
chr3	StringTie	exon	171699745	171699826	1000	-	.	gene_id "MSTRG.129752"; transcript_id "MSTRG.129752.3"; exon_number "15";
chr3	StringTie	exon	171708755	171708973	1000	-	.	gene_id "MSTRG.129752"; transcript_id "MSTRG.129752.3"; exon_number "16";
chr3	StringTie	exon	171709560	171709709	1000	-	.	gene_id "MSTRG.129752"; transcript_id "MSTRG.129752.3"; exon_number "17";
chr3	StringTie	exon	171713893	171714045	1000	-	.	gene_id "MSTRG.129752"; transcript_id "MSTRG.129752.3"; exon_number "18";
chr3	StringTie	exon	171724696	171724788	1000	-	.	gene_id "MSTRG.129752"; transcript_id "MSTRG.129752.3"; exon_number "19";
chr3	StringTie	exon	171726018	171726076	1000	-	.	gene_id "MSTRG.129752"; transcript_id "MSTRG.129752.3"; exon_number "20";
chr3	StringTie	exon	171733444	171733509	1000	-	.	gene_id "MSTRG.129752"; transcript_id "MSTRG.129752.3"; exon_number "21";
chr3	StringTie	exon	171734865	171734970	1000	-	.	gene_id "MSTRG.129752"; transcript_id "MSTRG.129752.3"; exon_number "22";
chr3	StringTie	exon	171735492	171735637	1000	-	.	gene_id "MSTRG.129752"; transcript_id "MSTRG.129752.3"; exon_number "23";
chr3	StringTie	exon	171737532	171737659	1000	-	.	gene_id "MSTRG.129752"; transcript_id "MSTRG.129752.3"; exon_number "24";
chr3	StringTie	exon	171737892	171738153	1000	-	.	gene_id "MSTRG.129752"; transcript_id "MSTRG.129752.3"; exon_number "25";
chr3	StringTie	transcript	171600301	171741318	1000	-	.	gene_id "MSTRG.129752"; transcript_id "MSTRG.129752.30";
chr3	StringTie	exon	171600301	171603302	1000	-	.	gene_id "MSTRG.129752"; transcript_id "MSTRG.129752.30"; exon_number "1";
chr3	StringTie	exon	171605299	171605416	1000	-	.	gene_id "MSTRG.129752"; transcript_id "MSTRG.129752.30"; exon_number "2";
chr3	StringTie	exon	171612279	171612432	1000	-	.	gene_id "MSTRG.129752"; transcript_id "MSTRG.129752.30"; exon_number "3";
chr3	StringTie	exon	171620386	171620520	1000	-	.	gene_id "MSTRG.129752"; transcript_id "MSTRG.129752.30"; exon_number "4";
chr3	StringTie	exon	171642840	171642889	1000	-	.	gene_id "MSTRG.129752"; transcript_id "MSTRG.129752.30"; exon_number "5";
chr3	StringTie	exon	171644910	171645023	1000	-	.	gene_id "MSTRG.129752"; transcript_id "MSTRG.129752.30"; exon_number "6";
chr3	StringTie	exon	171659213	171659301	1000	-	.	gene_id "MSTRG.129752"; transcript_id "MSTRG.129752.30"; exon_number "7";
chr3	StringTie	exon	171662060	171662170	1000	-	.	gene_id "MSTRG.129752"; transcript_id "MSTRG.129752.30"; exon_number "8";
chr3	StringTie	exon	171674500	171674613	1000	-	.	gene_id "MSTRG.129752"; transcript_id "MSTRG.129752.30"; exon_number "9";
chr3	StringTie	exon	171676715	171676833	1000	-	.	gene_id "MSTRG.129752"; transcript_id "MSTRG.129752.30"; exon_number "10";
chr3	StringTie	exon	171677566	171677694	1000	-	.	gene_id "MSTRG.129752"; transcript_id "MSTRG.129752.30"; exon_number "11";
chr3	StringTie	exon	171687371	171687584	1000	-	.	gene_id "MSTRG.129752"; transcript_id "MSTRG.129752.30"; exon_number "12";
chr3	StringTie	exon	171688676	171688876	1000	-	.	gene_id "MSTRG.129752"; transcript_id "MSTRG.129752.30"; exon_number "13";
chr3	StringTie	exon	171692332	171692442	1000	-	.	gene_id "MSTRG.129752"; transcript_id "MSTRG.129752.30"; exon_number "14";
chr3	StringTie	exon	171699745	171699826	1000	-	.	gene_id "MSTRG.129752"; transcript_id "MSTRG.129752.30"; exon_number "15";
chr3	StringTie	exon	171708755	171708838	1000	-	.	gene_id "MSTRG.129752"; transcript_id "MSTRG.129752.30"; exon_number "16";
chr3	StringTie	exon	171709560	171709709	1000	-	.	gene_id "MSTRG.129752"; transcript_id "MSTRG.129752.30"; exon_number "17";
chr3	StringTie	exon	171724696	171724788	1000	-	.	gene_id "MSTRG.129752"; transcript_id "MSTRG.129752.30"; exon_number "18";
chr3	StringTie	exon	171726018	171726076	1000	-	.	gene_id "MSTRG.129752"; transcript_id "MSTRG.129752.30"; exon_number "19";
chr3	StringTie	exon	171733444	171733509	1000	-	.	gene_id "MSTRG.129752"; transcript_id "MSTRG.129752.30"; exon_number "20";
chr3	StringTie	exon	171734865	171734970	1000	-	.	gene_id "MSTRG.129752"; transcript_id "MSTRG.129752.30"; exon_number "21";
chr3	StringTie	exon	171735492	171735637	1000	-	.	gene_id "MSTRG.129752"; transcript_id "MSTRG.129752.30"; exon_number "22";
chr3	StringTie	exon	171737532	171737659	1000	-	.	gene_id "MSTRG.129752"; transcript_id "MSTRG.129752.30"; exon_number "23";
chr3	StringTie	exon	171737892	171738082	1000	-	.	gene_id "MSTRG.129752"; transcript_id "MSTRG.129752.30"; exon_number "24";
chr3	StringTie	exon	171741302	171741318	1000	-	.	gene_id "MSTRG.129752"; transcript_id "MSTRG.129752.30"; exon_number "25";
chr3	StringTie	transcript	171600375	171810437	1000	-	.	gene_id "MSTRG.129752"; transcript_id "MSTRG.129752.31";
chr3	StringTie	exon	171600375	171603302	1000	-	.	gene_id "MSTRG.129752"; transcript_id "MSTRG.129752.31"; exon_number "1";
chr3	StringTie	exon	171605299	171605416	1000	-	.	gene_id "MSTRG.129752"; transcript_id "MSTRG.129752.31"; exon_number "2";
chr3	StringTie	exon	171612279	171612432	1000	-	.	gene_id "MSTRG.129752"; transcript_id "MSTRG.129752.31"; exon_number "3";
chr3	StringTie	exon	171620386	171620520	1000	-	.	gene_id "MSTRG.129752"; transcript_id "MSTRG.129752.31"; exon_number "4";
chr3	StringTie	exon	171642840	171642889	1000	-	.	gene_id "MSTRG.129752"; transcript_id "MSTRG.129752.31"; exon_number "5";
chr3	StringTie	exon	171644910	171645023	1000	-	.	gene_id "MSTRG.129752"; transcript_id "MSTRG.129752.31"; exon_number "6";
chr3	StringTie	exon	171659213	171659301	1000	-	.	gene_id "MSTRG.129752"; transcript_id "MSTRG.129752.31"; exon_number "7";
chr3	StringTie	exon	171662060	171662170	1000	-	.	gene_id "MSTRG.129752"; transcript_id "MSTRG.129752.31"; exon_number "8";
chr3	StringTie	exon	171674500	171674613	1000	-	.	gene_id "MSTRG.129752"; transcript_id "MSTRG.129752.31"; exon_number "9";
chr3	StringTie	exon	171676715	171676833	1000	-	.	gene_id "MSTRG.129752"; transcript_id "MSTRG.129752.31"; exon_number "10";
chr3	StringTie	exon	171677566	171677694	1000	-	.	gene_id "MSTRG.129752"; transcript_id "MSTRG.129752.31"; exon_number "11";
chr3	StringTie	exon	171687371	171687584	1000	-	.	gene_id "MSTRG.129752"; transcript_id "MSTRG.129752.31"; exon_number "12";
chr3	StringTie	exon	171688676	171688876	1000	-	.	gene_id "MSTRG.129752"; transcript_id "MSTRG.129752.31"; exon_number "13";
chr3	StringTie	exon	171692332	171692442	1000	-	.	gene_id "MSTRG.129752"; transcript_id "MSTRG.129752.31"; exon_number "14";
chr3	StringTie	exon	171699745	171699826	1000	-	.	gene_id "MSTRG.129752"; transcript_id "MSTRG.129752.31"; exon_number "15";
chr3	StringTie	exon	171708755	171708973	1000	-	.	gene_id "MSTRG.129752"; transcript_id "MSTRG.129752.31"; exon_number "16";
chr3	StringTie	exon	171709560	171713383	1000	-	.	gene_id "MSTRG.129752"; transcript_id "MSTRG.129752.31"; exon_number "17";
chr3	StringTie	exon	171713893	171714045	1000	-	.	gene_id "MSTRG.129752"; transcript_id "MSTRG.129752.31"; exon_number "18";
chr3	StringTie	exon	171724696	171724788	1000	-	.	gene_id "MSTRG.129752"; transcript_id "MSTRG.129752.31"; exon_number "19";
chr3	StringTie	exon	171726018	171726076	1000	-	.	gene_id "MSTRG.129752"; transcript_id "MSTRG.129752.31"; exon_number "20";
chr3	StringTie	exon	171733444	171733509	1000	-	.	gene_id "MSTRG.129752"; transcript_id "MSTRG.129752.31"; exon_number "21";
chr3	StringTie	exon	171734865	171734970	1000	-	.	gene_id "MSTRG.129752"; transcript_id "MSTRG.129752.31"; exon_number "22";
chr3	StringTie	exon	171735492	171735637	1000	-	.	gene_id "MSTRG.129752"; transcript_id "MSTRG.129752.31"; exon_number "23";
chr3	StringTie	exon	171737532	171737659	1000	-	.	gene_id "MSTRG.129752"; transcript_id "MSTRG.129752.31"; exon_number "24";
chr3	StringTie	exon	171737892	171738082	1000	-	.	gene_id "MSTRG.129752"; transcript_id "MSTRG.129752.31"; exon_number "25";
chr3	StringTie	exon	171810399	171810437	1000	-	.	gene_id "MSTRG.129752"; transcript_id "MSTRG.129752.31"; exon_number "26";
chr3	StringTie	transcript	171600456	171699791	1000	-	.	gene_id "MSTRG.129752"; transcript_id "MSTRG.129752.34";
chr3	StringTie	exon	171600456	171603302	1000	-	.	gene_id "MSTRG.129752"; transcript_id "MSTRG.129752.34"; exon_number "1";
chr3	StringTie	exon	171605299	171605416	1000	-	.	gene_id "MSTRG.129752"; transcript_id "MSTRG.129752.34"; exon_number "2";
chr3	StringTie	exon	171612279	171612432	1000	-	.	gene_id "MSTRG.129752"; transcript_id "MSTRG.129752.34"; exon_number "3";
chr3	StringTie	exon	171620386	171620520	1000	-	.	gene_id "MSTRG.129752"; transcript_id "MSTRG.129752.34"; exon_number "4";
chr3	StringTie	exon	171642840	171642889	1000	-	.	gene_id "MSTRG.129752"; transcript_id "MSTRG.129752.34"; exon_number "5";
chr3	StringTie	exon	171644910	171645023	1000	-	.	gene_id "MSTRG.129752"; transcript_id "MSTRG.129752.34"; exon_number "6";
chr3	StringTie	exon	171659213	171659301	1000	-	.	gene_id "MSTRG.129752"; transcript_id "MSTRG.129752.34"; exon_number "7";
chr3	StringTie	exon	171662060	171662170	1000	-	.	gene_id "MSTRG.129752"; transcript_id "MSTRG.129752.34"; exon_number "8";
chr3	StringTie	exon	171674500	171674613	1000	-	.	gene_id "MSTRG.129752"; transcript_id "MSTRG.129752.34"; exon_number "9";
chr3	StringTie	exon	171676715	171676820	1000	-	.	gene_id "MSTRG.129752"; transcript_id "MSTRG.129752.34"; exon_number "10";
chr3	StringTie	exon	171677665	171677694	1000	-	.	gene_id "MSTRG.129752"; transcript_id "MSTRG.129752.34"; exon_number "11";
chr3	StringTie	exon	171687371	171687584	1000	-	.	gene_id "MSTRG.129752"; transcript_id "MSTRG.129752.34"; exon_number "12";
chr3	StringTie	exon	171688676	171688876	1000	-	.	gene_id "MSTRG.129752"; transcript_id "MSTRG.129752.34"; exon_number "13";
chr3	StringTie	exon	171692332	171692442	1000	-	.	gene_id "MSTRG.129752"; transcript_id "MSTRG.129752.34"; exon_number "14";
chr3	StringTie	exon	171699745	171699791	1000	-	.	gene_id "MSTRG.129752"; transcript_id "MSTRG.129752.34"; exon_number "15";
chr3	StringTie	transcript	171600489	171771318	1000	-	.	gene_id "MSTRG.129752"; transcript_id "MSTRG.129752.35";
chr3	StringTie	exon	171600489	171603302	1000	-	.	gene_id "MSTRG.129752"; transcript_id "MSTRG.129752.35"; exon_number "1";
chr3	StringTie	exon	171605299	171605416	1000	-	.	gene_id "MSTRG.129752"; transcript_id "MSTRG.129752.35"; exon_number "2";
chr3	StringTie	exon	171612279	171612432	1000	-	.	gene_id "MSTRG.129752"; transcript_id "MSTRG.129752.35"; exon_number "3";
chr3	StringTie	exon	171620386	171620520	1000	-	.	gene_id "MSTRG.129752"; transcript_id "MSTRG.129752.35"; exon_number "4";
chr3	StringTie	exon	171642840	171642889	1000	-	.	gene_id "MSTRG.129752"; transcript_id "MSTRG.129752.35"; exon_number "5";
chr3	StringTie	exon	171644910	171645023	1000	-	.	gene_id "MSTRG.129752"; transcript_id "MSTRG.129752.35"; exon_number "6";
chr3	StringTie	exon	171659213	171659301	1000	-	.	gene_id "MSTRG.129752"; transcript_id "MSTRG.129752.35"; exon_number "7";
chr3	StringTie	exon	171662060	171662170	1000	-	.	gene_id "MSTRG.129752"; transcript_id "MSTRG.129752.35"; exon_number "8";
chr3	StringTie	exon	171674500	171674613	1000	-	.	gene_id "MSTRG.129752"; transcript_id "MSTRG.129752.35"; exon_number "9";
chr3	StringTie	exon	171676715	171676833	1000	-	.	gene_id "MSTRG.129752"; transcript_id "MSTRG.129752.35"; exon_number "10";
chr3	StringTie	exon	171677566	171677694	1000	-	.	gene_id "MSTRG.129752"; transcript_id "MSTRG.129752.35"; exon_number "11";
chr3	StringTie	exon	171686685	171686798	1000	-	.	gene_id "MSTRG.129752"; transcript_id "MSTRG.129752.35"; exon_number "12";
chr3	StringTie	exon	171687371	171687584	1000	-	.	gene_id "MSTRG.129752"; transcript_id "MSTRG.129752.35"; exon_number "13";
chr3	StringTie	exon	171688676	171688876	1000	-	.	gene_id "MSTRG.129752"; transcript_id "MSTRG.129752.35"; exon_number "14";
chr3	StringTie	exon	171692332	171692442	1000	-	.	gene_id "MSTRG.129752"; transcript_id "MSTRG.129752.35"; exon_number "15";
chr3	StringTie	exon	171699745	171699826	1000	-	.	gene_id "MSTRG.129752"; transcript_id "MSTRG.129752.35"; exon_number "16";
chr3	StringTie	exon	171708755	171708838	1000	-	.	gene_id "MSTRG.129752"; transcript_id "MSTRG.129752.35"; exon_number "17";
chr3	StringTie	exon	171709560	171709709	1000	-	.	gene_id "MSTRG.129752"; transcript_id "MSTRG.129752.35"; exon_number "18";
chr3	StringTie	exon	171713893	171714045	1000	-	.	gene_id "MSTRG.129752"; transcript_id "MSTRG.129752.35"; exon_number "19";
chr3	StringTie	exon	171724686	171724788	1000	-	.	gene_id "MSTRG.129752"; transcript_id "MSTRG.129752.35"; exon_number "20";
chr3	StringTie	exon	171726018	171726076	1000	-	.	gene_id "MSTRG.129752"; transcript_id "MSTRG.129752.35"; exon_number "21";
chr3	StringTie	exon	171733444	171733509	1000	-	.	gene_id "MSTRG.129752"; transcript_id "MSTRG.129752.35"; exon_number "22";
chr3	StringTie	exon	171734865	171734970	1000	-	.	gene_id "MSTRG.129752"; transcript_id "MSTRG.129752.35"; exon_number "23";
chr3	StringTie	exon	171735492	171735637	1000	-	.	gene_id "MSTRG.129752"; transcript_id "MSTRG.129752.35"; exon_number "24";
chr3	StringTie	exon	171737532	171737659	1000	-	.	gene_id "MSTRG.129752"; transcript_id "MSTRG.129752.35"; exon_number "25";
chr3	StringTie	exon	171737892	171738082	1000	-	.	gene_id "MSTRG.129752"; transcript_id "MSTRG.129752.35"; exon_number "26";
chr3	StringTie	exon	171771195	171771318	1000	-	.	gene_id "MSTRG.129752"; transcript_id "MSTRG.129752.35"; exon_number "27";
chr3	StringTie	transcript	171610434	171688921	1000	-	.	gene_id "MSTRG.129752"; transcript_id "MSTRG.129752.37";
chr3	StringTie	exon	171610434	171611634	1000	-	.	gene_id "MSTRG.129752"; transcript_id "MSTRG.129752.37"; exon_number "1";
chr3	StringTie	exon	171612279	171612432	1000	-	.	gene_id "MSTRG.129752"; transcript_id "MSTRG.129752.37"; exon_number "2";
chr3	StringTie	exon	171620386	171620520	1000	-	.	gene_id "MSTRG.129752"; transcript_id "MSTRG.129752.37"; exon_number "3";
chr3	StringTie	exon	171642840	171642889	1000	-	.	gene_id "MSTRG.129752"; transcript_id "MSTRG.129752.37"; exon_number "4";
chr3	StringTie	exon	171644910	171645023	1000	-	.	gene_id "MSTRG.129752"; transcript_id "MSTRG.129752.37"; exon_number "5";
chr3	StringTie	exon	171659213	171659301	1000	-	.	gene_id "MSTRG.129752"; transcript_id "MSTRG.129752.37"; exon_number "6";
chr3	StringTie	exon	171662060	171662170	1000	-	.	gene_id "MSTRG.129752"; transcript_id "MSTRG.129752.37"; exon_number "7";
chr3	StringTie	exon	171665160	171665327	1000	-	.	gene_id "MSTRG.129752"; transcript_id "MSTRG.129752.37"; exon_number "8";
chr3	StringTie	exon	171674500	171674613	1000	-	.	gene_id "MSTRG.129752"; transcript_id "MSTRG.129752.37"; exon_number "9";
chr3	StringTie	exon	171676715	171676833	1000	-	.	gene_id "MSTRG.129752"; transcript_id "MSTRG.129752.37"; exon_number "10";
chr3	StringTie	exon	171677566	171677694	1000	-	.	gene_id "MSTRG.129752"; transcript_id "MSTRG.129752.37"; exon_number "11";
chr3	StringTie	exon	171687371	171687584	1000	-	.	gene_id "MSTRG.129752"; transcript_id "MSTRG.129752.37"; exon_number "12";
chr3	StringTie	exon	171688676	171688921	1000	-	.	gene_id "MSTRG.129752"; transcript_id "MSTRG.129752.37"; exon_number "13";
chr3	StringTie	transcript	171611086	171738210	1000	-	.	gene_id "MSTRG.129752"; transcript_id "MSTRG.129752.38";
chr3	StringTie	exon	171611086	171611634	1000	-	.	gene_id "MSTRG.129752"; transcript_id "MSTRG.129752.38"; exon_number "1";
chr3	StringTie	exon	171612279	171612432	1000	-	.	gene_id "MSTRG.129752"; transcript_id "MSTRG.129752.38"; exon_number "2";
chr3	StringTie	exon	171620386	171620520	1000	-	.	gene_id "MSTRG.129752"; transcript_id "MSTRG.129752.38"; exon_number "3";
chr3	StringTie	exon	171642840	171642889	1000	-	.	gene_id "MSTRG.129752"; transcript_id "MSTRG.129752.38"; exon_number "4";
chr3	StringTie	exon	171644910	171645023	1000	-	.	gene_id "MSTRG.129752"; transcript_id "MSTRG.129752.38"; exon_number "5";
chr3	StringTie	exon	171659213	171659301	1000	-	.	gene_id "MSTRG.129752"; transcript_id "MSTRG.129752.38"; exon_number "6";
chr3	StringTie	exon	171662060	171662170	1000	-	.	gene_id "MSTRG.129752"; transcript_id "MSTRG.129752.38"; exon_number "7";
chr3	StringTie	exon	171674500	171674613	1000	-	.	gene_id "MSTRG.129752"; transcript_id "MSTRG.129752.38"; exon_number "8";
chr3	StringTie	exon	171676715	171676833	1000	-	.	gene_id "MSTRG.129752"; transcript_id "MSTRG.129752.38"; exon_number "9";
chr3	StringTie	exon	171677566	171677694	1000	-	.	gene_id "MSTRG.129752"; transcript_id "MSTRG.129752.38"; exon_number "10";
chr3	StringTie	exon	171687371	171687584	1000	-	.	gene_id "MSTRG.129752"; transcript_id "MSTRG.129752.38"; exon_number "11";
chr3	StringTie	exon	171688676	171688876	1000	-	.	gene_id "MSTRG.129752"; transcript_id "MSTRG.129752.38"; exon_number "12";
chr3	StringTie	exon	171692332	171692442	1000	-	.	gene_id "MSTRG.129752"; transcript_id "MSTRG.129752.38"; exon_number "13";
chr3	StringTie	exon	171699745	171699826	1000	-	.	gene_id "MSTRG.129752"; transcript_id "MSTRG.129752.38"; exon_number "14";
chr3	StringTie	exon	171708755	171708838	1000	-	.	gene_id "MSTRG.129752"; transcript_id "MSTRG.129752.38"; exon_number "15";
chr3	StringTie	exon	171709560	171709709	1000	-	.	gene_id "MSTRG.129752"; transcript_id "MSTRG.129752.38"; exon_number "16";
chr3	StringTie	exon	171713893	171714045	1000	-	.	gene_id "MSTRG.129752"; transcript_id "MSTRG.129752.38"; exon_number "17";
chr3	StringTie	exon	171724696	171724788	1000	-	.	gene_id "MSTRG.129752"; transcript_id "MSTRG.129752.38"; exon_number "18";
chr3	StringTie	exon	171726018	171726076	1000	-	.	gene_id "MSTRG.129752"; transcript_id "MSTRG.129752.38"; exon_number "19";
chr3	StringTie	exon	171733444	171733509	1000	-	.	gene_id "MSTRG.129752"; transcript_id "MSTRG.129752.38"; exon_number "20";
chr3	StringTie	exon	171734865	171734970	1000	-	.	gene_id "MSTRG.129752"; transcript_id "MSTRG.129752.38"; exon_number "21";
chr3	StringTie	exon	171735492	171735637	1000	-	.	gene_id "MSTRG.129752"; transcript_id "MSTRG.129752.38"; exon_number "22";
chr3	StringTie	exon	171737532	171738210	1000	-	.	gene_id "MSTRG.129752"; transcript_id "MSTRG.129752.38"; exon_number "23";
chr3	StringTie	transcript	171611466	171747311	1000	-	.	gene_id "MSTRG.129752"; transcript_id "MSTRG.129752.39";
chr3	StringTie	exon	171611466	171611634	1000	-	.	gene_id "MSTRG.129752"; transcript_id "MSTRG.129752.39"; exon_number "1";
chr3	StringTie	exon	171612279	171612432	1000	-	.	gene_id "MSTRG.129752"; transcript_id "MSTRG.129752.39"; exon_number "2";
chr3	StringTie	exon	171620386	171620520	1000	-	.	gene_id "MSTRG.129752"; transcript_id "MSTRG.129752.39"; exon_number "3";
chr3	StringTie	exon	171642840	171642889	1000	-	.	gene_id "MSTRG.129752"; transcript_id "MSTRG.129752.39"; exon_number "4";
chr3	StringTie	exon	171644910	171645023	1000	-	.	gene_id "MSTRG.129752"; transcript_id "MSTRG.129752.39"; exon_number "5";
chr3	StringTie	exon	171659213	171659301	1000	-	.	gene_id "MSTRG.129752"; transcript_id "MSTRG.129752.39"; exon_number "6";
chr3	StringTie	exon	171662060	171662170	1000	-	.	gene_id "MSTRG.129752"; transcript_id "MSTRG.129752.39"; exon_number "7";
chr3	StringTie	exon	171674500	171674613	1000	-	.	gene_id "MSTRG.129752"; transcript_id "MSTRG.129752.39"; exon_number "8";
chr3	StringTie	exon	171676715	171676820	1000	-	.	gene_id "MSTRG.129752"; transcript_id "MSTRG.129752.39"; exon_number "9";
chr3	StringTie	exon	171677665	171677694	1000	-	.	gene_id "MSTRG.129752"; transcript_id "MSTRG.129752.39"; exon_number "10";
chr3	StringTie	exon	171687371	171687584	1000	-	.	gene_id "MSTRG.129752"; transcript_id "MSTRG.129752.39"; exon_number "11";
chr3	StringTie	exon	171688676	171688876	1000	-	.	gene_id "MSTRG.129752"; transcript_id "MSTRG.129752.39"; exon_number "12";
chr3	StringTie	exon	171692332	171692442	1000	-	.	gene_id "MSTRG.129752"; transcript_id "MSTRG.129752.39"; exon_number "13";
chr3	StringTie	exon	171699745	171699826	1000	-	.	gene_id "MSTRG.129752"; transcript_id "MSTRG.129752.39"; exon_number "14";
chr3	StringTie	exon	171708755	171708973	1000	-	.	gene_id "MSTRG.129752"; transcript_id "MSTRG.129752.39"; exon_number "15";
chr3	StringTie	exon	171709560	171709709	1000	-	.	gene_id "MSTRG.129752"; transcript_id "MSTRG.129752.39"; exon_number "16";
chr3	StringTie	exon	171713893	171714045	1000	-	.	gene_id "MSTRG.129752"; transcript_id "MSTRG.129752.39"; exon_number "17";
chr3	StringTie	exon	171724696	171724788	1000	-	.	gene_id "MSTRG.129752"; transcript_id "MSTRG.129752.39"; exon_number "18";
chr3	StringTie	exon	171726018	171726076	1000	-	.	gene_id "MSTRG.129752"; transcript_id "MSTRG.129752.39"; exon_number "19";
chr3	StringTie	exon	171733444	171733509	1000	-	.	gene_id "MSTRG.129752"; transcript_id "MSTRG.129752.39"; exon_number "20";
chr3	StringTie	exon	171734865	171734970	1000	-	.	gene_id "MSTRG.129752"; transcript_id "MSTRG.129752.39"; exon_number "21";
chr3	StringTie	exon	171735492	171735637	1000	-	.	gene_id "MSTRG.129752"; transcript_id "MSTRG.129752.39"; exon_number "22";
chr3	StringTie	exon	171737532	171737659	1000	-	.	gene_id "MSTRG.129752"; transcript_id "MSTRG.129752.39"; exon_number "23";
chr3	StringTie	exon	171737892	171738082	1000	-	.	gene_id "MSTRG.129752"; transcript_id "MSTRG.129752.39"; exon_number "24";
chr3	StringTie	exon	171747203	171747311	1000	-	.	gene_id "MSTRG.129752"; transcript_id "MSTRG.129752.39"; exon_number "25";
chr3	StringTie	transcript	171591649	171745841	1000	-	.	gene_id "MSTRG.129752"; transcript_id "MSTRG.129752.4";
chr3	StringTie	exon	171591649	171603302	1000	-	.	gene_id "MSTRG.129752"; transcript_id "MSTRG.129752.4"; exon_number "1";
chr3	StringTie	exon	171605299	171605416	1000	-	.	gene_id "MSTRG.129752"; transcript_id "MSTRG.129752.4"; exon_number "2";
chr3	StringTie	exon	171612279	171612432	1000	-	.	gene_id "MSTRG.129752"; transcript_id "MSTRG.129752.4"; exon_number "3";
chr3	StringTie	exon	171620386	171620520	1000	-	.	gene_id "MSTRG.129752"; transcript_id "MSTRG.129752.4"; exon_number "4";
chr3	StringTie	exon	171642840	171642889	1000	-	.	gene_id "MSTRG.129752"; transcript_id "MSTRG.129752.4"; exon_number "5";
chr3	StringTie	exon	171644910	171645023	1000	-	.	gene_id "MSTRG.129752"; transcript_id "MSTRG.129752.4"; exon_number "6";
chr3	StringTie	exon	171659213	171659301	1000	-	.	gene_id "MSTRG.129752"; transcript_id "MSTRG.129752.4"; exon_number "7";
chr3	StringTie	exon	171662060	171662170	1000	-	.	gene_id "MSTRG.129752"; transcript_id "MSTRG.129752.4"; exon_number "8";
chr3	StringTie	exon	171674500	171674613	1000	-	.	gene_id "MSTRG.129752"; transcript_id "MSTRG.129752.4"; exon_number "9";
chr3	StringTie	exon	171676715	171676833	1000	-	.	gene_id "MSTRG.129752"; transcript_id "MSTRG.129752.4"; exon_number "10";
chr3	StringTie	exon	171677566	171677694	1000	-	.	gene_id "MSTRG.129752"; transcript_id "MSTRG.129752.4"; exon_number "11";
chr3	StringTie	exon	171687371	171687584	1000	-	.	gene_id "MSTRG.129752"; transcript_id "MSTRG.129752.4"; exon_number "12";
chr3	StringTie	exon	171688676	171688876	1000	-	.	gene_id "MSTRG.129752"; transcript_id "MSTRG.129752.4"; exon_number "13";
chr3	StringTie	exon	171692332	171692442	1000	-	.	gene_id "MSTRG.129752"; transcript_id "MSTRG.129752.4"; exon_number "14";
chr3	StringTie	exon	171699745	171699826	1000	-	.	gene_id "MSTRG.129752"; transcript_id "MSTRG.129752.4"; exon_number "15";
chr3	StringTie	exon	171708755	171708838	1000	-	.	gene_id "MSTRG.129752"; transcript_id "MSTRG.129752.4"; exon_number "16";
chr3	StringTie	exon	171709560	171709709	1000	-	.	gene_id "MSTRG.129752"; transcript_id "MSTRG.129752.4"; exon_number "17";
chr3	StringTie	exon	171713893	171714045	1000	-	.	gene_id "MSTRG.129752"; transcript_id "MSTRG.129752.4"; exon_number "18";
chr3	StringTie	exon	171724696	171724788	1000	-	.	gene_id "MSTRG.129752"; transcript_id "MSTRG.129752.4"; exon_number "19";
chr3	StringTie	exon	171726018	171726076	1000	-	.	gene_id "MSTRG.129752"; transcript_id "MSTRG.129752.4"; exon_number "20";
chr3	StringTie	exon	171733444	171733509	1000	-	.	gene_id "MSTRG.129752"; transcript_id "MSTRG.129752.4"; exon_number "21";
chr3	StringTie	exon	171734865	171734970	1000	-	.	gene_id "MSTRG.129752"; transcript_id "MSTRG.129752.4"; exon_number "22";
chr3	StringTie	exon	171735492	171735637	1000	-	.	gene_id "MSTRG.129752"; transcript_id "MSTRG.129752.4"; exon_number "23";
chr3	StringTie	exon	171737532	171737659	1000	-	.	gene_id "MSTRG.129752"; transcript_id "MSTRG.129752.4"; exon_number "24";
chr3	StringTie	exon	171737892	171738082	1000	-	.	gene_id "MSTRG.129752"; transcript_id "MSTRG.129752.4"; exon_number "25";
chr3	StringTie	exon	171745563	171745841	1000	-	.	gene_id "MSTRG.129752"; transcript_id "MSTRG.129752.4"; exon_number "26";
chr3	StringTie	transcript	171611527	171771338	1000	-	.	gene_id "MSTRG.129752"; transcript_id "MSTRG.129752.41";
chr3	StringTie	exon	171611527	171611634	1000	-	.	gene_id "MSTRG.129752"; transcript_id "MSTRG.129752.41"; exon_number "1";
chr3	StringTie	exon	171612279	171612432	1000	-	.	gene_id "MSTRG.129752"; transcript_id "MSTRG.129752.41"; exon_number "2";
chr3	StringTie	exon	171620386	171620520	1000	-	.	gene_id "MSTRG.129752"; transcript_id "MSTRG.129752.41"; exon_number "3";
chr3	StringTie	exon	171642840	171642889	1000	-	.	gene_id "MSTRG.129752"; transcript_id "MSTRG.129752.41"; exon_number "4";
chr3	StringTie	exon	171644910	171645023	1000	-	.	gene_id "MSTRG.129752"; transcript_id "MSTRG.129752.41"; exon_number "5";
chr3	StringTie	exon	171659213	171659301	1000	-	.	gene_id "MSTRG.129752"; transcript_id "MSTRG.129752.41"; exon_number "6";
chr3	StringTie	exon	171662060	171662170	1000	-	.	gene_id "MSTRG.129752"; transcript_id "MSTRG.129752.41"; exon_number "7";
chr3	StringTie	exon	171674500	171674613	1000	-	.	gene_id "MSTRG.129752"; transcript_id "MSTRG.129752.41"; exon_number "8";
chr3	StringTie	exon	171676715	171676833	1000	-	.	gene_id "MSTRG.129752"; transcript_id "MSTRG.129752.41"; exon_number "9";
chr3	StringTie	exon	171677566	171677694	1000	-	.	gene_id "MSTRG.129752"; transcript_id "MSTRG.129752.41"; exon_number "10";
chr3	StringTie	exon	171688676	171688876	1000	-	.	gene_id "MSTRG.129752"; transcript_id "MSTRG.129752.41"; exon_number "11";
chr3	StringTie	exon	171692332	171692442	1000	-	.	gene_id "MSTRG.129752"; transcript_id "MSTRG.129752.41"; exon_number "12";
chr3	StringTie	exon	171699745	171699826	1000	-	.	gene_id "MSTRG.129752"; transcript_id "MSTRG.129752.41"; exon_number "13";
chr3	StringTie	exon	171708755	171708838	1000	-	.	gene_id "MSTRG.129752"; transcript_id "MSTRG.129752.41"; exon_number "14";
chr3	StringTie	exon	171709560	171709709	1000	-	.	gene_id "MSTRG.129752"; transcript_id "MSTRG.129752.41"; exon_number "15";
chr3	StringTie	exon	171724696	171724788	1000	-	.	gene_id "MSTRG.129752"; transcript_id "MSTRG.129752.41"; exon_number "16";
chr3	StringTie	exon	171726018	171726076	1000	-	.	gene_id "MSTRG.129752"; transcript_id "MSTRG.129752.41"; exon_number "17";
chr3	StringTie	exon	171733444	171733509	1000	-	.	gene_id "MSTRG.129752"; transcript_id "MSTRG.129752.41"; exon_number "18";
chr3	StringTie	exon	171734865	171734970	1000	-	.	gene_id "MSTRG.129752"; transcript_id "MSTRG.129752.41"; exon_number "19";
chr3	StringTie	exon	171735492	171735637	1000	-	.	gene_id "MSTRG.129752"; transcript_id "MSTRG.129752.41"; exon_number "20";
chr3	StringTie	exon	171737532	171737659	1000	-	.	gene_id "MSTRG.129752"; transcript_id "MSTRG.129752.41"; exon_number "21";
chr3	StringTie	exon	171737892	171738082	1000	-	.	gene_id "MSTRG.129752"; transcript_id "MSTRG.129752.41"; exon_number "22";
chr3	StringTie	exon	171771195	171771338	1000	-	.	gene_id "MSTRG.129752"; transcript_id "MSTRG.129752.41"; exon_number "23";
chr3	StringTie	transcript	171642839	171771359	1000	-	.	gene_id "MSTRG.129752"; transcript_id "MSTRG.129752.44";
chr3	StringTie	exon	171642839	171642889	1000	-	.	gene_id "MSTRG.129752"; transcript_id "MSTRG.129752.44"; exon_number "1";
chr3	StringTie	exon	171644910	171645023	1000	-	.	gene_id "MSTRG.129752"; transcript_id "MSTRG.129752.44"; exon_number "2";
chr3	StringTie	exon	171659213	171659301	1000	-	.	gene_id "MSTRG.129752"; transcript_id "MSTRG.129752.44"; exon_number "3";
chr3	StringTie	exon	171662060	171662170	1000	-	.	gene_id "MSTRG.129752"; transcript_id "MSTRG.129752.44"; exon_number "4";
chr3	StringTie	exon	171674500	171674613	1000	-	.	gene_id "MSTRG.129752"; transcript_id "MSTRG.129752.44"; exon_number "5";
chr3	StringTie	exon	171676715	171676833	1000	-	.	gene_id "MSTRG.129752"; transcript_id "MSTRG.129752.44"; exon_number "6";
chr3	StringTie	exon	171677566	171677694	1000	-	.	gene_id "MSTRG.129752"; transcript_id "MSTRG.129752.44"; exon_number "7";
chr3	StringTie	exon	171687371	171687584	1000	-	.	gene_id "MSTRG.129752"; transcript_id "MSTRG.129752.44"; exon_number "8";
chr3	StringTie	exon	171688676	171688876	1000	-	.	gene_id "MSTRG.129752"; transcript_id "MSTRG.129752.44"; exon_number "9";
chr3	StringTie	exon	171692332	171692442	1000	-	.	gene_id "MSTRG.129752"; transcript_id "MSTRG.129752.44"; exon_number "10";
chr3	StringTie	exon	171699745	171699826	1000	-	.	gene_id "MSTRG.129752"; transcript_id "MSTRG.129752.44"; exon_number "11";
chr3	StringTie	exon	171708755	171708838	1000	-	.	gene_id "MSTRG.129752"; transcript_id "MSTRG.129752.44"; exon_number "12";
chr3	StringTie	exon	171709560	171709709	1000	-	.	gene_id "MSTRG.129752"; transcript_id "MSTRG.129752.44"; exon_number "13";
chr3	StringTie	exon	171713893	171714045	1000	-	.	gene_id "MSTRG.129752"; transcript_id "MSTRG.129752.44"; exon_number "14";
chr3	StringTie	exon	171724696	171724788	1000	-	.	gene_id "MSTRG.129752"; transcript_id "MSTRG.129752.44"; exon_number "15";
chr3	StringTie	exon	171726018	171726072	1000	-	.	gene_id "MSTRG.129752"; transcript_id "MSTRG.129752.44"; exon_number "16";
chr3	StringTie	exon	171733444	171733509	1000	-	.	gene_id "MSTRG.129752"; transcript_id "MSTRG.129752.44"; exon_number "17";
chr3	StringTie	exon	171734865	171734970	1000	-	.	gene_id "MSTRG.129752"; transcript_id "MSTRG.129752.44"; exon_number "18";
chr3	StringTie	exon	171735492	171735637	1000	-	.	gene_id "MSTRG.129752"; transcript_id "MSTRG.129752.44"; exon_number "19";
chr3	StringTie	exon	171737532	171737659	1000	-	.	gene_id "MSTRG.129752"; transcript_id "MSTRG.129752.44"; exon_number "20";
chr3	StringTie	exon	171737892	171738082	1000	-	.	gene_id "MSTRG.129752"; transcript_id "MSTRG.129752.44"; exon_number "21";
chr3	StringTie	exon	171771195	171771359	1000	-	.	gene_id "MSTRG.129752"; transcript_id "MSTRG.129752.44"; exon_number "22";
chr3	StringTie	transcript	171651749	171771655	1000	-	.	gene_id "MSTRG.129752"; transcript_id "MSTRG.129752.45";
chr3	StringTie	exon	171651749	171654293	1000	-	.	gene_id "MSTRG.129752"; transcript_id "MSTRG.129752.45"; exon_number "1";
chr3	StringTie	exon	171659213	171659301	1000	-	.	gene_id "MSTRG.129752"; transcript_id "MSTRG.129752.45"; exon_number "2";
chr3	StringTie	exon	171662060	171662170	1000	-	.	gene_id "MSTRG.129752"; transcript_id "MSTRG.129752.45"; exon_number "3";
chr3	StringTie	exon	171674500	171674613	1000	-	.	gene_id "MSTRG.129752"; transcript_id "MSTRG.129752.45"; exon_number "4";
chr3	StringTie	exon	171676715	171676833	1000	-	.	gene_id "MSTRG.129752"; transcript_id "MSTRG.129752.45"; exon_number "5";
chr3	StringTie	exon	171677566	171677694	1000	-	.	gene_id "MSTRG.129752"; transcript_id "MSTRG.129752.45"; exon_number "6";
chr3	StringTie	exon	171686685	171686798	1000	-	.	gene_id "MSTRG.129752"; transcript_id "MSTRG.129752.45"; exon_number "7";
chr3	StringTie	exon	171687371	171687584	1000	-	.	gene_id "MSTRG.129752"; transcript_id "MSTRG.129752.45"; exon_number "8";
chr3	StringTie	exon	171688676	171688876	1000	-	.	gene_id "MSTRG.129752"; transcript_id "MSTRG.129752.45"; exon_number "9";
chr3	StringTie	exon	171692332	171692442	1000	-	.	gene_id "MSTRG.129752"; transcript_id "MSTRG.129752.45"; exon_number "10";
chr3	StringTie	exon	171699745	171699826	1000	-	.	gene_id "MSTRG.129752"; transcript_id "MSTRG.129752.45"; exon_number "11";
chr3	StringTie	exon	171708755	171708838	1000	-	.	gene_id "MSTRG.129752"; transcript_id "MSTRG.129752.45"; exon_number "12";
chr3	StringTie	exon	171709560	171709709	1000	-	.	gene_id "MSTRG.129752"; transcript_id "MSTRG.129752.45"; exon_number "13";
chr3	StringTie	exon	171713893	171714045	1000	-	.	gene_id "MSTRG.129752"; transcript_id "MSTRG.129752.45"; exon_number "14";
chr3	StringTie	exon	171724696	171724788	1000	-	.	gene_id "MSTRG.129752"; transcript_id "MSTRG.129752.45"; exon_number "15";
chr3	StringTie	exon	171726018	171726076	1000	-	.	gene_id "MSTRG.129752"; transcript_id "MSTRG.129752.45"; exon_number "16";
chr3	StringTie	exon	171733444	171733509	1000	-	.	gene_id "MSTRG.129752"; transcript_id "MSTRG.129752.45"; exon_number "17";
chr3	StringTie	exon	171734865	171734970	1000	-	.	gene_id "MSTRG.129752"; transcript_id "MSTRG.129752.45"; exon_number "18";
chr3	StringTie	exon	171735492	171735637	1000	-	.	gene_id "MSTRG.129752"; transcript_id "MSTRG.129752.45"; exon_number "19";
chr3	StringTie	exon	171737532	171737659	1000	-	.	gene_id "MSTRG.129752"; transcript_id "MSTRG.129752.45"; exon_number "20";
chr3	StringTie	exon	171737892	171738082	1000	-	.	gene_id "MSTRG.129752"; transcript_id "MSTRG.129752.45"; exon_number "21";
chr3	StringTie	exon	171763063	171765495	1000	-	.	gene_id "MSTRG.129752"; transcript_id "MSTRG.129752.45"; exon_number "22";
chr3	StringTie	exon	171765623	171765668	1000	-	.	gene_id "MSTRG.129752"; transcript_id "MSTRG.129752.45"; exon_number "23";
chr3	StringTie	exon	171771195	171771655	1000	-	.	gene_id "MSTRG.129752"; transcript_id "MSTRG.129752.45"; exon_number "24";
chr3	StringTie	transcript	171652494	171748957	1000	-	.	gene_id "MSTRG.129752"; transcript_id "MSTRG.129752.46";
chr3	StringTie	exon	171652494	171654293	1000	-	.	gene_id "MSTRG.129752"; transcript_id "MSTRG.129752.46"; exon_number "1";
chr3	StringTie	exon	171659213	171659301	1000	-	.	gene_id "MSTRG.129752"; transcript_id "MSTRG.129752.46"; exon_number "2";
chr3	StringTie	exon	171662060	171662170	1000	-	.	gene_id "MSTRG.129752"; transcript_id "MSTRG.129752.46"; exon_number "3";
chr3	StringTie	exon	171674500	171674613	1000	-	.	gene_id "MSTRG.129752"; transcript_id "MSTRG.129752.46"; exon_number "4";
chr3	StringTie	exon	171676715	171676833	1000	-	.	gene_id "MSTRG.129752"; transcript_id "MSTRG.129752.46"; exon_number "5";
chr3	StringTie	exon	171677566	171677694	1000	-	.	gene_id "MSTRG.129752"; transcript_id "MSTRG.129752.46"; exon_number "6";
chr3	StringTie	exon	171686685	171686798	1000	-	.	gene_id "MSTRG.129752"; transcript_id "MSTRG.129752.46"; exon_number "7";
chr3	StringTie	exon	171687371	171687584	1000	-	.	gene_id "MSTRG.129752"; transcript_id "MSTRG.129752.46"; exon_number "8";
chr3	StringTie	exon	171688676	171688876	1000	-	.	gene_id "MSTRG.129752"; transcript_id "MSTRG.129752.46"; exon_number "9";
chr3	StringTie	exon	171692332	171692442	1000	-	.	gene_id "MSTRG.129752"; transcript_id "MSTRG.129752.46"; exon_number "10";
chr3	StringTie	exon	171699745	171699826	1000	-	.	gene_id "MSTRG.129752"; transcript_id "MSTRG.129752.46"; exon_number "11";
chr3	StringTie	exon	171708755	171708838	1000	-	.	gene_id "MSTRG.129752"; transcript_id "MSTRG.129752.46"; exon_number "12";
chr3	StringTie	exon	171709560	171709709	1000	-	.	gene_id "MSTRG.129752"; transcript_id "MSTRG.129752.46"; exon_number "13";
chr3	StringTie	exon	171713893	171714045	1000	-	.	gene_id "MSTRG.129752"; transcript_id "MSTRG.129752.46"; exon_number "14";
chr3	StringTie	exon	171724696	171724788	1000	-	.	gene_id "MSTRG.129752"; transcript_id "MSTRG.129752.46"; exon_number "15";
chr3	StringTie	exon	171726018	171726076	1000	-	.	gene_id "MSTRG.129752"; transcript_id "MSTRG.129752.46"; exon_number "16";
chr3	StringTie	exon	171733444	171733509	1000	-	.	gene_id "MSTRG.129752"; transcript_id "MSTRG.129752.46"; exon_number "17";
chr3	StringTie	exon	171734865	171734970	1000	-	.	gene_id "MSTRG.129752"; transcript_id "MSTRG.129752.46"; exon_number "18";
chr3	StringTie	exon	171735492	171735637	1000	-	.	gene_id "MSTRG.129752"; transcript_id "MSTRG.129752.46"; exon_number "19";
chr3	StringTie	exon	171737532	171737659	1000	-	.	gene_id "MSTRG.129752"; transcript_id "MSTRG.129752.46"; exon_number "20";
chr3	StringTie	exon	171737892	171738082	1000	-	.	gene_id "MSTRG.129752"; transcript_id "MSTRG.129752.46"; exon_number "21";
chr3	StringTie	exon	171748930	171748957	1000	-	.	gene_id "MSTRG.129752"; transcript_id "MSTRG.129752.46"; exon_number "22";
chr3	StringTie	transcript	171652663	171753660	1000	-	.	gene_id "MSTRG.129752"; transcript_id "MSTRG.129752.47";
chr3	StringTie	exon	171652663	171654293	1000	-	.	gene_id "MSTRG.129752"; transcript_id "MSTRG.129752.47"; exon_number "1";
chr3	StringTie	exon	171659213	171659301	1000	-	.	gene_id "MSTRG.129752"; transcript_id "MSTRG.129752.47"; exon_number "2";
chr3	StringTie	exon	171662060	171662170	1000	-	.	gene_id "MSTRG.129752"; transcript_id "MSTRG.129752.47"; exon_number "3";
chr3	StringTie	exon	171674500	171674613	1000	-	.	gene_id "MSTRG.129752"; transcript_id "MSTRG.129752.47"; exon_number "4";
chr3	StringTie	exon	171676715	171676833	1000	-	.	gene_id "MSTRG.129752"; transcript_id "MSTRG.129752.47"; exon_number "5";
chr3	StringTie	exon	171677566	171677694	1000	-	.	gene_id "MSTRG.129752"; transcript_id "MSTRG.129752.47"; exon_number "6";
chr3	StringTie	exon	171686685	171686798	1000	-	.	gene_id "MSTRG.129752"; transcript_id "MSTRG.129752.47"; exon_number "7";
chr3	StringTie	exon	171687371	171687584	1000	-	.	gene_id "MSTRG.129752"; transcript_id "MSTRG.129752.47"; exon_number "8";
chr3	StringTie	exon	171688676	171688876	1000	-	.	gene_id "MSTRG.129752"; transcript_id "MSTRG.129752.47"; exon_number "9";
chr3	StringTie	exon	171692332	171692442	1000	-	.	gene_id "MSTRG.129752"; transcript_id "MSTRG.129752.47"; exon_number "10";
chr3	StringTie	exon	171699745	171699826	1000	-	.	gene_id "MSTRG.129752"; transcript_id "MSTRG.129752.47"; exon_number "11";
chr3	StringTie	exon	171708755	171708838	1000	-	.	gene_id "MSTRG.129752"; transcript_id "MSTRG.129752.47"; exon_number "12";
chr3	StringTie	exon	171709560	171709709	1000	-	.	gene_id "MSTRG.129752"; transcript_id "MSTRG.129752.47"; exon_number "13";
chr3	StringTie	exon	171713893	171714045	1000	-	.	gene_id "MSTRG.129752"; transcript_id "MSTRG.129752.47"; exon_number "14";
chr3	StringTie	exon	171724696	171724788	1000	-	.	gene_id "MSTRG.129752"; transcript_id "MSTRG.129752.47"; exon_number "15";
chr3	StringTie	exon	171726018	171726076	1000	-	.	gene_id "MSTRG.129752"; transcript_id "MSTRG.129752.47"; exon_number "16";
chr3	StringTie	exon	171733444	171733509	1000	-	.	gene_id "MSTRG.129752"; transcript_id "MSTRG.129752.47"; exon_number "17";
chr3	StringTie	exon	171734865	171734970	1000	-	.	gene_id "MSTRG.129752"; transcript_id "MSTRG.129752.47"; exon_number "18";
chr3	StringTie	exon	171735492	171735637	1000	-	.	gene_id "MSTRG.129752"; transcript_id "MSTRG.129752.47"; exon_number "19";
chr3	StringTie	exon	171737532	171737659	1000	-	.	gene_id "MSTRG.129752"; transcript_id "MSTRG.129752.47"; exon_number "20";
chr3	StringTie	exon	171737892	171738082	1000	-	.	gene_id "MSTRG.129752"; transcript_id "MSTRG.129752.47"; exon_number "21";
chr3	StringTie	exon	171753618	171753660	1000	-	.	gene_id "MSTRG.129752"; transcript_id "MSTRG.129752.47"; exon_number "22";
chr3	StringTie	transcript	171653123	171748954	1000	-	.	gene_id "MSTRG.129752"; transcript_id "MSTRG.129752.48";
chr3	StringTie	exon	171653123	171654293	1000	-	.	gene_id "MSTRG.129752"; transcript_id "MSTRG.129752.48"; exon_number "1";
chr3	StringTie	exon	171659213	171659301	1000	-	.	gene_id "MSTRG.129752"; transcript_id "MSTRG.129752.48"; exon_number "2";
chr3	StringTie	exon	171662060	171662170	1000	-	.	gene_id "MSTRG.129752"; transcript_id "MSTRG.129752.48"; exon_number "3";
chr3	StringTie	exon	171674500	171674613	1000	-	.	gene_id "MSTRG.129752"; transcript_id "MSTRG.129752.48"; exon_number "4";
chr3	StringTie	exon	171676715	171676833	1000	-	.	gene_id "MSTRG.129752"; transcript_id "MSTRG.129752.48"; exon_number "5";
chr3	StringTie	exon	171677566	171677694	1000	-	.	gene_id "MSTRG.129752"; transcript_id "MSTRG.129752.48"; exon_number "6";
chr3	StringTie	exon	171687371	171687584	1000	-	.	gene_id "MSTRG.129752"; transcript_id "MSTRG.129752.48"; exon_number "7";
chr3	StringTie	exon	171688676	171688876	1000	-	.	gene_id "MSTRG.129752"; transcript_id "MSTRG.129752.48"; exon_number "8";
chr3	StringTie	exon	171692332	171692442	1000	-	.	gene_id "MSTRG.129752"; transcript_id "MSTRG.129752.48"; exon_number "9";
chr3	StringTie	exon	171699745	171699826	1000	-	.	gene_id "MSTRG.129752"; transcript_id "MSTRG.129752.48"; exon_number "10";
chr3	StringTie	exon	171708755	171708838	1000	-	.	gene_id "MSTRG.129752"; transcript_id "MSTRG.129752.48"; exon_number "11";
chr3	StringTie	exon	171709560	171709709	1000	-	.	gene_id "MSTRG.129752"; transcript_id "MSTRG.129752.48"; exon_number "12";
chr3	StringTie	exon	171713893	171714045	1000	-	.	gene_id "MSTRG.129752"; transcript_id "MSTRG.129752.48"; exon_number "13";
chr3	StringTie	exon	171724696	171724788	1000	-	.	gene_id "MSTRG.129752"; transcript_id "MSTRG.129752.48"; exon_number "14";
chr3	StringTie	exon	171726018	171726076	1000	-	.	gene_id "MSTRG.129752"; transcript_id "MSTRG.129752.48"; exon_number "15";
chr3	StringTie	exon	171733444	171733509	1000	-	.	gene_id "MSTRG.129752"; transcript_id "MSTRG.129752.48"; exon_number "16";
chr3	StringTie	exon	171734865	171734970	1000	-	.	gene_id "MSTRG.129752"; transcript_id "MSTRG.129752.48"; exon_number "17";
chr3	StringTie	exon	171735492	171735637	1000	-	.	gene_id "MSTRG.129752"; transcript_id "MSTRG.129752.48"; exon_number "18";
chr3	StringTie	exon	171737532	171737659	1000	-	.	gene_id "MSTRG.129752"; transcript_id "MSTRG.129752.48"; exon_number "19";
chr3	StringTie	exon	171737892	171738082	1000	-	.	gene_id "MSTRG.129752"; transcript_id "MSTRG.129752.48"; exon_number "20";
chr3	StringTie	exon	171748930	171748954	1000	-	.	gene_id "MSTRG.129752"; transcript_id "MSTRG.129752.48"; exon_number "21";
chr3	StringTie	transcript	171653173	171738145	1000	-	.	gene_id "MSTRG.129752"; transcript_id "MSTRG.129752.49";
chr3	StringTie	exon	171653173	171654293	1000	-	.	gene_id "MSTRG.129752"; transcript_id "MSTRG.129752.49"; exon_number "1";
chr3	StringTie	exon	171659213	171659301	1000	-	.	gene_id "MSTRG.129752"; transcript_id "MSTRG.129752.49"; exon_number "2";
chr3	StringTie	exon	171662060	171662170	1000	-	.	gene_id "MSTRG.129752"; transcript_id "MSTRG.129752.49"; exon_number "3";
chr3	StringTie	exon	171674500	171674613	1000	-	.	gene_id "MSTRG.129752"; transcript_id "MSTRG.129752.49"; exon_number "4";
chr3	StringTie	exon	171676715	171676833	1000	-	.	gene_id "MSTRG.129752"; transcript_id "MSTRG.129752.49"; exon_number "5";
chr3	StringTie	exon	171677566	171677694	1000	-	.	gene_id "MSTRG.129752"; transcript_id "MSTRG.129752.49"; exon_number "6";
chr3	StringTie	exon	171687371	171687584	1000	-	.	gene_id "MSTRG.129752"; transcript_id "MSTRG.129752.49"; exon_number "7";
chr3	StringTie	exon	171688676	171688876	1000	-	.	gene_id "MSTRG.129752"; transcript_id "MSTRG.129752.49"; exon_number "8";
chr3	StringTie	exon	171692332	171692442	1000	-	.	gene_id "MSTRG.129752"; transcript_id "MSTRG.129752.49"; exon_number "9";
chr3	StringTie	exon	171699745	171699826	1000	-	.	gene_id "MSTRG.129752"; transcript_id "MSTRG.129752.49"; exon_number "10";
chr3	StringTie	exon	171708755	171708838	1000	-	.	gene_id "MSTRG.129752"; transcript_id "MSTRG.129752.49"; exon_number "11";
chr3	StringTie	exon	171709560	171709709	1000	-	.	gene_id "MSTRG.129752"; transcript_id "MSTRG.129752.49"; exon_number "12";
chr3	StringTie	exon	171713893	171714001	1000	-	.	gene_id "MSTRG.129752"; transcript_id "MSTRG.129752.49"; exon_number "13";
chr3	StringTie	exon	171724696	171724788	1000	-	.	gene_id "MSTRG.129752"; transcript_id "MSTRG.129752.49"; exon_number "14";
chr3	StringTie	exon	171726018	171726076	1000	-	.	gene_id "MSTRG.129752"; transcript_id "MSTRG.129752.49"; exon_number "15";
chr3	StringTie	exon	171733444	171733509	1000	-	.	gene_id "MSTRG.129752"; transcript_id "MSTRG.129752.49"; exon_number "16";
chr3	StringTie	exon	171734865	171734970	1000	-	.	gene_id "MSTRG.129752"; transcript_id "MSTRG.129752.49"; exon_number "17";
chr3	StringTie	exon	171735492	171735637	1000	-	.	gene_id "MSTRG.129752"; transcript_id "MSTRG.129752.49"; exon_number "18";
chr3	StringTie	exon	171737532	171737659	1000	-	.	gene_id "MSTRG.129752"; transcript_id "MSTRG.129752.49"; exon_number "19";
chr3	StringTie	exon	171737892	171738145	1000	-	.	gene_id "MSTRG.129752"; transcript_id "MSTRG.129752.49"; exon_number "20";
chr3	StringTie	transcript	171591675	171810437	1000	-	.	gene_id "MSTRG.129752"; transcript_id "MSTRG.129752.5";
chr3	StringTie	exon	171591675	171603302	1000	-	.	gene_id "MSTRG.129752"; transcript_id "MSTRG.129752.5"; exon_number "1";
chr3	StringTie	exon	171605299	171605416	1000	-	.	gene_id "MSTRG.129752"; transcript_id "MSTRG.129752.5"; exon_number "2";
chr3	StringTie	exon	171612279	171612432	1000	-	.	gene_id "MSTRG.129752"; transcript_id "MSTRG.129752.5"; exon_number "3";
chr3	StringTie	exon	171620386	171620520	1000	-	.	gene_id "MSTRG.129752"; transcript_id "MSTRG.129752.5"; exon_number "4";
chr3	StringTie	exon	171642840	171642889	1000	-	.	gene_id "MSTRG.129752"; transcript_id "MSTRG.129752.5"; exon_number "5";
chr3	StringTie	exon	171644910	171645023	1000	-	.	gene_id "MSTRG.129752"; transcript_id "MSTRG.129752.5"; exon_number "6";
chr3	StringTie	exon	171659213	171659301	1000	-	.	gene_id "MSTRG.129752"; transcript_id "MSTRG.129752.5"; exon_number "7";
chr3	StringTie	exon	171662060	171662170	1000	-	.	gene_id "MSTRG.129752"; transcript_id "MSTRG.129752.5"; exon_number "8";
chr3	StringTie	exon	171674500	171674613	1000	-	.	gene_id "MSTRG.129752"; transcript_id "MSTRG.129752.5"; exon_number "9";
chr3	StringTie	exon	171676715	171676833	1000	-	.	gene_id "MSTRG.129752"; transcript_id "MSTRG.129752.5"; exon_number "10";
chr3	StringTie	exon	171677566	171677694	1000	-	.	gene_id "MSTRG.129752"; transcript_id "MSTRG.129752.5"; exon_number "11";
chr3	StringTie	exon	171687371	171687584	1000	-	.	gene_id "MSTRG.129752"; transcript_id "MSTRG.129752.5"; exon_number "12";
chr3	StringTie	exon	171688676	171688876	1000	-	.	gene_id "MSTRG.129752"; transcript_id "MSTRG.129752.5"; exon_number "13";
chr3	StringTie	exon	171692332	171692442	1000	-	.	gene_id "MSTRG.129752"; transcript_id "MSTRG.129752.5"; exon_number "14";
chr3	StringTie	exon	171699745	171699826	1000	-	.	gene_id "MSTRG.129752"; transcript_id "MSTRG.129752.5"; exon_number "15";
chr3	StringTie	exon	171708755	171708838	1000	-	.	gene_id "MSTRG.129752"; transcript_id "MSTRG.129752.5"; exon_number "16";
chr3	StringTie	exon	171713893	171714045	1000	-	.	gene_id "MSTRG.129752"; transcript_id "MSTRG.129752.5"; exon_number "17";
chr3	StringTie	exon	171724696	171724788	1000	-	.	gene_id "MSTRG.129752"; transcript_id "MSTRG.129752.5"; exon_number "18";
chr3	StringTie	exon	171726018	171726076	1000	-	.	gene_id "MSTRG.129752"; transcript_id "MSTRG.129752.5"; exon_number "19";
chr3	StringTie	exon	171733444	171733509	1000	-	.	gene_id "MSTRG.129752"; transcript_id "MSTRG.129752.5"; exon_number "20";
chr3	StringTie	exon	171734865	171734970	1000	-	.	gene_id "MSTRG.129752"; transcript_id "MSTRG.129752.5"; exon_number "21";
chr3	StringTie	exon	171735492	171735637	1000	-	.	gene_id "MSTRG.129752"; transcript_id "MSTRG.129752.5"; exon_number "22";
chr3	StringTie	exon	171737532	171737659	1000	-	.	gene_id "MSTRG.129752"; transcript_id "MSTRG.129752.5"; exon_number "23";
chr3	StringTie	exon	171737892	171738082	1000	-	.	gene_id "MSTRG.129752"; transcript_id "MSTRG.129752.5"; exon_number "24";
chr3	StringTie	exon	171810399	171810437	1000	-	.	gene_id "MSTRG.129752"; transcript_id "MSTRG.129752.5"; exon_number "25";
chr3	StringTie	transcript	171653193	171738084	1000	-	.	gene_id "MSTRG.129752"; transcript_id "MSTRG.129752.50";
chr3	StringTie	exon	171653193	171654293	1000	-	.	gene_id "MSTRG.129752"; transcript_id "MSTRG.129752.50"; exon_number "1";
chr3	StringTie	exon	171659213	171659301	1000	-	.	gene_id "MSTRG.129752"; transcript_id "MSTRG.129752.50"; exon_number "2";
chr3	StringTie	exon	171662060	171662170	1000	-	.	gene_id "MSTRG.129752"; transcript_id "MSTRG.129752.50"; exon_number "3";
chr3	StringTie	exon	171674500	171674613	1000	-	.	gene_id "MSTRG.129752"; transcript_id "MSTRG.129752.50"; exon_number "4";
chr3	StringTie	exon	171676715	171676833	1000	-	.	gene_id "MSTRG.129752"; transcript_id "MSTRG.129752.50"; exon_number "5";
chr3	StringTie	exon	171677566	171677694	1000	-	.	gene_id "MSTRG.129752"; transcript_id "MSTRG.129752.50"; exon_number "6";
chr3	StringTie	exon	171688676	171688876	1000	-	.	gene_id "MSTRG.129752"; transcript_id "MSTRG.129752.50"; exon_number "7";
chr3	StringTie	exon	171692332	171692442	1000	-	.	gene_id "MSTRG.129752"; transcript_id "MSTRG.129752.50"; exon_number "8";
chr3	StringTie	exon	171699745	171699826	1000	-	.	gene_id "MSTRG.129752"; transcript_id "MSTRG.129752.50"; exon_number "9";
chr3	StringTie	exon	171708755	171708838	1000	-	.	gene_id "MSTRG.129752"; transcript_id "MSTRG.129752.50"; exon_number "10";
chr3	StringTie	exon	171709560	171709709	1000	-	.	gene_id "MSTRG.129752"; transcript_id "MSTRG.129752.50"; exon_number "11";
chr3	StringTie	exon	171713893	171714045	1000	-	.	gene_id "MSTRG.129752"; transcript_id "MSTRG.129752.50"; exon_number "12";
chr3	StringTie	exon	171724696	171724788	1000	-	.	gene_id "MSTRG.129752"; transcript_id "MSTRG.129752.50"; exon_number "13";
chr3	StringTie	exon	171726018	171726076	1000	-	.	gene_id "MSTRG.129752"; transcript_id "MSTRG.129752.50"; exon_number "14";
chr3	StringTie	exon	171733444	171733509	1000	-	.	gene_id "MSTRG.129752"; transcript_id "MSTRG.129752.50"; exon_number "15";
chr3	StringTie	exon	171734865	171734970	1000	-	.	gene_id "MSTRG.129752"; transcript_id "MSTRG.129752.50"; exon_number "16";
chr3	StringTie	exon	171735492	171735637	1000	-	.	gene_id "MSTRG.129752"; transcript_id "MSTRG.129752.50"; exon_number "17";
chr3	StringTie	exon	171737532	171737659	1000	-	.	gene_id "MSTRG.129752"; transcript_id "MSTRG.129752.50"; exon_number "18";
chr3	StringTie	exon	171737892	171738084	1000	-	.	gene_id "MSTRG.129752"; transcript_id "MSTRG.129752.50"; exon_number "19";
chr3	StringTie	transcript	171653238	171666329	1000	-	.	gene_id "MSTRG.129752"; transcript_id "MSTRG.129752.51";
chr3	StringTie	exon	171653238	171654293	1000	-	.	gene_id "MSTRG.129752"; transcript_id "MSTRG.129752.51"; exon_number "1";
chr3	StringTie	exon	171659213	171659301	1000	-	.	gene_id "MSTRG.129752"; transcript_id "MSTRG.129752.51"; exon_number "2";
chr3	StringTie	exon	171662060	171662170	1000	-	.	gene_id "MSTRG.129752"; transcript_id "MSTRG.129752.51"; exon_number "3";
chr3	StringTie	exon	171666258	171666329	1000	-	.	gene_id "MSTRG.129752"; transcript_id "MSTRG.129752.51"; exon_number "4";
chr3	StringTie	transcript	171653242	171771358	1000	-	.	gene_id "MSTRG.129752"; transcript_id "MSTRG.129752.52";
chr3	StringTie	exon	171653242	171654293	1000	-	.	gene_id "MSTRG.129752"; transcript_id "MSTRG.129752.52"; exon_number "1";
chr3	StringTie	exon	171659213	171659301	1000	-	.	gene_id "MSTRG.129752"; transcript_id "MSTRG.129752.52"; exon_number "2";
chr3	StringTie	exon	171662060	171662170	1000	-	.	gene_id "MSTRG.129752"; transcript_id "MSTRG.129752.52"; exon_number "3";
chr3	StringTie	exon	171674500	171674613	1000	-	.	gene_id "MSTRG.129752"; transcript_id "MSTRG.129752.52"; exon_number "4";
chr3	StringTie	exon	171676715	171676833	1000	-	.	gene_id "MSTRG.129752"; transcript_id "MSTRG.129752.52"; exon_number "5";
chr3	StringTie	exon	171677566	171677694	1000	-	.	gene_id "MSTRG.129752"; transcript_id "MSTRG.129752.52"; exon_number "6";
chr3	StringTie	exon	171687371	171687584	1000	-	.	gene_id "MSTRG.129752"; transcript_id "MSTRG.129752.52"; exon_number "7";
chr3	StringTie	exon	171688676	171688925	1000	-	.	gene_id "MSTRG.129752"; transcript_id "MSTRG.129752.52"; exon_number "8";
chr3	StringTie	exon	171692332	171692442	1000	-	.	gene_id "MSTRG.129752"; transcript_id "MSTRG.129752.52"; exon_number "9";
chr3	StringTie	exon	171699745	171699826	1000	-	.	gene_id "MSTRG.129752"; transcript_id "MSTRG.129752.52"; exon_number "10";
chr3	StringTie	exon	171708755	171708838	1000	-	.	gene_id "MSTRG.129752"; transcript_id "MSTRG.129752.52"; exon_number "11";
chr3	StringTie	exon	171709560	171709709	1000	-	.	gene_id "MSTRG.129752"; transcript_id "MSTRG.129752.52"; exon_number "12";
chr3	StringTie	exon	171713893	171714045	1000	-	.	gene_id "MSTRG.129752"; transcript_id "MSTRG.129752.52"; exon_number "13";
chr3	StringTie	exon	171724696	171724788	1000	-	.	gene_id "MSTRG.129752"; transcript_id "MSTRG.129752.52"; exon_number "14";
chr3	StringTie	exon	171726018	171726076	1000	-	.	gene_id "MSTRG.129752"; transcript_id "MSTRG.129752.52"; exon_number "15";
chr3	StringTie	exon	171733444	171733509	1000	-	.	gene_id "MSTRG.129752"; transcript_id "MSTRG.129752.52"; exon_number "16";
chr3	StringTie	exon	171734865	171734970	1000	-	.	gene_id "MSTRG.129752"; transcript_id "MSTRG.129752.52"; exon_number "17";
chr3	StringTie	exon	171735492	171735637	1000	-	.	gene_id "MSTRG.129752"; transcript_id "MSTRG.129752.52"; exon_number "18";
chr3	StringTie	exon	171737532	171737659	1000	-	.	gene_id "MSTRG.129752"; transcript_id "MSTRG.129752.52"; exon_number "19";
chr3	StringTie	exon	171737892	171738082	1000	-	.	gene_id "MSTRG.129752"; transcript_id "MSTRG.129752.52"; exon_number "20";
chr3	StringTie	exon	171771195	171771358	1000	-	.	gene_id "MSTRG.129752"; transcript_id "MSTRG.129752.52"; exon_number "21";
chr3	StringTie	transcript	171653253	171771343	1000	-	.	gene_id "MSTRG.129752"; transcript_id "MSTRG.129752.54";
chr3	StringTie	exon	171653253	171654293	1000	-	.	gene_id "MSTRG.129752"; transcript_id "MSTRG.129752.54"; exon_number "1";
chr3	StringTie	exon	171659213	171659301	1000	-	.	gene_id "MSTRG.129752"; transcript_id "MSTRG.129752.54"; exon_number "2";
chr3	StringTie	exon	171662060	171662170	1000	-	.	gene_id "MSTRG.129752"; transcript_id "MSTRG.129752.54"; exon_number "3";
chr3	StringTie	exon	171674500	171674613	1000	-	.	gene_id "MSTRG.129752"; transcript_id "MSTRG.129752.54"; exon_number "4";
chr3	StringTie	exon	171676715	171676833	1000	-	.	gene_id "MSTRG.129752"; transcript_id "MSTRG.129752.54"; exon_number "5";
chr3	StringTie	exon	171677566	171677694	1000	-	.	gene_id "MSTRG.129752"; transcript_id "MSTRG.129752.54"; exon_number "6";
chr3	StringTie	exon	171686685	171686798	1000	-	.	gene_id "MSTRG.129752"; transcript_id "MSTRG.129752.54"; exon_number "7";
chr3	StringTie	exon	171687371	171687584	1000	-	.	gene_id "MSTRG.129752"; transcript_id "MSTRG.129752.54"; exon_number "8";
chr3	StringTie	exon	171688676	171688876	1000	-	.	gene_id "MSTRG.129752"; transcript_id "MSTRG.129752.54"; exon_number "9";
chr3	StringTie	exon	171692332	171692442	1000	-	.	gene_id "MSTRG.129752"; transcript_id "MSTRG.129752.54"; exon_number "10";
chr3	StringTie	exon	171699745	171699826	1000	-	.	gene_id "MSTRG.129752"; transcript_id "MSTRG.129752.54"; exon_number "11";
chr3	StringTie	exon	171708755	171708838	1000	-	.	gene_id "MSTRG.129752"; transcript_id "MSTRG.129752.54"; exon_number "12";
chr3	StringTie	exon	171709560	171709709	1000	-	.	gene_id "MSTRG.129752"; transcript_id "MSTRG.129752.54"; exon_number "13";
chr3	StringTie	exon	171713893	171714045	1000	-	.	gene_id "MSTRG.129752"; transcript_id "MSTRG.129752.54"; exon_number "14";
chr3	StringTie	exon	171724696	171724788	1000	-	.	gene_id "MSTRG.129752"; transcript_id "MSTRG.129752.54"; exon_number "15";
chr3	StringTie	exon	171726018	171726076	1000	-	.	gene_id "MSTRG.129752"; transcript_id "MSTRG.129752.54"; exon_number "16";
chr3	StringTie	exon	171733444	171733509	1000	-	.	gene_id "MSTRG.129752"; transcript_id "MSTRG.129752.54"; exon_number "17";
chr3	StringTie	exon	171734865	171734970	1000	-	.	gene_id "MSTRG.129752"; transcript_id "MSTRG.129752.54"; exon_number "18";
chr3	StringTie	exon	171735492	171735637	1000	-	.	gene_id "MSTRG.129752"; transcript_id "MSTRG.129752.54"; exon_number "19";
chr3	StringTie	exon	171737532	171737659	1000	-	.	gene_id "MSTRG.129752"; transcript_id "MSTRG.129752.54"; exon_number "20";
chr3	StringTie	exon	171737892	171738082	1000	-	.	gene_id "MSTRG.129752"; transcript_id "MSTRG.129752.54"; exon_number "21";
chr3	StringTie	exon	171771195	171771343	1000	-	.	gene_id "MSTRG.129752"; transcript_id "MSTRG.129752.54"; exon_number "22";
chr3	StringTie	transcript	171653275	171737661	1000	-	.	gene_id "MSTRG.129752"; transcript_id "MSTRG.129752.55";
chr3	StringTie	exon	171653275	171654293	1000	-	.	gene_id "MSTRG.129752"; transcript_id "MSTRG.129752.55"; exon_number "1";
chr3	StringTie	exon	171659213	171659301	1000	-	.	gene_id "MSTRG.129752"; transcript_id "MSTRG.129752.55"; exon_number "2";
chr3	StringTie	exon	171662060	171662170	1000	-	.	gene_id "MSTRG.129752"; transcript_id "MSTRG.129752.55"; exon_number "3";
chr3	StringTie	exon	171674500	171674613	1000	-	.	gene_id "MSTRG.129752"; transcript_id "MSTRG.129752.55"; exon_number "4";
chr3	StringTie	exon	171676715	171676833	1000	-	.	gene_id "MSTRG.129752"; transcript_id "MSTRG.129752.55"; exon_number "5";
chr3	StringTie	exon	171677566	171677694	1000	-	.	gene_id "MSTRG.129752"; transcript_id "MSTRG.129752.55"; exon_number "6";
chr3	StringTie	exon	171688676	171688876	1000	-	.	gene_id "MSTRG.129752"; transcript_id "MSTRG.129752.55"; exon_number "7";
chr3	StringTie	exon	171692332	171692442	1000	-	.	gene_id "MSTRG.129752"; transcript_id "MSTRG.129752.55"; exon_number "8";
chr3	StringTie	exon	171699745	171699826	1000	-	.	gene_id "MSTRG.129752"; transcript_id "MSTRG.129752.55"; exon_number "9";
chr3	StringTie	exon	171708755	171708838	1000	-	.	gene_id "MSTRG.129752"; transcript_id "MSTRG.129752.55"; exon_number "10";
chr3	StringTie	exon	171709560	171709709	1000	-	.	gene_id "MSTRG.129752"; transcript_id "MSTRG.129752.55"; exon_number "11";
chr3	StringTie	exon	171713893	171714001	1000	-	.	gene_id "MSTRG.129752"; transcript_id "MSTRG.129752.55"; exon_number "12";
chr3	StringTie	exon	171724696	171724788	1000	-	.	gene_id "MSTRG.129752"; transcript_id "MSTRG.129752.55"; exon_number "13";
chr3	StringTie	exon	171726018	171726076	1000	-	.	gene_id "MSTRG.129752"; transcript_id "MSTRG.129752.55"; exon_number "14";
chr3	StringTie	exon	171733444	171733509	1000	-	.	gene_id "MSTRG.129752"; transcript_id "MSTRG.129752.55"; exon_number "15";
chr3	StringTie	exon	171734865	171734970	1000	-	.	gene_id "MSTRG.129752"; transcript_id "MSTRG.129752.55"; exon_number "16";
chr3	StringTie	exon	171735492	171735637	1000	-	.	gene_id "MSTRG.129752"; transcript_id "MSTRG.129752.55"; exon_number "17";
chr3	StringTie	exon	171737532	171737661	1000	-	.	gene_id "MSTRG.129752"; transcript_id "MSTRG.129752.55"; exon_number "18";
chr3	StringTie	transcript	171591732	171771358	1000	-	.	gene_id "MSTRG.129752"; transcript_id "MSTRG.129752.6";
chr3	StringTie	exon	171591732	171603302	1000	-	.	gene_id "MSTRG.129752"; transcript_id "MSTRG.129752.6"; exon_number "1";
chr3	StringTie	exon	171605299	171605416	1000	-	.	gene_id "MSTRG.129752"; transcript_id "MSTRG.129752.6"; exon_number "2";
chr3	StringTie	exon	171608301	171608366	1000	-	.	gene_id "MSTRG.129752"; transcript_id "MSTRG.129752.6"; exon_number "3";
chr3	StringTie	exon	171612279	171612432	1000	-	.	gene_id "MSTRG.129752"; transcript_id "MSTRG.129752.6"; exon_number "4";
chr3	StringTie	exon	171620386	171620520	1000	-	.	gene_id "MSTRG.129752"; transcript_id "MSTRG.129752.6"; exon_number "5";
chr3	StringTie	exon	171642840	171642889	1000	-	.	gene_id "MSTRG.129752"; transcript_id "MSTRG.129752.6"; exon_number "6";
chr3	StringTie	exon	171644910	171645023	1000	-	.	gene_id "MSTRG.129752"; transcript_id "MSTRG.129752.6"; exon_number "7";
chr3	StringTie	exon	171659213	171659301	1000	-	.	gene_id "MSTRG.129752"; transcript_id "MSTRG.129752.6"; exon_number "8";
chr3	StringTie	exon	171662060	171662170	1000	-	.	gene_id "MSTRG.129752"; transcript_id "MSTRG.129752.6"; exon_number "9";
chr3	StringTie	exon	171674500	171674613	1000	-	.	gene_id "MSTRG.129752"; transcript_id "MSTRG.129752.6"; exon_number "10";
chr3	StringTie	exon	171676715	171676833	1000	-	.	gene_id "MSTRG.129752"; transcript_id "MSTRG.129752.6"; exon_number "11";
chr3	StringTie	exon	171677566	171677694	1000	-	.	gene_id "MSTRG.129752"; transcript_id "MSTRG.129752.6"; exon_number "12";
chr3	StringTie	exon	171687371	171687584	1000	-	.	gene_id "MSTRG.129752"; transcript_id "MSTRG.129752.6"; exon_number "13";
chr3	StringTie	exon	171688676	171688876	1000	-	.	gene_id "MSTRG.129752"; transcript_id "MSTRG.129752.6"; exon_number "14";
chr3	StringTie	exon	171692332	171692442	1000	-	.	gene_id "MSTRG.129752"; transcript_id "MSTRG.129752.6"; exon_number "15";
chr3	StringTie	exon	171699745	171699826	1000	-	.	gene_id "MSTRG.129752"; transcript_id "MSTRG.129752.6"; exon_number "16";
chr3	StringTie	exon	171708755	171708838	1000	-	.	gene_id "MSTRG.129752"; transcript_id "MSTRG.129752.6"; exon_number "17";
chr3	StringTie	exon	171709560	171709709	1000	-	.	gene_id "MSTRG.129752"; transcript_id "MSTRG.129752.6"; exon_number "18";
chr3	StringTie	exon	171713893	171714045	1000	-	.	gene_id "MSTRG.129752"; transcript_id "MSTRG.129752.6"; exon_number "19";
chr3	StringTie	exon	171724696	171724788	1000	-	.	gene_id "MSTRG.129752"; transcript_id "MSTRG.129752.6"; exon_number "20";
chr3	StringTie	exon	171726018	171726076	1000	-	.	gene_id "MSTRG.129752"; transcript_id "MSTRG.129752.6"; exon_number "21";
chr3	StringTie	exon	171733444	171733509	1000	-	.	gene_id "MSTRG.129752"; transcript_id "MSTRG.129752.6"; exon_number "22";
chr3	StringTie	exon	171734865	171734970	1000	-	.	gene_id "MSTRG.129752"; transcript_id "MSTRG.129752.6"; exon_number "23";
chr3	StringTie	exon	171735492	171735637	1000	-	.	gene_id "MSTRG.129752"; transcript_id "MSTRG.129752.6"; exon_number "24";
chr3	StringTie	exon	171737532	171737659	1000	-	.	gene_id "MSTRG.129752"; transcript_id "MSTRG.129752.6"; exon_number "25";
chr3	StringTie	exon	171737892	171738082	1000	-	.	gene_id "MSTRG.129752"; transcript_id "MSTRG.129752.6"; exon_number "26";
chr3	StringTie	exon	171771195	171771358	1000	-	.	gene_id "MSTRG.129752"; transcript_id "MSTRG.129752.6"; exon_number "27";
chr3	StringTie	transcript	171767139	171771378	1000	-	.	gene_id "MSTRG.129752"; transcript_id "MSTRG.129752.63";
chr3	StringTie	exon	171767139	171767435	1000	-	.	gene_id "MSTRG.129752"; transcript_id "MSTRG.129752.63"; exon_number "1";
chr3	StringTie	exon	171771195	171771378	1000	-	.	gene_id "MSTRG.129752"; transcript_id "MSTRG.129752.63"; exon_number "2";
chr3	StringTie	transcript	171787675	171812157	1000	-	.	gene_id "MSTRG.129752"; transcript_id "MSTRG.129752.64";
chr3	StringTie	exon	171787675	171789535	1000	-	.	gene_id "MSTRG.129752"; transcript_id "MSTRG.129752.64"; exon_number "1";
chr3	StringTie	exon	171789646	171789701	1000	-	.	gene_id "MSTRG.129752"; transcript_id "MSTRG.129752.64"; exon_number "2";
chr3	StringTie	exon	171810399	171810714	1000	-	.	gene_id "MSTRG.129752"; transcript_id "MSTRG.129752.64"; exon_number "3";
chr3	StringTie	exon	171812054	171812157	1000	-	.	gene_id "MSTRG.129752"; transcript_id "MSTRG.129752.64"; exon_number "4";
chr3	StringTie	transcript	171788055	171799316	1000	-	.	gene_id "MSTRG.129752"; transcript_id "MSTRG.129752.65";
chr3	StringTie	exon	171788055	171789535	1000	-	.	gene_id "MSTRG.129752"; transcript_id "MSTRG.129752.65"; exon_number "1";
chr3	StringTie	exon	171789646	171789701	1000	-	.	gene_id "MSTRG.129752"; transcript_id "MSTRG.129752.65"; exon_number "2";
chr3	StringTie	exon	171797188	171799316	1000	-	.	gene_id "MSTRG.129752"; transcript_id "MSTRG.129752.65"; exon_number "3";
chr3	StringTie	transcript	171788074	171821234	1000	-	.	gene_id "MSTRG.129752"; transcript_id "MSTRG.129752.66";
chr3	StringTie	exon	171788074	171789535	1000	-	.	gene_id "MSTRG.129752"; transcript_id "MSTRG.129752.66"; exon_number "1";
chr3	StringTie	exon	171789646	171789701	1000	-	.	gene_id "MSTRG.129752"; transcript_id "MSTRG.129752.66"; exon_number "2";
chr3	StringTie	exon	171812054	171815928	1000	-	.	gene_id "MSTRG.129752"; transcript_id "MSTRG.129752.66"; exon_number "3";
chr3	StringTie	exon	171821039	171821234	1000	-	.	gene_id "MSTRG.129752"; transcript_id "MSTRG.129752.66"; exon_number "4";
chr3	StringTie	transcript	171788266	171812165	1000	-	.	gene_id "MSTRG.129752"; transcript_id "MSTRG.129752.67";
chr3	StringTie	exon	171788266	171789535	1000	-	.	gene_id "MSTRG.129752"; transcript_id "MSTRG.129752.67"; exon_number "1";
chr3	StringTie	exon	171810399	171810714	1000	-	.	gene_id "MSTRG.129752"; transcript_id "MSTRG.129752.67"; exon_number "2";
chr3	StringTie	exon	171812054	171812165	1000	-	.	gene_id "MSTRG.129752"; transcript_id "MSTRG.129752.67"; exon_number "3";
chr3	StringTie	transcript	171788377	171809924	1000	-	.	gene_id "MSTRG.129752"; transcript_id "MSTRG.129752.68";
chr3	StringTie	exon	171788377	171789535	1000	-	.	gene_id "MSTRG.129752"; transcript_id "MSTRG.129752.68"; exon_number "1";
chr3	StringTie	exon	171789646	171793946	1000	-	.	gene_id "MSTRG.129752"; transcript_id "MSTRG.129752.68"; exon_number "2";
chr3	StringTie	exon	171809176	171809924	1000	-	.	gene_id "MSTRG.129752"; transcript_id "MSTRG.129752.68"; exon_number "3";
chr3	StringTie	transcript	171788382	171797565	1000	-	.	gene_id "MSTRG.129752"; transcript_id "MSTRG.129752.69";
chr3	StringTie	exon	171788382	171789535	1000	-	.	gene_id "MSTRG.129752"; transcript_id "MSTRG.129752.69"; exon_number "1";
chr3	StringTie	exon	171797188	171797565	1000	-	.	gene_id "MSTRG.129752"; transcript_id "MSTRG.129752.69"; exon_number "2";
chr3	StringTie	transcript	171591773	171771362	1000	-	.	gene_id "MSTRG.129752"; transcript_id "MSTRG.129752.7";
chr3	StringTie	exon	171591773	171603302	1000	-	.	gene_id "MSTRG.129752"; transcript_id "MSTRG.129752.7"; exon_number "1";
chr3	StringTie	exon	171605299	171605416	1000	-	.	gene_id "MSTRG.129752"; transcript_id "MSTRG.129752.7"; exon_number "2";
chr3	StringTie	exon	171612279	171612432	1000	-	.	gene_id "MSTRG.129752"; transcript_id "MSTRG.129752.7"; exon_number "3";
chr3	StringTie	exon	171620386	171620520	1000	-	.	gene_id "MSTRG.129752"; transcript_id "MSTRG.129752.7"; exon_number "4";
chr3	StringTie	exon	171642840	171642889	1000	-	.	gene_id "MSTRG.129752"; transcript_id "MSTRG.129752.7"; exon_number "5";
chr3	StringTie	exon	171644910	171645023	1000	-	.	gene_id "MSTRG.129752"; transcript_id "MSTRG.129752.7"; exon_number "6";
chr3	StringTie	exon	171659213	171659301	1000	-	.	gene_id "MSTRG.129752"; transcript_id "MSTRG.129752.7"; exon_number "7";
chr3	StringTie	exon	171662060	171662170	1000	-	.	gene_id "MSTRG.129752"; transcript_id "MSTRG.129752.7"; exon_number "8";
chr3	StringTie	exon	171674500	171674613	1000	-	.	gene_id "MSTRG.129752"; transcript_id "MSTRG.129752.7"; exon_number "9";
chr3	StringTie	exon	171676715	171676833	1000	-	.	gene_id "MSTRG.129752"; transcript_id "MSTRG.129752.7"; exon_number "10";
chr3	StringTie	exon	171677566	171677694	1000	-	.	gene_id "MSTRG.129752"; transcript_id "MSTRG.129752.7"; exon_number "11";
chr3	StringTie	exon	171687371	171687584	1000	-	.	gene_id "MSTRG.129752"; transcript_id "MSTRG.129752.7"; exon_number "12";
chr3	StringTie	exon	171688676	171688876	1000	-	.	gene_id "MSTRG.129752"; transcript_id "MSTRG.129752.7"; exon_number "13";
chr3	StringTie	exon	171692332	171692442	1000	-	.	gene_id "MSTRG.129752"; transcript_id "MSTRG.129752.7"; exon_number "14";
chr3	StringTie	exon	171699745	171699826	1000	-	.	gene_id "MSTRG.129752"; transcript_id "MSTRG.129752.7"; exon_number "15";
chr3	StringTie	exon	171708755	171708838	1000	-	.	gene_id "MSTRG.129752"; transcript_id "MSTRG.129752.7"; exon_number "16";
chr3	StringTie	exon	171709560	171709709	1000	-	.	gene_id "MSTRG.129752"; transcript_id "MSTRG.129752.7"; exon_number "17";
chr3	StringTie	exon	171713893	171714045	1000	-	.	gene_id "MSTRG.129752"; transcript_id "MSTRG.129752.7"; exon_number "18";
chr3	StringTie	exon	171724696	171724788	1000	-	.	gene_id "MSTRG.129752"; transcript_id "MSTRG.129752.7"; exon_number "19";
chr3	StringTie	exon	171726018	171726076	1000	-	.	gene_id "MSTRG.129752"; transcript_id "MSTRG.129752.7"; exon_number "20";
chr3	StringTie	exon	171733444	171733509	1000	-	.	gene_id "MSTRG.129752"; transcript_id "MSTRG.129752.7"; exon_number "21";
chr3	StringTie	exon	171734865	171734970	1000	-	.	gene_id "MSTRG.129752"; transcript_id "MSTRG.129752.7"; exon_number "22";
chr3	StringTie	exon	171735492	171735637	1000	-	.	gene_id "MSTRG.129752"; transcript_id "MSTRG.129752.7"; exon_number "23";
chr3	StringTie	exon	171737532	171737659	1000	-	.	gene_id "MSTRG.129752"; transcript_id "MSTRG.129752.7"; exon_number "24";
chr3	StringTie	exon	171737892	171738082	1000	-	.	gene_id "MSTRG.129752"; transcript_id "MSTRG.129752.7"; exon_number "25";
chr3	StringTie	exon	171771195	171771362	1000	-	.	gene_id "MSTRG.129752"; transcript_id "MSTRG.129752.7"; exon_number "26";
chr3	StringTie	transcript	171788433	171811548	1000	-	.	gene_id "MSTRG.129752"; transcript_id "MSTRG.129752.70";
chr3	StringTie	exon	171788433	171789535	1000	-	.	gene_id "MSTRG.129752"; transcript_id "MSTRG.129752.70"; exon_number "1";
chr3	StringTie	exon	171789646	171789701	1000	-	.	gene_id "MSTRG.129752"; transcript_id "MSTRG.129752.70"; exon_number "2";
chr3	StringTie	exon	171810399	171810714	1000	-	.	gene_id "MSTRG.129752"; transcript_id "MSTRG.129752.70"; exon_number "3";
chr3	StringTie	exon	171811522	171811548	1000	-	.	gene_id "MSTRG.129752"; transcript_id "MSTRG.129752.70"; exon_number "4";
chr3	StringTie	transcript	171788439	171810961	1000	-	.	gene_id "MSTRG.129752"; transcript_id "MSTRG.129752.71";
chr3	StringTie	exon	171788439	171789535	1000	-	.	gene_id "MSTRG.129752"; transcript_id "MSTRG.129752.71"; exon_number "1";
chr3	StringTie	exon	171789646	171789701	1000	-	.	gene_id "MSTRG.129752"; transcript_id "MSTRG.129752.71"; exon_number "2";
chr3	StringTie	exon	171810264	171810961	1000	-	.	gene_id "MSTRG.129752"; transcript_id "MSTRG.129752.71"; exon_number "3";
chr3	StringTie	transcript	171788483	171797316	1000	-	.	gene_id "MSTRG.129752"; transcript_id "MSTRG.129752.72";
chr3	StringTie	exon	171788483	171789535	1000	-	.	gene_id "MSTRG.129752"; transcript_id "MSTRG.129752.72"; exon_number "1";
chr3	StringTie	exon	171795220	171795301	1000	-	.	gene_id "MSTRG.129752"; transcript_id "MSTRG.129752.72"; exon_number "2";
chr3	StringTie	exon	171797188	171797316	1000	-	.	gene_id "MSTRG.129752"; transcript_id "MSTRG.129752.72"; exon_number "3";
chr3	StringTie	transcript	171788510	171797549	1000	-	.	gene_id "MSTRG.129752"; transcript_id "MSTRG.129752.73";
chr3	StringTie	exon	171788510	171789535	1000	-	.	gene_id "MSTRG.129752"; transcript_id "MSTRG.129752.73"; exon_number "1";
chr3	StringTie	exon	171789646	171789701	1000	-	.	gene_id "MSTRG.129752"; transcript_id "MSTRG.129752.73"; exon_number "2";
chr3	StringTie	exon	171795220	171795301	1000	-	.	gene_id "MSTRG.129752"; transcript_id "MSTRG.129752.73"; exon_number "3";
chr3	StringTie	exon	171797188	171797549	1000	-	.	gene_id "MSTRG.129752"; transcript_id "MSTRG.129752.73"; exon_number "4";
chr3	StringTie	transcript	171788515	171810580	1000	-	.	gene_id "MSTRG.129752"; transcript_id "MSTRG.129752.74";
chr3	StringTie	exon	171788515	171789535	1000	-	.	gene_id "MSTRG.129752"; transcript_id "MSTRG.129752.74"; exon_number "1";
chr3	StringTie	exon	171789646	171789701	1000	-	.	gene_id "MSTRG.129752"; transcript_id "MSTRG.129752.74"; exon_number "2";
chr3	StringTie	exon	171795220	171795301	1000	-	.	gene_id "MSTRG.129752"; transcript_id "MSTRG.129752.74"; exon_number "3";
chr3	StringTie	exon	171810399	171810580	1000	-	.	gene_id "MSTRG.129752"; transcript_id "MSTRG.129752.74"; exon_number "4";
chr3	StringTie	transcript	171788581	171810501	1000	-	.	gene_id "MSTRG.129752"; transcript_id "MSTRG.129752.76";
chr3	StringTie	exon	171788581	171789535	1000	-	.	gene_id "MSTRG.129752"; transcript_id "MSTRG.129752.76"; exon_number "1";
chr3	StringTie	exon	171795220	171795301	1000	-	.	gene_id "MSTRG.129752"; transcript_id "MSTRG.129752.76"; exon_number "2";
chr3	StringTie	exon	171810399	171810501	1000	-	.	gene_id "MSTRG.129752"; transcript_id "MSTRG.129752.76"; exon_number "3";
chr3	StringTie	transcript	171591773	171771346	1000	-	.	gene_id "MSTRG.129752"; transcript_id "MSTRG.129752.8";
chr3	StringTie	exon	171591773	171603302	1000	-	.	gene_id "MSTRG.129752"; transcript_id "MSTRG.129752.8"; exon_number "1";
chr3	StringTie	exon	171605299	171605386	1000	-	.	gene_id "MSTRG.129752"; transcript_id "MSTRG.129752.8"; exon_number "2";
chr3	StringTie	exon	171612279	171612432	1000	-	.	gene_id "MSTRG.129752"; transcript_id "MSTRG.129752.8"; exon_number "3";
chr3	StringTie	exon	171620386	171620520	1000	-	.	gene_id "MSTRG.129752"; transcript_id "MSTRG.129752.8"; exon_number "4";
chr3	StringTie	exon	171642840	171642889	1000	-	.	gene_id "MSTRG.129752"; transcript_id "MSTRG.129752.8"; exon_number "5";
chr3	StringTie	exon	171644910	171645023	1000	-	.	gene_id "MSTRG.129752"; transcript_id "MSTRG.129752.8"; exon_number "6";
chr3	StringTie	exon	171659213	171659301	1000	-	.	gene_id "MSTRG.129752"; transcript_id "MSTRG.129752.8"; exon_number "7";
chr3	StringTie	exon	171662060	171662170	1000	-	.	gene_id "MSTRG.129752"; transcript_id "MSTRG.129752.8"; exon_number "8";
chr3	StringTie	exon	171674500	171674613	1000	-	.	gene_id "MSTRG.129752"; transcript_id "MSTRG.129752.8"; exon_number "9";
chr3	StringTie	exon	171676715	171676833	1000	-	.	gene_id "MSTRG.129752"; transcript_id "MSTRG.129752.8"; exon_number "10";
chr3	StringTie	exon	171677566	171677694	1000	-	.	gene_id "MSTRG.129752"; transcript_id "MSTRG.129752.8"; exon_number "11";
chr3	StringTie	exon	171686685	171686798	1000	-	.	gene_id "MSTRG.129752"; transcript_id "MSTRG.129752.8"; exon_number "12";
chr3	StringTie	exon	171687371	171687584	1000	-	.	gene_id "MSTRG.129752"; transcript_id "MSTRG.129752.8"; exon_number "13";
chr3	StringTie	exon	171688676	171688876	1000	-	.	gene_id "MSTRG.129752"; transcript_id "MSTRG.129752.8"; exon_number "14";
chr3	StringTie	exon	171692332	171692442	1000	-	.	gene_id "MSTRG.129752"; transcript_id "MSTRG.129752.8"; exon_number "15";
chr3	StringTie	exon	171699745	171699826	1000	-	.	gene_id "MSTRG.129752"; transcript_id "MSTRG.129752.8"; exon_number "16";
chr3	StringTie	exon	171708755	171708838	1000	-	.	gene_id "MSTRG.129752"; transcript_id "MSTRG.129752.8"; exon_number "17";
chr3	StringTie	exon	171709560	171709709	1000	-	.	gene_id "MSTRG.129752"; transcript_id "MSTRG.129752.8"; exon_number "18";
chr3	StringTie	exon	171713893	171714001	1000	-	.	gene_id "MSTRG.129752"; transcript_id "MSTRG.129752.8"; exon_number "19";
chr3	StringTie	exon	171724696	171724788	1000	-	.	gene_id "MSTRG.129752"; transcript_id "MSTRG.129752.8"; exon_number "20";
chr3	StringTie	exon	171726018	171726076	1000	-	.	gene_id "MSTRG.129752"; transcript_id "MSTRG.129752.8"; exon_number "21";
chr3	StringTie	exon	171733444	171733509	1000	-	.	gene_id "MSTRG.129752"; transcript_id "MSTRG.129752.8"; exon_number "22";
chr3	StringTie	exon	171734865	171734970	1000	-	.	gene_id "MSTRG.129752"; transcript_id "MSTRG.129752.8"; exon_number "23";
chr3	StringTie	exon	171735492	171735637	1000	-	.	gene_id "MSTRG.129752"; transcript_id "MSTRG.129752.8"; exon_number "24";
chr3	StringTie	exon	171737532	171737659	1000	-	.	gene_id "MSTRG.129752"; transcript_id "MSTRG.129752.8"; exon_number "25";
chr3	StringTie	exon	171737892	171738082	1000	-	.	gene_id "MSTRG.129752"; transcript_id "MSTRG.129752.8"; exon_number "26";
chr3	StringTie	exon	171771195	171771346	1000	-	.	gene_id "MSTRG.129752"; transcript_id "MSTRG.129752.8"; exon_number "27";
chr3	StringTie	transcript	171591811	171810437	1000	-	.	gene_id "MSTRG.129752"; transcript_id "MSTRG.129752.9";
chr3	StringTie	exon	171591811	171603302	1000	-	.	gene_id "MSTRG.129752"; transcript_id "MSTRG.129752.9"; exon_number "1";
chr3	StringTie	exon	171605299	171605416	1000	-	.	gene_id "MSTRG.129752"; transcript_id "MSTRG.129752.9"; exon_number "2";
chr3	StringTie	exon	171612279	171612432	1000	-	.	gene_id "MSTRG.129752"; transcript_id "MSTRG.129752.9"; exon_number "3";
chr3	StringTie	exon	171620386	171620520	1000	-	.	gene_id "MSTRG.129752"; transcript_id "MSTRG.129752.9"; exon_number "4";
chr3	StringTie	exon	171642840	171642889	1000	-	.	gene_id "MSTRG.129752"; transcript_id "MSTRG.129752.9"; exon_number "5";
chr3	StringTie	exon	171644910	171645023	1000	-	.	gene_id "MSTRG.129752"; transcript_id "MSTRG.129752.9"; exon_number "6";
chr3	StringTie	exon	171659213	171659301	1000	-	.	gene_id "MSTRG.129752"; transcript_id "MSTRG.129752.9"; exon_number "7";
chr3	StringTie	exon	171662060	171662170	1000	-	.	gene_id "MSTRG.129752"; transcript_id "MSTRG.129752.9"; exon_number "8";
chr3	StringTie	exon	171674500	171674613	1000	-	.	gene_id "MSTRG.129752"; transcript_id "MSTRG.129752.9"; exon_number "9";
chr3	StringTie	exon	171676715	171676833	1000	-	.	gene_id "MSTRG.129752"; transcript_id "MSTRG.129752.9"; exon_number "10";
chr3	StringTie	exon	171677566	171677694	1000	-	.	gene_id "MSTRG.129752"; transcript_id "MSTRG.129752.9"; exon_number "11";
chr3	StringTie	exon	171687371	171687584	1000	-	.	gene_id "MSTRG.129752"; transcript_id "MSTRG.129752.9"; exon_number "12";
chr3	StringTie	exon	171688676	171688876	1000	-	.	gene_id "MSTRG.129752"; transcript_id "MSTRG.129752.9"; exon_number "13";
chr3	StringTie	exon	171692332	171692442	1000	-	.	gene_id "MSTRG.129752"; transcript_id "MSTRG.129752.9"; exon_number "14";
chr3	StringTie	exon	171699745	171699826	1000	-	.	gene_id "MSTRG.129752"; transcript_id "MSTRG.129752.9"; exon_number "15";
chr3	StringTie	exon	171708755	171714045	1000	-	.	gene_id "MSTRG.129752"; transcript_id "MSTRG.129752.9"; exon_number "16";
chr3	StringTie	exon	171724696	171724788	1000	-	.	gene_id "MSTRG.129752"; transcript_id "MSTRG.129752.9"; exon_number "17";
chr3	StringTie	exon	171726018	171726076	1000	-	.	gene_id "MSTRG.129752"; transcript_id "MSTRG.129752.9"; exon_number "18";
chr3	StringTie	exon	171733444	171733509	1000	-	.	gene_id "MSTRG.129752"; transcript_id "MSTRG.129752.9"; exon_number "19";
chr3	StringTie	exon	171734865	171734970	1000	-	.	gene_id "MSTRG.129752"; transcript_id "MSTRG.129752.9"; exon_number "20";
chr3	StringTie	exon	171735492	171735637	1000	-	.	gene_id "MSTRG.129752"; transcript_id "MSTRG.129752.9"; exon_number "21";
chr3	StringTie	exon	171737532	171737659	1000	-	.	gene_id "MSTRG.129752"; transcript_id "MSTRG.129752.9"; exon_number "22";
chr3	StringTie	exon	171737892	171738082	1000	-	.	gene_id "MSTRG.129752"; transcript_id "MSTRG.129752.9"; exon_number "23";
chr3	StringTie	exon	171810399	171810437	1000	-	.	gene_id "MSTRG.129752"; transcript_id "MSTRG.129752.9"; exon_number "24";
chr3	StringTie	transcript	171775428	171811229	1000	+	.	gene_id "MSTRG.129753"; transcript_id "MSTRG.129753.1";
chr3	StringTie	exon	171775428	171776384	1000	+	.	gene_id "MSTRG.129753"; transcript_id "MSTRG.129753.1"; exon_number "1";
chr3	StringTie	exon	171783358	171783422	1000	+	.	gene_id "MSTRG.129753"; transcript_id "MSTRG.129753.1"; exon_number "2";
chr3	StringTie	exon	171800230	171811229	1000	+	.	gene_id "MSTRG.129753"; transcript_id "MSTRG.129753.1"; exon_number "3";
chr3	StringTie	transcript	171775985	171800856	1000	+	.	gene_id "MSTRG.129753"; transcript_id "MSTRG.129753.2";
chr3	StringTie	exon	171775985	171776384	1000	+	.	gene_id "MSTRG.129753"; transcript_id "MSTRG.129753.2"; exon_number "1";
chr3	StringTie	exon	171783358	171783422	1000	+	.	gene_id "MSTRG.129753"; transcript_id "MSTRG.129753.2"; exon_number "2";
chr3	StringTie	exon	171785460	171785581	1000	+	.	gene_id "MSTRG.129753"; transcript_id "MSTRG.129753.2"; exon_number "3";
chr3	StringTie	exon	171800230	171800856	1000	+	.	gene_id "MSTRG.129753"; transcript_id "MSTRG.129753.2"; exon_number "4";
chr3	StringTie	transcript	171775985	171800638	1000	+	.	gene_id "MSTRG.129753"; transcript_id "MSTRG.129753.3";
chr3	StringTie	exon	171775985	171776384	1000	+	.	gene_id "MSTRG.129753"; transcript_id "MSTRG.129753.3"; exon_number "1";
chr3	StringTie	exon	171785460	171785581	1000	+	.	gene_id "MSTRG.129753"; transcript_id "MSTRG.129753.3"; exon_number "2";
chr3	StringTie	exon	171800230	171800638	1000	+	.	gene_id "MSTRG.129753"; transcript_id "MSTRG.129753.3"; exon_number "3";
chr3	StringTie	transcript	171776035	171808839	1000	+	.	gene_id "MSTRG.129753"; transcript_id "MSTRG.129753.4";
chr3	StringTie	exon	171776035	171776384	1000	+	.	gene_id "MSTRG.129753"; transcript_id "MSTRG.129753.4"; exon_number "1";
chr3	StringTie	exon	171800230	171808839	1000	+	.	gene_id "MSTRG.129753"; transcript_id "MSTRG.129753.4"; exon_number "2";
chr3	StringTie	transcript	171776076	171795691	1000	+	.	gene_id "MSTRG.129753"; transcript_id "MSTRG.129753.5";
chr3	StringTie	exon	171776076	171776384	1000	+	.	gene_id "MSTRG.129753"; transcript_id "MSTRG.129753.5"; exon_number "1";
chr3	StringTie	exon	171795083	171795691	1000	+	.	gene_id "MSTRG.129753"; transcript_id "MSTRG.129753.5"; exon_number "2";
chr3	StringTie	transcript	171776082	171789497	1000	+	.	gene_id "MSTRG.129753"; transcript_id "MSTRG.129753.6";
chr3	StringTie	exon	171776082	171776384	1000	+	.	gene_id "MSTRG.129753"; transcript_id "MSTRG.129753.6"; exon_number "1";
chr3	StringTie	exon	171783358	171783422	1000	+	.	gene_id "MSTRG.129753"; transcript_id "MSTRG.129753.6"; exon_number "2";
chr3	StringTie	exon	171789175	171789497	1000	+	.	gene_id "MSTRG.129753"; transcript_id "MSTRG.129753.6"; exon_number "3";
chr3	StringTie	transcript	171776087	171800598	1000	+	.	gene_id "MSTRG.129753"; transcript_id "MSTRG.129753.7";
chr3	StringTie	exon	171776087	171776384	1000	+	.	gene_id "MSTRG.129753"; transcript_id "MSTRG.129753.7"; exon_number "1";
chr3	StringTie	exon	171783366	171783422	1000	+	.	gene_id "MSTRG.129753"; transcript_id "MSTRG.129753.7"; exon_number "2";
chr3	StringTie	exon	171800230	171800598	1000	+	.	gene_id "MSTRG.129753"; transcript_id "MSTRG.129753.7"; exon_number "3";
chr3	StringTie	transcript	171776095	171789011	1000	+	.	gene_id "MSTRG.129753"; transcript_id "MSTRG.129753.8";
chr3	StringTie	exon	171776095	171776384	1000	+	.	gene_id "MSTRG.129753"; transcript_id "MSTRG.129753.8"; exon_number "1";
chr3	StringTie	exon	171788967	171789011	1000	+	.	gene_id "MSTRG.129753"; transcript_id "MSTRG.129753.8"; exon_number "2";
chr3	StringTie	transcript	171776124	171797595	1000	+	.	gene_id "MSTRG.129753"; transcript_id "MSTRG.129753.9";
chr3	StringTie	exon	171776124	171776384	1000	+	.	gene_id "MSTRG.129753"; transcript_id "MSTRG.129753.9"; exon_number "1";
chr3	StringTie	exon	171783358	171783422	1000	+	.	gene_id "MSTRG.129753"; transcript_id "MSTRG.129753.9"; exon_number "2";
chr3	StringTie	exon	171795083	171797595	1000	+	.	gene_id "MSTRG.129753"; transcript_id "MSTRG.129753.9"; exon_number "3";
chr3	StringTie	transcript	171819858	171820251	1000	.	.	gene_id "MSTRG.129754"; transcript_id "MSTRG.129754.1";
chr3	StringTie	exon	171819858	171820251	1000	.	.	gene_id "MSTRG.129754"; transcript_id "MSTRG.129754.1"; exon_number "1";
chr3	StringTie	transcript	172416428	172416647	1000	.	.	gene_id "MSTRG.129755"; transcript_id "MSTRG.129755.1";
chr3	StringTie	exon	172416428	172416647	1000	.	.	gene_id "MSTRG.129755"; transcript_id "MSTRG.129755.1"; exon_number "1";
chr3	StringTie	transcript	172417395	172423349	1000	+	.	gene_id "MSTRG.129756"; transcript_id "MSTRG.129756.1";
chr3	StringTie	exon	172417395	172423349	1000	+	.	gene_id "MSTRG.129756"; transcript_id "MSTRG.129756.1"; exon_number "1";
chr3	StringTie	transcript	172424331	172424979	1000	.	.	gene_id "MSTRG.129757"; transcript_id "MSTRG.129757.1";
chr3	StringTie	exon	172424331	172424979	1000	.	.	gene_id "MSTRG.129757"; transcript_id "MSTRG.129757.1"; exon_number "1";
chr3	StringTie	transcript	172425469	172425821	1000	-	.	gene_id "MSTRG.129758"; transcript_id "MSTRG.129758.1";
chr3	StringTie	exon	172425469	172425821	1000	-	.	gene_id "MSTRG.129758"; transcript_id "MSTRG.129758.1"; exon_number "1";
chr3	StringTie	transcript	172425624	172425891	1000	+	.	gene_id "MSTRG.129759"; transcript_id "MSTRG.129759.1";
chr3	StringTie	exon	172425624	172425765	1000	+	.	gene_id "MSTRG.129759"; transcript_id "MSTRG.129759.1"; exon_number "1";
chr3	StringTie	exon	172425791	172425891	1000	+	.	gene_id "MSTRG.129759"; transcript_id "MSTRG.129759.1"; exon_number "2";
chr1	StringTie	transcript	186499610	186517982	1000	-	.	gene_id "MSTRG.12976"; transcript_id "MSTRG.12976.1";
chr1	StringTie	exon	186499610	186500620	1000	-	.	gene_id "MSTRG.12976"; transcript_id "MSTRG.12976.1"; exon_number "1";
chr1	StringTie	exon	186502096	186502177	1000	-	.	gene_id "MSTRG.12976"; transcript_id "MSTRG.12976.1"; exon_number "2";
chr1	StringTie	exon	186517703	186517982	1000	-	.	gene_id "MSTRG.12976"; transcript_id "MSTRG.12976.1"; exon_number "3";
chr3	StringTie	transcript	172425850	172427089	1000	-	.	gene_id "MSTRG.129760"; transcript_id "ENST00000454901"; gene_name "BZW1P1"; ref_gene_id "ENSG00000236686";
chr3	StringTie	exon	172425850	172427089	1000	-	.	gene_id "MSTRG.129760"; transcript_id "ENST00000454901"; exon_number "1"; gene_name "BZW1P1"; ref_gene_id "ENSG00000236686";
chr3	StringTie	transcript	172427624	172427833	1000	.	.	gene_id "MSTRG.129761"; transcript_id "MSTRG.129761.1";
chr3	StringTie	exon	172427624	172427833	1000	.	.	gene_id "MSTRG.129761"; transcript_id "MSTRG.129761.1"; exon_number "1";
chr3	StringTie	transcript	172428627	172430236	1000	.	.	gene_id "MSTRG.129762"; transcript_id "MSTRG.129762.1";
chr3	StringTie	exon	172428627	172430236	1000	.	.	gene_id "MSTRG.129762"; transcript_id "MSTRG.129762.1"; exon_number "1";
chr3	StringTie	transcript	172430801	172431017	1000	.	.	gene_id "MSTRG.129763"; transcript_id "MSTRG.129763.1";
chr3	StringTie	exon	172430801	172431017	1000	.	.	gene_id "MSTRG.129763"; transcript_id "MSTRG.129763.1"; exon_number "1";
chr3	StringTie	transcript	172433827	172434036	1000	.	.	gene_id "MSTRG.129764"; transcript_id "MSTRG.129764.1";
chr3	StringTie	exon	172433827	172434036	1000	.	.	gene_id "MSTRG.129764"; transcript_id "MSTRG.129764.1"; exon_number "1";
chr3	StringTie	transcript	172489949	172490201	1000	.	.	gene_id "MSTRG.129765"; transcript_id "MSTRG.129765.1";
chr3	StringTie	exon	172489949	172490201	1000	.	.	gene_id "MSTRG.129765"; transcript_id "MSTRG.129765.1"; exon_number "1";
chr3	StringTie	transcript	172490643	172491167	1000	.	.	gene_id "MSTRG.129766"; transcript_id "MSTRG.129766.1";
chr3	StringTie	exon	172490643	172491167	1000	.	.	gene_id "MSTRG.129766"; transcript_id "MSTRG.129766.1"; exon_number "1";
chr3	StringTie	transcript	172493211	172494523	1000	.	.	gene_id "MSTRG.129767"; transcript_id "MSTRG.129767.1";
chr3	StringTie	exon	172493211	172494523	1000	.	.	gene_id "MSTRG.129767"; transcript_id "MSTRG.129767.1"; exon_number "1";
chr3	StringTie	transcript	172496458	172496802	1000	.	.	gene_id "MSTRG.129768"; transcript_id "MSTRG.129768.1";
chr3	StringTie	exon	172496458	172496802	1000	.	.	gene_id "MSTRG.129768"; transcript_id "MSTRG.129768.1"; exon_number "1";
chr3	StringTie	transcript	172497606	172497863	1000	.	.	gene_id "MSTRG.129769"; transcript_id "MSTRG.129769.1";
chr3	StringTie	exon	172497606	172497863	1000	.	.	gene_id "MSTRG.129769"; transcript_id "MSTRG.129769.1"; exon_number "1";
chr1	StringTie	transcript	186523518	186527624	1000	.	.	gene_id "MSTRG.12977"; transcript_id "MSTRG.12977.1";
chr1	StringTie	exon	186523518	186527624	1000	.	.	gene_id "MSTRG.12977"; transcript_id "MSTRG.12977.1"; exon_number "1";
chr3	StringTie	transcript	172498694	172501012	1000	.	.	gene_id "MSTRG.129770"; transcript_id "MSTRG.129770.1";
chr3	StringTie	exon	172498694	172501012	1000	.	.	gene_id "MSTRG.129770"; transcript_id "MSTRG.129770.1"; exon_number "1";
chr3	StringTie	transcript	172445133	172448456	1000	-	.	gene_id "MSTRG.129771"; transcript_id "ENST00000241256"; gene_name "GHSR"; ref_gene_id "ENSG00000121853";
chr3	StringTie	exon	172445133	172445465	1000	-	.	gene_id "MSTRG.129771"; transcript_id "ENST00000241256"; exon_number "1"; gene_name "GHSR"; ref_gene_id "ENSG00000121853";
chr3	StringTie	exon	172447618	172448456	1000	-	.	gene_id "MSTRG.129771"; transcript_id "ENST00000241256"; exon_number "2"; gene_name "GHSR"; ref_gene_id "ENSG00000121853";
chr3	StringTie	transcript	172447544	172448455	1000	-	.	gene_id "MSTRG.129771"; transcript_id "ENST00000427970"; gene_name "GHSR"; ref_gene_id "ENSG00000121853";
chr3	StringTie	exon	172447544	172448455	1000	-	.	gene_id "MSTRG.129771"; transcript_id "ENST00000427970"; exon_number "1"; gene_name "GHSR"; ref_gene_id "ENSG00000121853";
chr3	StringTie	transcript	172434785	172489168	1000	-	.	gene_id "MSTRG.129771"; transcript_id "MSTRG.129771.1";
chr3	StringTie	exon	172434785	172448545	1000	-	.	gene_id "MSTRG.129771"; transcript_id "MSTRG.129771.1"; exon_number "1";
chr3	StringTie	exon	172448742	172455031	1000	-	.	gene_id "MSTRG.129771"; transcript_id "MSTRG.129771.1"; exon_number "2";
chr3	StringTie	exon	172465136	172465197	1000	-	.	gene_id "MSTRG.129771"; transcript_id "MSTRG.129771.1"; exon_number "3";
chr3	StringTie	exon	172465779	172465966	1000	-	.	gene_id "MSTRG.129771"; transcript_id "MSTRG.129771.1"; exon_number "4";
chr3	StringTie	exon	172471175	172471376	1000	-	.	gene_id "MSTRG.129771"; transcript_id "MSTRG.129771.1"; exon_number "5";
chr3	StringTie	exon	172488771	172489168	1000	-	.	gene_id "MSTRG.129771"; transcript_id "MSTRG.129771.1"; exon_number "6";
chr3	StringTie	transcript	172445133	172449018	1000	-	.	gene_id "MSTRG.129771"; transcript_id "MSTRG.129771.2";
chr3	StringTie	exon	172445133	172445465	1000	-	.	gene_id "MSTRG.129771"; transcript_id "MSTRG.129771.2"; exon_number "1";
chr3	StringTie	exon	172447618	172448545	1000	-	.	gene_id "MSTRG.129771"; transcript_id "MSTRG.129771.2"; exon_number "2";
chr3	StringTie	exon	172448742	172449018	1000	-	.	gene_id "MSTRG.129771"; transcript_id "MSTRG.129771.2"; exon_number "3";
chr3	StringTie	transcript	172452405	172467622	1000	-	.	gene_id "MSTRG.129771"; transcript_id "MSTRG.129771.5";
chr3	StringTie	exon	172452405	172455031	1000	-	.	gene_id "MSTRG.129771"; transcript_id "MSTRG.129771.5"; exon_number "1";
chr3	StringTie	exon	172465136	172465197	1000	-	.	gene_id "MSTRG.129771"; transcript_id "MSTRG.129771.5"; exon_number "2";
chr3	StringTie	exon	172465779	172465966	1000	-	.	gene_id "MSTRG.129771"; transcript_id "MSTRG.129771.5"; exon_number "3";
chr3	StringTie	exon	172467430	172467622	1000	-	.	gene_id "MSTRG.129771"; transcript_id "MSTRG.129771.5"; exon_number "4";
chr3	StringTie	transcript	172448457	172479526	1000	+	.	gene_id "MSTRG.129772"; transcript_id "MSTRG.129772.1";
chr3	StringTie	exon	172448457	172451911	1000	+	.	gene_id "MSTRG.129772"; transcript_id "MSTRG.129772.1"; exon_number "1";
chr3	StringTie	exon	172456766	172456920	1000	+	.	gene_id "MSTRG.129772"; transcript_id "MSTRG.129772.1"; exon_number "2";
chr3	StringTie	exon	172478494	172478615	1000	+	.	gene_id "MSTRG.129772"; transcript_id "MSTRG.129772.1"; exon_number "3";
chr3	StringTie	exon	172479021	172479526	1000	+	.	gene_id "MSTRG.129772"; transcript_id "MSTRG.129772.1"; exon_number "4";
chr3	StringTie	transcript	172449147	172478831	1000	+	.	gene_id "MSTRG.129772"; transcript_id "MSTRG.129772.2";
chr3	StringTie	exon	172449147	172449257	1000	+	.	gene_id "MSTRG.129772"; transcript_id "MSTRG.129772.2"; exon_number "1";
chr3	StringTie	exon	172456766	172456920	1000	+	.	gene_id "MSTRG.129772"; transcript_id "MSTRG.129772.2"; exon_number "2";
chr3	StringTie	exon	172478494	172478831	1000	+	.	gene_id "MSTRG.129772"; transcript_id "MSTRG.129772.2"; exon_number "3";
chr3	StringTie	transcript	172472612	172479428	1000	+	.	gene_id "MSTRG.129772"; transcript_id "MSTRG.129772.3";
chr3	StringTie	exon	172472612	172472785	1000	+	.	gene_id "MSTRG.129772"; transcript_id "MSTRG.129772.3"; exon_number "1";
chr3	StringTie	exon	172478494	172478615	1000	+	.	gene_id "MSTRG.129772"; transcript_id "MSTRG.129772.3"; exon_number "2";
chr3	StringTie	exon	172479021	172479428	1000	+	.	gene_id "MSTRG.129772"; transcript_id "MSTRG.129772.3"; exon_number "3";
chr3	StringTie	transcript	172040554	172401665	1000	+	.	gene_id "MSTRG.129773"; transcript_id "ENST00000336824"; gene_name "FNDC3B"; ref_gene_id "ENSG00000075420";
chr3	StringTie	exon	172040554	172040624	1000	+	.	gene_id "MSTRG.129773"; transcript_id "ENST00000336824"; exon_number "1"; gene_name "FNDC3B"; ref_gene_id "ENSG00000075420";
chr3	StringTie	exon	172112452	172112590	1000	+	.	gene_id "MSTRG.129773"; transcript_id "ENST00000336824"; exon_number "2"; gene_name "FNDC3B"; ref_gene_id "ENSG00000075420";
chr3	StringTie	exon	172133471	172133546	1000	+	.	gene_id "MSTRG.129773"; transcript_id "ENST00000336824"; exon_number "3"; gene_name "FNDC3B"; ref_gene_id "ENSG00000075420";
chr3	StringTie	exon	172226871	172226947	1000	+	.	gene_id "MSTRG.129773"; transcript_id "ENST00000336824"; exon_number "4"; gene_name "FNDC3B"; ref_gene_id "ENSG00000075420";
chr3	StringTie	exon	172247533	172247776	1000	+	.	gene_id "MSTRG.129773"; transcript_id "ENST00000336824"; exon_number "5"; gene_name "FNDC3B"; ref_gene_id "ENSG00000075420";
chr3	StringTie	exon	172251260	172251541	1000	+	.	gene_id "MSTRG.129773"; transcript_id "ENST00000336824"; exon_number "6"; gene_name "FNDC3B"; ref_gene_id "ENSG00000075420";
chr3	StringTie	exon	172285926	172285984	1000	+	.	gene_id "MSTRG.129773"; transcript_id "ENST00000336824"; exon_number "7"; gene_name "FNDC3B"; ref_gene_id "ENSG00000075420";
chr3	StringTie	exon	172295363	172295514	1000	+	.	gene_id "MSTRG.129773"; transcript_id "ENST00000336824"; exon_number "8"; gene_name "FNDC3B"; ref_gene_id "ENSG00000075420";
chr3	StringTie	exon	172298728	172298787	1000	+	.	gene_id "MSTRG.129773"; transcript_id "ENST00000336824"; exon_number "9"; gene_name "FNDC3B"; ref_gene_id "ENSG00000075420";
chr3	StringTie	exon	172307363	172307501	1000	+	.	gene_id "MSTRG.129773"; transcript_id "ENST00000336824"; exon_number "10"; gene_name "FNDC3B"; ref_gene_id "ENSG00000075420";
chr3	StringTie	exon	172310828	172310881	1000	+	.	gene_id "MSTRG.129773"; transcript_id "ENST00000336824"; exon_number "11"; gene_name "FNDC3B"; ref_gene_id "ENSG00000075420";
chr3	StringTie	exon	172328952	172329076	1000	+	.	gene_id "MSTRG.129773"; transcript_id "ENST00000336824"; exon_number "12"; gene_name "FNDC3B"; ref_gene_id "ENSG00000075420";
chr3	StringTie	exon	172330541	172330715	1000	+	.	gene_id "MSTRG.129773"; transcript_id "ENST00000336824"; exon_number "13"; gene_name "FNDC3B"; ref_gene_id "ENSG00000075420";
chr3	StringTie	exon	172333089	172333175	1000	+	.	gene_id "MSTRG.129773"; transcript_id "ENST00000336824"; exon_number "14"; gene_name "FNDC3B"; ref_gene_id "ENSG00000075420";
chr3	StringTie	exon	172334944	172335082	1000	+	.	gene_id "MSTRG.129773"; transcript_id "ENST00000336824"; exon_number "15"; gene_name "FNDC3B"; ref_gene_id "ENSG00000075420";
chr3	StringTie	exon	172337330	172337401	1000	+	.	gene_id "MSTRG.129773"; transcript_id "ENST00000336824"; exon_number "16"; gene_name "FNDC3B"; ref_gene_id "ENSG00000075420";
chr3	StringTie	exon	172341113	172341231	1000	+	.	gene_id "MSTRG.129773"; transcript_id "ENST00000336824"; exon_number "17"; gene_name "FNDC3B"; ref_gene_id "ENSG00000075420";
chr3	StringTie	exon	172343011	172343116	1000	+	.	gene_id "MSTRG.129773"; transcript_id "ENST00000336824"; exon_number "18"; gene_name "FNDC3B"; ref_gene_id "ENSG00000075420";
chr3	StringTie	exon	172344086	172344258	1000	+	.	gene_id "MSTRG.129773"; transcript_id "ENST00000336824"; exon_number "19"; gene_name "FNDC3B"; ref_gene_id "ENSG00000075420";
chr3	StringTie	exon	172346327	172346440	1000	+	.	gene_id "MSTRG.129773"; transcript_id "ENST00000336824"; exon_number "20"; gene_name "FNDC3B"; ref_gene_id "ENSG00000075420";
chr3	StringTie	exon	172347212	172347361	1000	+	.	gene_id "MSTRG.129773"; transcript_id "ENST00000336824"; exon_number "21"; gene_name "FNDC3B"; ref_gene_id "ENSG00000075420";
chr3	StringTie	exon	172352803	172353083	1000	+	.	gene_id "MSTRG.129773"; transcript_id "ENST00000336824"; exon_number "22"; gene_name "FNDC3B"; ref_gene_id "ENSG00000075420";
chr3	StringTie	exon	172362633	172362845	1000	+	.	gene_id "MSTRG.129773"; transcript_id "ENST00000336824"; exon_number "23"; gene_name "FNDC3B"; ref_gene_id "ENSG00000075420";
chr3	StringTie	exon	172378270	172378436	1000	+	.	gene_id "MSTRG.129773"; transcript_id "ENST00000336824"; exon_number "24"; gene_name "FNDC3B"; ref_gene_id "ENSG00000075420";
chr3	StringTie	exon	172380966	172381093	1000	+	.	gene_id "MSTRG.129773"; transcript_id "ENST00000336824"; exon_number "25"; gene_name "FNDC3B"; ref_gene_id "ENSG00000075420";
chr3	StringTie	exon	172397164	172401665	1000	+	.	gene_id "MSTRG.129773"; transcript_id "ENST00000336824"; exon_number "26"; gene_name "FNDC3B"; ref_gene_id "ENSG00000075420";
chr3	StringTie	transcript	172039628	172398771	1000	+	.	gene_id "MSTRG.129773"; transcript_id "ENST00000415807"; gene_name "FNDC3B"; ref_gene_id "ENSG00000075420";
chr3	StringTie	exon	172039628	172039771	1000	+	.	gene_id "MSTRG.129773"; transcript_id "ENST00000415807"; exon_number "1"; gene_name "FNDC3B"; ref_gene_id "ENSG00000075420";
chr3	StringTie	exon	172112452	172112590	1000	+	.	gene_id "MSTRG.129773"; transcript_id "ENST00000415807"; exon_number "2"; gene_name "FNDC3B"; ref_gene_id "ENSG00000075420";
chr3	StringTie	exon	172133471	172133546	1000	+	.	gene_id "MSTRG.129773"; transcript_id "ENST00000415807"; exon_number "3"; gene_name "FNDC3B"; ref_gene_id "ENSG00000075420";
chr3	StringTie	exon	172226871	172226947	1000	+	.	gene_id "MSTRG.129773"; transcript_id "ENST00000415807"; exon_number "4"; gene_name "FNDC3B"; ref_gene_id "ENSG00000075420";
chr3	StringTie	exon	172247533	172247776	1000	+	.	gene_id "MSTRG.129773"; transcript_id "ENST00000415807"; exon_number "5"; gene_name "FNDC3B"; ref_gene_id "ENSG00000075420";
chr3	StringTie	exon	172251260	172251541	1000	+	.	gene_id "MSTRG.129773"; transcript_id "ENST00000415807"; exon_number "6"; gene_name "FNDC3B"; ref_gene_id "ENSG00000075420";
chr3	StringTie	exon	172285926	172285984	1000	+	.	gene_id "MSTRG.129773"; transcript_id "ENST00000415807"; exon_number "7"; gene_name "FNDC3B"; ref_gene_id "ENSG00000075420";
chr3	StringTie	exon	172295363	172295514	1000	+	.	gene_id "MSTRG.129773"; transcript_id "ENST00000415807"; exon_number "8"; gene_name "FNDC3B"; ref_gene_id "ENSG00000075420";
chr3	StringTie	exon	172298728	172298787	1000	+	.	gene_id "MSTRG.129773"; transcript_id "ENST00000415807"; exon_number "9"; gene_name "FNDC3B"; ref_gene_id "ENSG00000075420";
chr3	StringTie	exon	172307363	172307501	1000	+	.	gene_id "MSTRG.129773"; transcript_id "ENST00000415807"; exon_number "10"; gene_name "FNDC3B"; ref_gene_id "ENSG00000075420";
chr3	StringTie	exon	172310828	172310881	1000	+	.	gene_id "MSTRG.129773"; transcript_id "ENST00000415807"; exon_number "11"; gene_name "FNDC3B"; ref_gene_id "ENSG00000075420";
chr3	StringTie	exon	172328952	172329076	1000	+	.	gene_id "MSTRG.129773"; transcript_id "ENST00000415807"; exon_number "12"; gene_name "FNDC3B"; ref_gene_id "ENSG00000075420";
chr3	StringTie	exon	172330541	172330715	1000	+	.	gene_id "MSTRG.129773"; transcript_id "ENST00000415807"; exon_number "13"; gene_name "FNDC3B"; ref_gene_id "ENSG00000075420";
chr3	StringTie	exon	172333089	172333175	1000	+	.	gene_id "MSTRG.129773"; transcript_id "ENST00000415807"; exon_number "14"; gene_name "FNDC3B"; ref_gene_id "ENSG00000075420";
chr3	StringTie	exon	172334944	172335082	1000	+	.	gene_id "MSTRG.129773"; transcript_id "ENST00000415807"; exon_number "15"; gene_name "FNDC3B"; ref_gene_id "ENSG00000075420";
chr3	StringTie	exon	172337330	172337401	1000	+	.	gene_id "MSTRG.129773"; transcript_id "ENST00000415807"; exon_number "16"; gene_name "FNDC3B"; ref_gene_id "ENSG00000075420";
chr3	StringTie	exon	172341113	172341231	1000	+	.	gene_id "MSTRG.129773"; transcript_id "ENST00000415807"; exon_number "17"; gene_name "FNDC3B"; ref_gene_id "ENSG00000075420";
chr3	StringTie	exon	172343011	172343116	1000	+	.	gene_id "MSTRG.129773"; transcript_id "ENST00000415807"; exon_number "18"; gene_name "FNDC3B"; ref_gene_id "ENSG00000075420";
chr3	StringTie	exon	172344086	172344258	1000	+	.	gene_id "MSTRG.129773"; transcript_id "ENST00000415807"; exon_number "19"; gene_name "FNDC3B"; ref_gene_id "ENSG00000075420";
chr3	StringTie	exon	172346327	172346440	1000	+	.	gene_id "MSTRG.129773"; transcript_id "ENST00000415807"; exon_number "20"; gene_name "FNDC3B"; ref_gene_id "ENSG00000075420";
chr3	StringTie	exon	172347212	172347361	1000	+	.	gene_id "MSTRG.129773"; transcript_id "ENST00000415807"; exon_number "21"; gene_name "FNDC3B"; ref_gene_id "ENSG00000075420";
chr3	StringTie	exon	172352803	172353083	1000	+	.	gene_id "MSTRG.129773"; transcript_id "ENST00000415807"; exon_number "22"; gene_name "FNDC3B"; ref_gene_id "ENSG00000075420";
chr3	StringTie	exon	172362633	172362845	1000	+	.	gene_id "MSTRG.129773"; transcript_id "ENST00000415807"; exon_number "23"; gene_name "FNDC3B"; ref_gene_id "ENSG00000075420";
chr3	StringTie	exon	172378270	172378436	1000	+	.	gene_id "MSTRG.129773"; transcript_id "ENST00000415807"; exon_number "24"; gene_name "FNDC3B"; ref_gene_id "ENSG00000075420";
chr3	StringTie	exon	172380966	172381093	1000	+	.	gene_id "MSTRG.129773"; transcript_id "ENST00000415807"; exon_number "25"; gene_name "FNDC3B"; ref_gene_id "ENSG00000075420";
chr3	StringTie	exon	172397164	172398771	1000	+	.	gene_id "MSTRG.129773"; transcript_id "ENST00000415807"; exon_number "26"; gene_name "FNDC3B"; ref_gene_id "ENSG00000075420";
chr3	StringTie	transcript	172046913	172397481	1000	+	.	gene_id "MSTRG.129773"; transcript_id "ENST00000416957"; gene_name "FNDC3B"; ref_gene_id "ENSG00000075420";
chr3	StringTie	exon	172046913	172046947	1000	+	.	gene_id "MSTRG.129773"; transcript_id "ENST00000416957"; exon_number "1"; gene_name "FNDC3B"; ref_gene_id "ENSG00000075420";
chr3	StringTie	exon	172112452	172112590	1000	+	.	gene_id "MSTRG.129773"; transcript_id "ENST00000416957"; exon_number "2"; gene_name "FNDC3B"; ref_gene_id "ENSG00000075420";
chr3	StringTie	exon	172133471	172133546	1000	+	.	gene_id "MSTRG.129773"; transcript_id "ENST00000416957"; exon_number "3"; gene_name "FNDC3B"; ref_gene_id "ENSG00000075420";
chr3	StringTie	exon	172226871	172226947	1000	+	.	gene_id "MSTRG.129773"; transcript_id "ENST00000416957"; exon_number "4"; gene_name "FNDC3B"; ref_gene_id "ENSG00000075420";
chr3	StringTie	exon	172247533	172247776	1000	+	.	gene_id "MSTRG.129773"; transcript_id "ENST00000416957"; exon_number "5"; gene_name "FNDC3B"; ref_gene_id "ENSG00000075420";
chr3	StringTie	exon	172251260	172251541	1000	+	.	gene_id "MSTRG.129773"; transcript_id "ENST00000416957"; exon_number "6"; gene_name "FNDC3B"; ref_gene_id "ENSG00000075420";
chr3	StringTie	exon	172285926	172285984	1000	+	.	gene_id "MSTRG.129773"; transcript_id "ENST00000416957"; exon_number "7"; gene_name "FNDC3B"; ref_gene_id "ENSG00000075420";
chr3	StringTie	exon	172295363	172295514	1000	+	.	gene_id "MSTRG.129773"; transcript_id "ENST00000416957"; exon_number "8"; gene_name "FNDC3B"; ref_gene_id "ENSG00000075420";
chr3	StringTie	exon	172298728	172298787	1000	+	.	gene_id "MSTRG.129773"; transcript_id "ENST00000416957"; exon_number "9"; gene_name "FNDC3B"; ref_gene_id "ENSG00000075420";
chr3	StringTie	exon	172307363	172307501	1000	+	.	gene_id "MSTRG.129773"; transcript_id "ENST00000416957"; exon_number "10"; gene_name "FNDC3B"; ref_gene_id "ENSG00000075420";
chr3	StringTie	exon	172310828	172310881	1000	+	.	gene_id "MSTRG.129773"; transcript_id "ENST00000416957"; exon_number "11"; gene_name "FNDC3B"; ref_gene_id "ENSG00000075420";
chr3	StringTie	exon	172328952	172329076	1000	+	.	gene_id "MSTRG.129773"; transcript_id "ENST00000416957"; exon_number "12"; gene_name "FNDC3B"; ref_gene_id "ENSG00000075420";
chr3	StringTie	exon	172330541	172330715	1000	+	.	gene_id "MSTRG.129773"; transcript_id "ENST00000416957"; exon_number "13"; gene_name "FNDC3B"; ref_gene_id "ENSG00000075420";
chr3	StringTie	exon	172333089	172333175	1000	+	.	gene_id "MSTRG.129773"; transcript_id "ENST00000416957"; exon_number "14"; gene_name "FNDC3B"; ref_gene_id "ENSG00000075420";
chr3	StringTie	exon	172334944	172335082	1000	+	.	gene_id "MSTRG.129773"; transcript_id "ENST00000416957"; exon_number "15"; gene_name "FNDC3B"; ref_gene_id "ENSG00000075420";
chr3	StringTie	exon	172337330	172337401	1000	+	.	gene_id "MSTRG.129773"; transcript_id "ENST00000416957"; exon_number "16"; gene_name "FNDC3B"; ref_gene_id "ENSG00000075420";
chr3	StringTie	exon	172341113	172341231	1000	+	.	gene_id "MSTRG.129773"; transcript_id "ENST00000416957"; exon_number "17"; gene_name "FNDC3B"; ref_gene_id "ENSG00000075420";
chr3	StringTie	exon	172343011	172343116	1000	+	.	gene_id "MSTRG.129773"; transcript_id "ENST00000416957"; exon_number "18"; gene_name "FNDC3B"; ref_gene_id "ENSG00000075420";
chr3	StringTie	exon	172344086	172344258	1000	+	.	gene_id "MSTRG.129773"; transcript_id "ENST00000416957"; exon_number "19"; gene_name "FNDC3B"; ref_gene_id "ENSG00000075420";
chr3	StringTie	exon	172346327	172346440	1000	+	.	gene_id "MSTRG.129773"; transcript_id "ENST00000416957"; exon_number "20"; gene_name "FNDC3B"; ref_gene_id "ENSG00000075420";
chr3	StringTie	exon	172347212	172347361	1000	+	.	gene_id "MSTRG.129773"; transcript_id "ENST00000416957"; exon_number "21"; gene_name "FNDC3B"; ref_gene_id "ENSG00000075420";
chr3	StringTie	exon	172352803	172353083	1000	+	.	gene_id "MSTRG.129773"; transcript_id "ENST00000416957"; exon_number "22"; gene_name "FNDC3B"; ref_gene_id "ENSG00000075420";
chr3	StringTie	exon	172362633	172362845	1000	+	.	gene_id "MSTRG.129773"; transcript_id "ENST00000416957"; exon_number "23"; gene_name "FNDC3B"; ref_gene_id "ENSG00000075420";
chr3	StringTie	exon	172378270	172378436	1000	+	.	gene_id "MSTRG.129773"; transcript_id "ENST00000416957"; exon_number "24"; gene_name "FNDC3B"; ref_gene_id "ENSG00000075420";
chr3	StringTie	exon	172380966	172381093	1000	+	.	gene_id "MSTRG.129773"; transcript_id "ENST00000416957"; exon_number "25"; gene_name "FNDC3B"; ref_gene_id "ENSG00000075420";
chr3	StringTie	exon	172397164	172397481	1000	+	.	gene_id "MSTRG.129773"; transcript_id "ENST00000416957"; exon_number "26"; gene_name "FNDC3B"; ref_gene_id "ENSG00000075420";
chr3	StringTie	transcript	172039628	172187298	1000	+	.	gene_id "MSTRG.129773"; transcript_id "ENST00000421757"; gene_name "FNDC3B"; ref_gene_id "ENSG00000075420";
chr3	StringTie	exon	172039628	172039771	1000	+	.	gene_id "MSTRG.129773"; transcript_id "ENST00000421757"; exon_number "1"; gene_name "FNDC3B"; ref_gene_id "ENSG00000075420";
chr3	StringTie	exon	172112452	172112590	1000	+	.	gene_id "MSTRG.129773"; transcript_id "ENST00000421757"; exon_number "2"; gene_name "FNDC3B"; ref_gene_id "ENSG00000075420";
chr3	StringTie	exon	172133471	172133546	1000	+	.	gene_id "MSTRG.129773"; transcript_id "ENST00000421757"; exon_number "3"; gene_name "FNDC3B"; ref_gene_id "ENSG00000075420";
chr3	StringTie	exon	172186712	172187298	1000	+	.	gene_id "MSTRG.129773"; transcript_id "ENST00000421757"; exon_number "4"; gene_name "FNDC3B"; ref_gene_id "ENSG00000075420";
chr3	StringTie	transcript	172040555	172186834	1000	+	.	gene_id "MSTRG.129773"; transcript_id "ENST00000423424"; gene_name "FNDC3B"; ref_gene_id "ENSG00000075420";
chr3	StringTie	exon	172040555	172040624	1000	+	.	gene_id "MSTRG.129773"; transcript_id "ENST00000423424"; exon_number "1"; gene_name "FNDC3B"; ref_gene_id "ENSG00000075420";
chr3	StringTie	exon	172112452	172112590	1000	+	.	gene_id "MSTRG.129773"; transcript_id "ENST00000423424"; exon_number "2"; gene_name "FNDC3B"; ref_gene_id "ENSG00000075420";
chr3	StringTie	exon	172133471	172133546	1000	+	.	gene_id "MSTRG.129773"; transcript_id "ENST00000423424"; exon_number "3"; gene_name "FNDC3B"; ref_gene_id "ENSG00000075420";
chr3	StringTie	exon	172186712	172186834	1000	+	.	gene_id "MSTRG.129773"; transcript_id "ENST00000423424"; exon_number "4"; gene_name "FNDC3B"; ref_gene_id "ENSG00000075420";
chr3	StringTie	transcript	172126974	172251456	1000	+	.	gene_id "MSTRG.129773"; transcript_id "ENST00000443501"; gene_name "FNDC3B"; ref_gene_id "ENSG00000075420";
chr3	StringTie	exon	172126974	172127057	1000	+	.	gene_id "MSTRG.129773"; transcript_id "ENST00000443501"; exon_number "1"; gene_name "FNDC3B"; ref_gene_id "ENSG00000075420";
chr3	StringTie	exon	172133471	172133546	1000	+	.	gene_id "MSTRG.129773"; transcript_id "ENST00000443501"; exon_number "2"; gene_name "FNDC3B"; ref_gene_id "ENSG00000075420";
chr3	StringTie	exon	172226871	172226947	1000	+	.	gene_id "MSTRG.129773"; transcript_id "ENST00000443501"; exon_number "3"; gene_name "FNDC3B"; ref_gene_id "ENSG00000075420";
chr3	StringTie	exon	172247533	172247776	1000	+	.	gene_id "MSTRG.129773"; transcript_id "ENST00000443501"; exon_number "4"; gene_name "FNDC3B"; ref_gene_id "ENSG00000075420";
chr3	StringTie	exon	172251260	172251456	1000	+	.	gene_id "MSTRG.129773"; transcript_id "ENST00000443501"; exon_number "5"; gene_name "FNDC3B"; ref_gene_id "ENSG00000075420";
chr3	StringTie	transcript	172039659	172338324	1000	+	.	gene_id "MSTRG.129773"; transcript_id "ENST00000469491"; gene_name "FNDC3B"; ref_gene_id "ENSG00000075420";
chr3	StringTie	exon	172039659	172039771	1000	+	.	gene_id "MSTRG.129773"; transcript_id "ENST00000469491"; exon_number "1"; gene_name "FNDC3B"; ref_gene_id "ENSG00000075420";
chr3	StringTie	exon	172112452	172112590	1000	+	.	gene_id "MSTRG.129773"; transcript_id "ENST00000469491"; exon_number "2"; gene_name "FNDC3B"; ref_gene_id "ENSG00000075420";
chr3	StringTie	exon	172133471	172133546	1000	+	.	gene_id "MSTRG.129773"; transcript_id "ENST00000469491"; exon_number "3"; gene_name "FNDC3B"; ref_gene_id "ENSG00000075420";
chr3	StringTie	exon	172226871	172226947	1000	+	.	gene_id "MSTRG.129773"; transcript_id "ENST00000469491"; exon_number "4"; gene_name "FNDC3B"; ref_gene_id "ENSG00000075420";
chr3	StringTie	exon	172247533	172247776	1000	+	.	gene_id "MSTRG.129773"; transcript_id "ENST00000469491"; exon_number "5"; gene_name "FNDC3B"; ref_gene_id "ENSG00000075420";
chr3	StringTie	exon	172251260	172251541	1000	+	.	gene_id "MSTRG.129773"; transcript_id "ENST00000469491"; exon_number "6"; gene_name "FNDC3B"; ref_gene_id "ENSG00000075420";
chr3	StringTie	exon	172285926	172285984	1000	+	.	gene_id "MSTRG.129773"; transcript_id "ENST00000469491"; exon_number "7"; gene_name "FNDC3B"; ref_gene_id "ENSG00000075420";
chr3	StringTie	exon	172295363	172295514	1000	+	.	gene_id "MSTRG.129773"; transcript_id "ENST00000469491"; exon_number "8"; gene_name "FNDC3B"; ref_gene_id "ENSG00000075420";
chr3	StringTie	exon	172298728	172298787	1000	+	.	gene_id "MSTRG.129773"; transcript_id "ENST00000469491"; exon_number "9"; gene_name "FNDC3B"; ref_gene_id "ENSG00000075420";
chr3	StringTie	exon	172307363	172307501	1000	+	.	gene_id "MSTRG.129773"; transcript_id "ENST00000469491"; exon_number "10"; gene_name "FNDC3B"; ref_gene_id "ENSG00000075420";
chr3	StringTie	exon	172310828	172310881	1000	+	.	gene_id "MSTRG.129773"; transcript_id "ENST00000469491"; exon_number "11"; gene_name "FNDC3B"; ref_gene_id "ENSG00000075420";
chr3	StringTie	exon	172328952	172329076	1000	+	.	gene_id "MSTRG.129773"; transcript_id "ENST00000469491"; exon_number "12"; gene_name "FNDC3B"; ref_gene_id "ENSG00000075420";
chr3	StringTie	exon	172330541	172330715	1000	+	.	gene_id "MSTRG.129773"; transcript_id "ENST00000469491"; exon_number "13"; gene_name "FNDC3B"; ref_gene_id "ENSG00000075420";
chr3	StringTie	exon	172333089	172333175	1000	+	.	gene_id "MSTRG.129773"; transcript_id "ENST00000469491"; exon_number "14"; gene_name "FNDC3B"; ref_gene_id "ENSG00000075420";
chr3	StringTie	exon	172334944	172335082	1000	+	.	gene_id "MSTRG.129773"; transcript_id "ENST00000469491"; exon_number "15"; gene_name "FNDC3B"; ref_gene_id "ENSG00000075420";
chr3	StringTie	exon	172337330	172338324	1000	+	.	gene_id "MSTRG.129773"; transcript_id "ENST00000469491"; exon_number "16"; gene_name "FNDC3B"; ref_gene_id "ENSG00000075420";
chr3	StringTie	transcript	172148535	172187218	1000	+	.	gene_id "MSTRG.129773"; transcript_id "ENST00000476794"; gene_name "FNDC3B"; ref_gene_id "ENSG00000075420";
chr3	StringTie	exon	172148535	172148570	1000	+	.	gene_id "MSTRG.129773"; transcript_id "ENST00000476794"; exon_number "1"; gene_name "FNDC3B"; ref_gene_id "ENSG00000075420";
chr3	StringTie	exon	172184245	172184383	1000	+	.	gene_id "MSTRG.129773"; transcript_id "ENST00000476794"; exon_number "2"; gene_name "FNDC3B"; ref_gene_id "ENSG00000075420";
chr3	StringTie	exon	172186712	172187218	1000	+	.	gene_id "MSTRG.129773"; transcript_id "ENST00000476794"; exon_number "3"; gene_name "FNDC3B"; ref_gene_id "ENSG00000075420";
chr3	StringTie	transcript	172126973	172227263	1000	+	.	gene_id "MSTRG.129773"; transcript_id "ENST00000478016"; gene_name "FNDC3B"; ref_gene_id "ENSG00000075420";
chr3	StringTie	exon	172126973	172127057	1000	+	.	gene_id "MSTRG.129773"; transcript_id "ENST00000478016"; exon_number "1"; gene_name "FNDC3B"; ref_gene_id "ENSG00000075420";
chr3	StringTie	exon	172133471	172133546	1000	+	.	gene_id "MSTRG.129773"; transcript_id "ENST00000478016"; exon_number "2"; gene_name "FNDC3B"; ref_gene_id "ENSG00000075420";
chr3	StringTie	exon	172226871	172227263	1000	+	.	gene_id "MSTRG.129773"; transcript_id "ENST00000478016"; exon_number "3"; gene_name "FNDC3B"; ref_gene_id "ENSG00000075420";
chr3	StringTie	transcript	172306936	172310927	1000	+	.	gene_id "MSTRG.129773"; transcript_id "ENST00000483344"; gene_name "FNDC3B"; ref_gene_id "ENSG00000075420";
chr3	StringTie	exon	172306936	172307501	1000	+	.	gene_id "MSTRG.129773"; transcript_id "ENST00000483344"; exon_number "1"; gene_name "FNDC3B"; ref_gene_id "ENSG00000075420";
chr3	StringTie	exon	172310828	172310927	1000	+	.	gene_id "MSTRG.129773"; transcript_id "ENST00000483344"; exon_number "2"; gene_name "FNDC3B"; ref_gene_id "ENSG00000075420";
chr3	StringTie	transcript	172345895	172352878	1000	+	.	gene_id "MSTRG.129773"; transcript_id "ENST00000490832"; gene_name "FNDC3B"; ref_gene_id "ENSG00000075420";
chr3	StringTie	exon	172345895	172346440	1000	+	.	gene_id "MSTRG.129773"; transcript_id "ENST00000490832"; exon_number "1"; gene_name "FNDC3B"; ref_gene_id "ENSG00000075420";
chr3	StringTie	exon	172347212	172347361	1000	+	.	gene_id "MSTRG.129773"; transcript_id "ENST00000490832"; exon_number "2"; gene_name "FNDC3B"; ref_gene_id "ENSG00000075420";
chr3	StringTie	exon	172352803	172352878	1000	+	.	gene_id "MSTRG.129773"; transcript_id "ENST00000490832"; exon_number "3"; gene_name "FNDC3B"; ref_gene_id "ENSG00000075420";
chr3	StringTie	transcript	172329074	172335814	1000	+	.	gene_id "MSTRG.129773"; transcript_id "ENST00000494000"; gene_name "FNDC3B"; ref_gene_id "ENSG00000075420";
chr3	StringTie	exon	172329074	172330715	1000	+	.	gene_id "MSTRG.129773"; transcript_id "ENST00000494000"; exon_number "1"; gene_name "FNDC3B"; ref_gene_id "ENSG00000075420";
chr3	StringTie	exon	172333089	172333175	1000	+	.	gene_id "MSTRG.129773"; transcript_id "ENST00000494000"; exon_number "2"; gene_name "FNDC3B"; ref_gene_id "ENSG00000075420";
chr3	StringTie	exon	172334944	172335814	1000	+	.	gene_id "MSTRG.129773"; transcript_id "ENST00000494000"; exon_number "3"; gene_name "FNDC3B"; ref_gene_id "ENSG00000075420";
chr3	StringTie	transcript	172030743	172416054	1000	+	.	gene_id "MSTRG.129773"; transcript_id "MSTRG.129773.1";
chr3	StringTie	exon	172030743	172040624	1000	+	.	gene_id "MSTRG.129773"; transcript_id "MSTRG.129773.1"; exon_number "1";
chr3	StringTie	exon	172112452	172112590	1000	+	.	gene_id "MSTRG.129773"; transcript_id "MSTRG.129773.1"; exon_number "2";
chr3	StringTie	exon	172133471	172133546	1000	+	.	gene_id "MSTRG.129773"; transcript_id "MSTRG.129773.1"; exon_number "3";
chr3	StringTie	exon	172226871	172226947	1000	+	.	gene_id "MSTRG.129773"; transcript_id "MSTRG.129773.1"; exon_number "4";
chr3	StringTie	exon	172247533	172247776	1000	+	.	gene_id "MSTRG.129773"; transcript_id "MSTRG.129773.1"; exon_number "5";
chr3	StringTie	exon	172251260	172251541	1000	+	.	gene_id "MSTRG.129773"; transcript_id "MSTRG.129773.1"; exon_number "6";
chr3	StringTie	exon	172285926	172285984	1000	+	.	gene_id "MSTRG.129773"; transcript_id "MSTRG.129773.1"; exon_number "7";
chr3	StringTie	exon	172295363	172295514	1000	+	.	gene_id "MSTRG.129773"; transcript_id "MSTRG.129773.1"; exon_number "8";
chr3	StringTie	exon	172298728	172298787	1000	+	.	gene_id "MSTRG.129773"; transcript_id "MSTRG.129773.1"; exon_number "9";
chr3	StringTie	exon	172307363	172307501	1000	+	.	gene_id "MSTRG.129773"; transcript_id "MSTRG.129773.1"; exon_number "10";
chr3	StringTie	exon	172310828	172310881	1000	+	.	gene_id "MSTRG.129773"; transcript_id "MSTRG.129773.1"; exon_number "11";
chr3	StringTie	exon	172328952	172329076	1000	+	.	gene_id "MSTRG.129773"; transcript_id "MSTRG.129773.1"; exon_number "12";
chr3	StringTie	exon	172330541	172330715	1000	+	.	gene_id "MSTRG.129773"; transcript_id "MSTRG.129773.1"; exon_number "13";
chr3	StringTie	exon	172333089	172333175	1000	+	.	gene_id "MSTRG.129773"; transcript_id "MSTRG.129773.1"; exon_number "14";
chr3	StringTie	exon	172334944	172335082	1000	+	.	gene_id "MSTRG.129773"; transcript_id "MSTRG.129773.1"; exon_number "15";
chr3	StringTie	exon	172337330	172337401	1000	+	.	gene_id "MSTRG.129773"; transcript_id "MSTRG.129773.1"; exon_number "16";
chr3	StringTie	exon	172341113	172341231	1000	+	.	gene_id "MSTRG.129773"; transcript_id "MSTRG.129773.1"; exon_number "17";
chr3	StringTie	exon	172343011	172343116	1000	+	.	gene_id "MSTRG.129773"; transcript_id "MSTRG.129773.1"; exon_number "18";
chr3	StringTie	exon	172344086	172344258	1000	+	.	gene_id "MSTRG.129773"; transcript_id "MSTRG.129773.1"; exon_number "19";
chr3	StringTie	exon	172346327	172346440	1000	+	.	gene_id "MSTRG.129773"; transcript_id "MSTRG.129773.1"; exon_number "20";
chr3	StringTie	exon	172347212	172347361	1000	+	.	gene_id "MSTRG.129773"; transcript_id "MSTRG.129773.1"; exon_number "21";
chr3	StringTie	exon	172352803	172353083	1000	+	.	gene_id "MSTRG.129773"; transcript_id "MSTRG.129773.1"; exon_number "22";
chr3	StringTie	exon	172362633	172362845	1000	+	.	gene_id "MSTRG.129773"; transcript_id "MSTRG.129773.1"; exon_number "23";
chr3	StringTie	exon	172378270	172378436	1000	+	.	gene_id "MSTRG.129773"; transcript_id "MSTRG.129773.1"; exon_number "24";
chr3	StringTie	exon	172380966	172381093	1000	+	.	gene_id "MSTRG.129773"; transcript_id "MSTRG.129773.1"; exon_number "25";
chr3	StringTie	exon	172397164	172397492	1000	+	.	gene_id "MSTRG.129773"; transcript_id "MSTRG.129773.1"; exon_number "26";
chr3	StringTie	exon	172402154	172407867	1000	+	.	gene_id "MSTRG.129773"; transcript_id "MSTRG.129773.1"; exon_number "27";
chr3	StringTie	exon	172408247	172408406	1000	+	.	gene_id "MSTRG.129773"; transcript_id "MSTRG.129773.1"; exon_number "28";
chr3	StringTie	exon	172415295	172416054	1000	+	.	gene_id "MSTRG.129773"; transcript_id "MSTRG.129773.1"; exon_number "29";
chr3	StringTie	transcript	172039659	172401649	1000	+	.	gene_id "MSTRG.129773"; transcript_id "MSTRG.129773.10";
chr3	StringTie	exon	172039659	172039771	1000	+	.	gene_id "MSTRG.129773"; transcript_id "MSTRG.129773.10"; exon_number "1";
chr3	StringTie	exon	172112452	172112590	1000	+	.	gene_id "MSTRG.129773"; transcript_id "MSTRG.129773.10"; exon_number "2";
chr3	StringTie	exon	172133471	172133546	1000	+	.	gene_id "MSTRG.129773"; transcript_id "MSTRG.129773.10"; exon_number "3";
chr3	StringTie	exon	172226871	172226947	1000	+	.	gene_id "MSTRG.129773"; transcript_id "MSTRG.129773.10"; exon_number "4";
chr3	StringTie	exon	172247533	172247776	1000	+	.	gene_id "MSTRG.129773"; transcript_id "MSTRG.129773.10"; exon_number "5";
chr3	StringTie	exon	172251260	172251541	1000	+	.	gene_id "MSTRG.129773"; transcript_id "MSTRG.129773.10"; exon_number "6";
chr3	StringTie	exon	172285926	172285984	1000	+	.	gene_id "MSTRG.129773"; transcript_id "MSTRG.129773.10"; exon_number "7";
chr3	StringTie	exon	172295363	172295514	1000	+	.	gene_id "MSTRG.129773"; transcript_id "MSTRG.129773.10"; exon_number "8";
chr3	StringTie	exon	172298728	172298787	1000	+	.	gene_id "MSTRG.129773"; transcript_id "MSTRG.129773.10"; exon_number "9";
chr3	StringTie	exon	172307363	172307501	1000	+	.	gene_id "MSTRG.129773"; transcript_id "MSTRG.129773.10"; exon_number "10";
chr3	StringTie	exon	172310828	172310881	1000	+	.	gene_id "MSTRG.129773"; transcript_id "MSTRG.129773.10"; exon_number "11";
chr3	StringTie	exon	172328952	172329076	1000	+	.	gene_id "MSTRG.129773"; transcript_id "MSTRG.129773.10"; exon_number "12";
chr3	StringTie	exon	172330541	172330715	1000	+	.	gene_id "MSTRG.129773"; transcript_id "MSTRG.129773.10"; exon_number "13";
chr3	StringTie	exon	172333089	172333175	1000	+	.	gene_id "MSTRG.129773"; transcript_id "MSTRG.129773.10"; exon_number "14";
chr3	StringTie	exon	172334944	172335082	1000	+	.	gene_id "MSTRG.129773"; transcript_id "MSTRG.129773.10"; exon_number "15";
chr3	StringTie	exon	172337330	172337401	1000	+	.	gene_id "MSTRG.129773"; transcript_id "MSTRG.129773.10"; exon_number "16";
chr3	StringTie	exon	172341113	172341231	1000	+	.	gene_id "MSTRG.129773"; transcript_id "MSTRG.129773.10"; exon_number "17";
chr3	StringTie	exon	172344086	172344258	1000	+	.	gene_id "MSTRG.129773"; transcript_id "MSTRG.129773.10"; exon_number "18";
chr3	StringTie	exon	172346327	172346440	1000	+	.	gene_id "MSTRG.129773"; transcript_id "MSTRG.129773.10"; exon_number "19";
chr3	StringTie	exon	172347212	172347361	1000	+	.	gene_id "MSTRG.129773"; transcript_id "MSTRG.129773.10"; exon_number "20";
chr3	StringTie	exon	172352803	172353083	1000	+	.	gene_id "MSTRG.129773"; transcript_id "MSTRG.129773.10"; exon_number "21";
chr3	StringTie	exon	172362633	172362845	1000	+	.	gene_id "MSTRG.129773"; transcript_id "MSTRG.129773.10"; exon_number "22";
chr3	StringTie	exon	172378270	172378436	1000	+	.	gene_id "MSTRG.129773"; transcript_id "MSTRG.129773.10"; exon_number "23";
chr3	StringTie	exon	172380966	172381093	1000	+	.	gene_id "MSTRG.129773"; transcript_id "MSTRG.129773.10"; exon_number "24";
chr3	StringTie	exon	172397164	172401649	1000	+	.	gene_id "MSTRG.129773"; transcript_id "MSTRG.129773.10"; exon_number "25";
chr3	StringTie	transcript	172040317	172402180	1000	+	.	gene_id "MSTRG.129773"; transcript_id "MSTRG.129773.12";
chr3	StringTie	exon	172040317	172040624	1000	+	.	gene_id "MSTRG.129773"; transcript_id "MSTRG.129773.12"; exon_number "1";
chr3	StringTie	exon	172112452	172112590	1000	+	.	gene_id "MSTRG.129773"; transcript_id "MSTRG.129773.12"; exon_number "2";
chr3	StringTie	exon	172133471	172133546	1000	+	.	gene_id "MSTRG.129773"; transcript_id "MSTRG.129773.12"; exon_number "3";
chr3	StringTie	exon	172226871	172226947	1000	+	.	gene_id "MSTRG.129773"; transcript_id "MSTRG.129773.12"; exon_number "4";
chr3	StringTie	exon	172247533	172247776	1000	+	.	gene_id "MSTRG.129773"; transcript_id "MSTRG.129773.12"; exon_number "5";
chr3	StringTie	exon	172251260	172251541	1000	+	.	gene_id "MSTRG.129773"; transcript_id "MSTRG.129773.12"; exon_number "6";
chr3	StringTie	exon	172285926	172285984	1000	+	.	gene_id "MSTRG.129773"; transcript_id "MSTRG.129773.12"; exon_number "7";
chr3	StringTie	exon	172295363	172295514	1000	+	.	gene_id "MSTRG.129773"; transcript_id "MSTRG.129773.12"; exon_number "8";
chr3	StringTie	exon	172298728	172298787	1000	+	.	gene_id "MSTRG.129773"; transcript_id "MSTRG.129773.12"; exon_number "9";
chr3	StringTie	exon	172307363	172307501	1000	+	.	gene_id "MSTRG.129773"; transcript_id "MSTRG.129773.12"; exon_number "10";
chr3	StringTie	exon	172310828	172310881	1000	+	.	gene_id "MSTRG.129773"; transcript_id "MSTRG.129773.12"; exon_number "11";
chr3	StringTie	exon	172328952	172329076	1000	+	.	gene_id "MSTRG.129773"; transcript_id "MSTRG.129773.12"; exon_number "12";
chr3	StringTie	exon	172330541	172330715	1000	+	.	gene_id "MSTRG.129773"; transcript_id "MSTRG.129773.12"; exon_number "13";
chr3	StringTie	exon	172333089	172333175	1000	+	.	gene_id "MSTRG.129773"; transcript_id "MSTRG.129773.12"; exon_number "14";
chr3	StringTie	exon	172334944	172335082	1000	+	.	gene_id "MSTRG.129773"; transcript_id "MSTRG.129773.12"; exon_number "15";
chr3	StringTie	exon	172337330	172337401	1000	+	.	gene_id "MSTRG.129773"; transcript_id "MSTRG.129773.12"; exon_number "16";
chr3	StringTie	exon	172341113	172341231	1000	+	.	gene_id "MSTRG.129773"; transcript_id "MSTRG.129773.12"; exon_number "17";
chr3	StringTie	exon	172343011	172343116	1000	+	.	gene_id "MSTRG.129773"; transcript_id "MSTRG.129773.12"; exon_number "18";
chr3	StringTie	exon	172344086	172344258	1000	+	.	gene_id "MSTRG.129773"; transcript_id "MSTRG.129773.12"; exon_number "19";
chr3	StringTie	exon	172346327	172346440	1000	+	.	gene_id "MSTRG.129773"; transcript_id "MSTRG.129773.12"; exon_number "20";
chr3	StringTie	exon	172347212	172347361	1000	+	.	gene_id "MSTRG.129773"; transcript_id "MSTRG.129773.12"; exon_number "21";
chr3	StringTie	exon	172352803	172353083	1000	+	.	gene_id "MSTRG.129773"; transcript_id "MSTRG.129773.12"; exon_number "22";
chr3	StringTie	exon	172362633	172362845	1000	+	.	gene_id "MSTRG.129773"; transcript_id "MSTRG.129773.12"; exon_number "23";
chr3	StringTie	exon	172378270	172378436	1000	+	.	gene_id "MSTRG.129773"; transcript_id "MSTRG.129773.12"; exon_number "24";
chr3	StringTie	exon	172380966	172381093	1000	+	.	gene_id "MSTRG.129773"; transcript_id "MSTRG.129773.12"; exon_number "25";
chr3	StringTie	exon	172397164	172401425	1000	+	.	gene_id "MSTRG.129773"; transcript_id "MSTRG.129773.12"; exon_number "26";
chr3	StringTie	exon	172402154	172402180	1000	+	.	gene_id "MSTRG.129773"; transcript_id "MSTRG.129773.12"; exon_number "27";
chr3	StringTie	transcript	172064010	172081400	1000	+	.	gene_id "MSTRG.129773"; transcript_id "MSTRG.129773.16";
chr3	StringTie	exon	172064010	172064304	1000	+	.	gene_id "MSTRG.129773"; transcript_id "MSTRG.129773.16"; exon_number "1";
chr3	StringTie	exon	172081363	172081400	1000	+	.	gene_id "MSTRG.129773"; transcript_id "MSTRG.129773.16"; exon_number "2";
chr3	StringTie	transcript	172073565	172149342	1000	+	.	gene_id "MSTRG.129773"; transcript_id "MSTRG.129773.17";
chr3	StringTie	exon	172073565	172079535	1000	+	.	gene_id "MSTRG.129773"; transcript_id "MSTRG.129773.17"; exon_number "1";
chr3	StringTie	exon	172081363	172081399	1000	+	.	gene_id "MSTRG.129773"; transcript_id "MSTRG.129773.17"; exon_number "2";
chr3	StringTie	exon	172112452	172112590	1000	+	.	gene_id "MSTRG.129773"; transcript_id "MSTRG.129773.17"; exon_number "3";
chr3	StringTie	exon	172133471	172133546	1000	+	.	gene_id "MSTRG.129773"; transcript_id "MSTRG.129773.17"; exon_number "4";
chr3	StringTie	exon	172149308	172149342	1000	+	.	gene_id "MSTRG.129773"; transcript_id "MSTRG.129773.17"; exon_number "5";
chr3	StringTie	transcript	172076399	172161283	1000	+	.	gene_id "MSTRG.129773"; transcript_id "MSTRG.129773.18";
chr3	StringTie	exon	172076399	172079535	1000	+	.	gene_id "MSTRG.129773"; transcript_id "MSTRG.129773.18"; exon_number "1";
chr3	StringTie	exon	172080290	172080413	1000	+	.	gene_id "MSTRG.129773"; transcript_id "MSTRG.129773.18"; exon_number "2";
chr3	StringTie	exon	172081363	172081399	1000	+	.	gene_id "MSTRG.129773"; transcript_id "MSTRG.129773.18"; exon_number "3";
chr3	StringTie	exon	172112452	172112590	1000	+	.	gene_id "MSTRG.129773"; transcript_id "MSTRG.129773.18"; exon_number "4";
chr3	StringTie	exon	172133471	172133546	1000	+	.	gene_id "MSTRG.129773"; transcript_id "MSTRG.129773.18"; exon_number "5";
chr3	StringTie	exon	172155866	172161283	1000	+	.	gene_id "MSTRG.129773"; transcript_id "MSTRG.129773.18"; exon_number "6";
chr3	StringTie	transcript	172079329	172145109	1000	+	.	gene_id "MSTRG.129773"; transcript_id "MSTRG.129773.19";
chr3	StringTie	exon	172079329	172079535	1000	+	.	gene_id "MSTRG.129773"; transcript_id "MSTRG.129773.19"; exon_number "1";
chr3	StringTie	exon	172080290	172080409	1000	+	.	gene_id "MSTRG.129773"; transcript_id "MSTRG.129773.19"; exon_number "2";
chr3	StringTie	exon	172081363	172081399	1000	+	.	gene_id "MSTRG.129773"; transcript_id "MSTRG.129773.19"; exon_number "3";
chr3	StringTie	exon	172112452	172112590	1000	+	.	gene_id "MSTRG.129773"; transcript_id "MSTRG.129773.19"; exon_number "4";
chr3	StringTie	exon	172133471	172133546	1000	+	.	gene_id "MSTRG.129773"; transcript_id "MSTRG.129773.19"; exon_number "5";
chr3	StringTie	exon	172144062	172145109	1000	+	.	gene_id "MSTRG.129773"; transcript_id "MSTRG.129773.19"; exon_number "6";
chr3	StringTie	transcript	172039487	172153804	1000	+	.	gene_id "MSTRG.129773"; transcript_id "MSTRG.129773.2";
chr3	StringTie	exon	172039487	172039771	1000	+	.	gene_id "MSTRG.129773"; transcript_id "MSTRG.129773.2"; exon_number "1";
chr3	StringTie	exon	172054577	172054637	1000	+	.	gene_id "MSTRG.129773"; transcript_id "MSTRG.129773.2"; exon_number "2";
chr3	StringTie	exon	172079354	172079535	1000	+	.	gene_id "MSTRG.129773"; transcript_id "MSTRG.129773.2"; exon_number "3";
chr3	StringTie	exon	172081363	172081399	1000	+	.	gene_id "MSTRG.129773"; transcript_id "MSTRG.129773.2"; exon_number "4";
chr3	StringTie	exon	172112452	172112590	1000	+	.	gene_id "MSTRG.129773"; transcript_id "MSTRG.129773.2"; exon_number "5";
chr3	StringTie	exon	172133471	172133546	1000	+	.	gene_id "MSTRG.129773"; transcript_id "MSTRG.129773.2"; exon_number "6";
chr3	StringTie	exon	172153646	172153804	1000	+	.	gene_id "MSTRG.129773"; transcript_id "MSTRG.129773.2"; exon_number "7";
chr3	StringTie	transcript	172079381	172156237	1000	+	.	gene_id "MSTRG.129773"; transcript_id "MSTRG.129773.20";
chr3	StringTie	exon	172079381	172079535	1000	+	.	gene_id "MSTRG.129773"; transcript_id "MSTRG.129773.20"; exon_number "1";
chr3	StringTie	exon	172081363	172081399	1000	+	.	gene_id "MSTRG.129773"; transcript_id "MSTRG.129773.20"; exon_number "2";
chr3	StringTie	exon	172112452	172112590	1000	+	.	gene_id "MSTRG.129773"; transcript_id "MSTRG.129773.20"; exon_number "3";
chr3	StringTie	exon	172133471	172133546	1000	+	.	gene_id "MSTRG.129773"; transcript_id "MSTRG.129773.20"; exon_number "4";
chr3	StringTie	exon	172155866	172156237	1000	+	.	gene_id "MSTRG.129773"; transcript_id "MSTRG.129773.20"; exon_number "5";
chr3	StringTie	transcript	172079668	172139072	1000	+	.	gene_id "MSTRG.129773"; transcript_id "MSTRG.129773.21";
chr3	StringTie	exon	172079668	172080409	1000	+	.	gene_id "MSTRG.129773"; transcript_id "MSTRG.129773.21"; exon_number "1";
chr3	StringTie	exon	172081363	172081399	1000	+	.	gene_id "MSTRG.129773"; transcript_id "MSTRG.129773.21"; exon_number "2";
chr3	StringTie	exon	172112452	172112590	1000	+	.	gene_id "MSTRG.129773"; transcript_id "MSTRG.129773.21"; exon_number "3";
chr3	StringTie	exon	172133471	172133546	1000	+	.	gene_id "MSTRG.129773"; transcript_id "MSTRG.129773.21"; exon_number "4";
chr3	StringTie	exon	172138968	172139072	1000	+	.	gene_id "MSTRG.129773"; transcript_id "MSTRG.129773.21"; exon_number "5";
chr3	StringTie	transcript	172080042	172155912	1000	+	.	gene_id "MSTRG.129773"; transcript_id "MSTRG.129773.22";
chr3	StringTie	exon	172080042	172080409	1000	+	.	gene_id "MSTRG.129773"; transcript_id "MSTRG.129773.22"; exon_number "1";
chr3	StringTie	exon	172081363	172081399	1000	+	.	gene_id "MSTRG.129773"; transcript_id "MSTRG.129773.22"; exon_number "2";
chr3	StringTie	exon	172112452	172112590	1000	+	.	gene_id "MSTRG.129773"; transcript_id "MSTRG.129773.22"; exon_number "3";
chr3	StringTie	exon	172133471	172133546	1000	+	.	gene_id "MSTRG.129773"; transcript_id "MSTRG.129773.22"; exon_number "4";
chr3	StringTie	exon	172155866	172155912	1000	+	.	gene_id "MSTRG.129773"; transcript_id "MSTRG.129773.22"; exon_number "5";
chr3	StringTie	transcript	172080108	172269446	1000	+	.	gene_id "MSTRG.129773"; transcript_id "MSTRG.129773.23";
chr3	StringTie	exon	172080108	172080409	1000	+	.	gene_id "MSTRG.129773"; transcript_id "MSTRG.129773.23"; exon_number "1";
chr3	StringTie	exon	172081363	172081399	1000	+	.	gene_id "MSTRG.129773"; transcript_id "MSTRG.129773.23"; exon_number "2";
chr3	StringTie	exon	172112452	172112590	1000	+	.	gene_id "MSTRG.129773"; transcript_id "MSTRG.129773.23"; exon_number "3";
chr3	StringTie	exon	172133471	172133495	1000	+	.	gene_id "MSTRG.129773"; transcript_id "MSTRG.129773.23"; exon_number "4";
chr3	StringTie	exon	172226871	172226947	1000	+	.	gene_id "MSTRG.129773"; transcript_id "MSTRG.129773.23"; exon_number "5";
chr3	StringTie	exon	172247533	172247776	1000	+	.	gene_id "MSTRG.129773"; transcript_id "MSTRG.129773.23"; exon_number "6";
chr3	StringTie	exon	172251260	172251541	1000	+	.	gene_id "MSTRG.129773"; transcript_id "MSTRG.129773.23"; exon_number "7";
chr3	StringTie	exon	172269286	172269446	1000	+	.	gene_id "MSTRG.129773"; transcript_id "MSTRG.129773.23"; exon_number "8";
chr3	StringTie	transcript	172092318	172145195	1000	+	.	gene_id "MSTRG.129773"; transcript_id "MSTRG.129773.24";
chr3	StringTie	exon	172092318	172092344	1000	+	.	gene_id "MSTRG.129773"; transcript_id "MSTRG.129773.24"; exon_number "1";
chr3	StringTie	exon	172112452	172112590	1000	+	.	gene_id "MSTRG.129773"; transcript_id "MSTRG.129773.24"; exon_number "2";
chr3	StringTie	exon	172133471	172133546	1000	+	.	gene_id "MSTRG.129773"; transcript_id "MSTRG.129773.24"; exon_number "3";
chr3	StringTie	exon	172145176	172145195	1000	+	.	gene_id "MSTRG.129773"; transcript_id "MSTRG.129773.24"; exon_number "4";
chr3	StringTie	transcript	172097071	172145765	1000	+	.	gene_id "MSTRG.129773"; transcript_id "MSTRG.129773.25";
chr3	StringTie	exon	172097071	172097196	1000	+	.	gene_id "MSTRG.129773"; transcript_id "MSTRG.129773.25"; exon_number "1";
chr3	StringTie	exon	172112452	172112590	1000	+	.	gene_id "MSTRG.129773"; transcript_id "MSTRG.129773.25"; exon_number "2";
chr3	StringTie	exon	172133471	172133546	1000	+	.	gene_id "MSTRG.129773"; transcript_id "MSTRG.129773.25"; exon_number "3";
chr3	StringTie	exon	172144062	172145765	1000	+	.	gene_id "MSTRG.129773"; transcript_id "MSTRG.129773.25"; exon_number "4";
chr3	StringTie	transcript	172097106	172137363	1000	+	.	gene_id "MSTRG.129773"; transcript_id "MSTRG.129773.26";
chr3	StringTie	exon	172097106	172097196	1000	+	.	gene_id "MSTRG.129773"; transcript_id "MSTRG.129773.26"; exon_number "1";
chr3	StringTie	exon	172112452	172112590	1000	+	.	gene_id "MSTRG.129773"; transcript_id "MSTRG.129773.26"; exon_number "2";
chr3	StringTie	exon	172133471	172133546	1000	+	.	gene_id "MSTRG.129773"; transcript_id "MSTRG.129773.26"; exon_number "3";
chr3	StringTie	exon	172137278	172137363	1000	+	.	gene_id "MSTRG.129773"; transcript_id "MSTRG.129773.26"; exon_number "4";
chr3	StringTie	transcript	172097679	172155063	1000	+	.	gene_id "MSTRG.129773"; transcript_id "MSTRG.129773.27";
chr3	StringTie	exon	172097679	172104791	1000	+	.	gene_id "MSTRG.129773"; transcript_id "MSTRG.129773.27"; exon_number "1";
chr3	StringTie	exon	172112452	172112590	1000	+	.	gene_id "MSTRG.129773"; transcript_id "MSTRG.129773.27"; exon_number "2";
chr3	StringTie	exon	172133471	172133546	1000	+	.	gene_id "MSTRG.129773"; transcript_id "MSTRG.129773.27"; exon_number "3";
chr3	StringTie	exon	172153646	172155063	1000	+	.	gene_id "MSTRG.129773"; transcript_id "MSTRG.129773.27"; exon_number "4";
chr3	StringTie	transcript	172097865	172149360	1000	+	.	gene_id "MSTRG.129773"; transcript_id "MSTRG.129773.28";
chr3	StringTie	exon	172097865	172097885	1000	+	.	gene_id "MSTRG.129773"; transcript_id "MSTRG.129773.28"; exon_number "1";
chr3	StringTie	exon	172112452	172112590	1000	+	.	gene_id "MSTRG.129773"; transcript_id "MSTRG.129773.28"; exon_number "2";
chr3	StringTie	exon	172133471	172133546	1000	+	.	gene_id "MSTRG.129773"; transcript_id "MSTRG.129773.28"; exon_number "3";
chr3	StringTie	exon	172149308	172149360	1000	+	.	gene_id "MSTRG.129773"; transcript_id "MSTRG.129773.28"; exon_number "4";
chr3	StringTie	transcript	172098866	172144203	1000	+	.	gene_id "MSTRG.129773"; transcript_id "MSTRG.129773.29";
chr3	StringTie	exon	172098866	172098897	1000	+	.	gene_id "MSTRG.129773"; transcript_id "MSTRG.129773.29"; exon_number "1";
chr3	StringTie	exon	172112452	172112590	1000	+	.	gene_id "MSTRG.129773"; transcript_id "MSTRG.129773.29"; exon_number "2";
chr3	StringTie	exon	172133471	172133546	1000	+	.	gene_id "MSTRG.129773"; transcript_id "MSTRG.129773.29"; exon_number "3";
chr3	StringTie	exon	172144062	172144203	1000	+	.	gene_id "MSTRG.129773"; transcript_id "MSTRG.129773.29"; exon_number "4";
chr3	StringTie	transcript	172039489	172144121	1000	+	.	gene_id "MSTRG.129773"; transcript_id "MSTRG.129773.3";
chr3	StringTie	exon	172039489	172039771	1000	+	.	gene_id "MSTRG.129773"; transcript_id "MSTRG.129773.3"; exon_number "1";
chr3	StringTie	exon	172060710	172060812	1000	+	.	gene_id "MSTRG.129773"; transcript_id "MSTRG.129773.3"; exon_number "2";
chr3	StringTie	exon	172079354	172079535	1000	+	.	gene_id "MSTRG.129773"; transcript_id "MSTRG.129773.3"; exon_number "3";
chr3	StringTie	exon	172081363	172081399	1000	+	.	gene_id "MSTRG.129773"; transcript_id "MSTRG.129773.3"; exon_number "4";
chr3	StringTie	exon	172112452	172112590	1000	+	.	gene_id "MSTRG.129773"; transcript_id "MSTRG.129773.3"; exon_number "5";
chr3	StringTie	exon	172133471	172133546	1000	+	.	gene_id "MSTRG.129773"; transcript_id "MSTRG.129773.3"; exon_number "6";
chr3	StringTie	exon	172144062	172144121	1000	+	.	gene_id "MSTRG.129773"; transcript_id "MSTRG.129773.3"; exon_number "7";
chr3	StringTie	transcript	172101082	172145255	1000	+	.	gene_id "MSTRG.129773"; transcript_id "MSTRG.129773.30";
chr3	StringTie	exon	172101082	172101171	1000	+	.	gene_id "MSTRG.129773"; transcript_id "MSTRG.129773.30"; exon_number "1";
chr3	StringTie	exon	172112452	172112590	1000	+	.	gene_id "MSTRG.129773"; transcript_id "MSTRG.129773.30"; exon_number "2";
chr3	StringTie	exon	172133471	172133546	1000	+	.	gene_id "MSTRG.129773"; transcript_id "MSTRG.129773.30"; exon_number "3";
chr3	StringTie	exon	172145176	172145255	1000	+	.	gene_id "MSTRG.129773"; transcript_id "MSTRG.129773.30"; exon_number "4";
chr3	StringTie	transcript	172101924	172156637	1000	+	.	gene_id "MSTRG.129773"; transcript_id "MSTRG.129773.31";
chr3	StringTie	exon	172101924	172104791	1000	+	.	gene_id "MSTRG.129773"; transcript_id "MSTRG.129773.31"; exon_number "1";
chr3	StringTie	exon	172112452	172112590	1000	+	.	gene_id "MSTRG.129773"; transcript_id "MSTRG.129773.31"; exon_number "2";
chr3	StringTie	exon	172133471	172133546	1000	+	.	gene_id "MSTRG.129773"; transcript_id "MSTRG.129773.31"; exon_number "3";
chr3	StringTie	exon	172155866	172156637	1000	+	.	gene_id "MSTRG.129773"; transcript_id "MSTRG.129773.31"; exon_number "4";
chr3	StringTie	transcript	172102130	172188763	1000	+	.	gene_id "MSTRG.129773"; transcript_id "MSTRG.129773.32";
chr3	StringTie	exon	172102130	172104791	1000	+	.	gene_id "MSTRG.129773"; transcript_id "MSTRG.129773.32"; exon_number "1";
chr3	StringTie	exon	172112452	172112590	1000	+	.	gene_id "MSTRG.129773"; transcript_id "MSTRG.129773.32"; exon_number "2";
chr3	StringTie	exon	172133471	172148570	1000	+	.	gene_id "MSTRG.129773"; transcript_id "MSTRG.129773.32"; exon_number "3";
chr3	StringTie	exon	172184245	172184383	1000	+	.	gene_id "MSTRG.129773"; transcript_id "MSTRG.129773.32"; exon_number "4";
chr3	StringTie	exon	172186712	172188763	1000	+	.	gene_id "MSTRG.129773"; transcript_id "MSTRG.129773.32"; exon_number "5";
chr3	StringTie	transcript	172104454	172144742	1000	+	.	gene_id "MSTRG.129773"; transcript_id "MSTRG.129773.33";
chr3	StringTie	exon	172104454	172104791	1000	+	.	gene_id "MSTRG.129773"; transcript_id "MSTRG.129773.33"; exon_number "1";
chr3	StringTie	exon	172112456	172112590	1000	+	.	gene_id "MSTRG.129773"; transcript_id "MSTRG.129773.33"; exon_number "2";
chr3	StringTie	exon	172133471	172133546	1000	+	.	gene_id "MSTRG.129773"; transcript_id "MSTRG.129773.33"; exon_number "3";
chr3	StringTie	exon	172144062	172144742	1000	+	.	gene_id "MSTRG.129773"; transcript_id "MSTRG.129773.33"; exon_number "4";
chr3	StringTie	transcript	172104526	172144541	1000	+	.	gene_id "MSTRG.129773"; transcript_id "MSTRG.129773.34";
chr3	StringTie	exon	172104526	172104791	1000	+	.	gene_id "MSTRG.129773"; transcript_id "MSTRG.129773.34"; exon_number "1";
chr3	StringTie	exon	172112452	172112590	1000	+	.	gene_id "MSTRG.129773"; transcript_id "MSTRG.129773.34"; exon_number "2";
chr3	StringTie	exon	172133471	172133546	1000	+	.	gene_id "MSTRG.129773"; transcript_id "MSTRG.129773.34"; exon_number "3";
chr3	StringTie	exon	172144062	172144541	1000	+	.	gene_id "MSTRG.129773"; transcript_id "MSTRG.129773.34"; exon_number "4";
chr3	StringTie	transcript	172104724	172156231	1000	+	.	gene_id "MSTRG.129773"; transcript_id "MSTRG.129773.35";
chr3	StringTie	exon	172104724	172104791	1000	+	.	gene_id "MSTRG.129773"; transcript_id "MSTRG.129773.35"; exon_number "1";
chr3	StringTie	exon	172112456	172112590	1000	+	.	gene_id "MSTRG.129773"; transcript_id "MSTRG.129773.35"; exon_number "2";
chr3	StringTie	exon	172133471	172133546	1000	+	.	gene_id "MSTRG.129773"; transcript_id "MSTRG.129773.35"; exon_number "3";
chr3	StringTie	exon	172155866	172155949	1000	+	.	gene_id "MSTRG.129773"; transcript_id "MSTRG.129773.35"; exon_number "4";
chr3	StringTie	exon	172156130	172156231	1000	+	.	gene_id "MSTRG.129773"; transcript_id "MSTRG.129773.35"; exon_number "5";
chr3	StringTie	transcript	172104725	172153973	1000	+	.	gene_id "MSTRG.129773"; transcript_id "MSTRG.129773.36";
chr3	StringTie	exon	172104725	172104791	1000	+	.	gene_id "MSTRG.129773"; transcript_id "MSTRG.129773.36"; exon_number "1";
chr3	StringTie	exon	172112456	172112590	1000	+	.	gene_id "MSTRG.129773"; transcript_id "MSTRG.129773.36"; exon_number "2";
chr3	StringTie	exon	172133471	172133546	1000	+	.	gene_id "MSTRG.129773"; transcript_id "MSTRG.129773.36"; exon_number "3";
chr3	StringTie	exon	172153646	172153973	1000	+	.	gene_id "MSTRG.129773"; transcript_id "MSTRG.129773.36"; exon_number "4";
chr3	StringTie	transcript	172107657	172144622	1000	+	.	gene_id "MSTRG.129773"; transcript_id "MSTRG.129773.37";
chr3	StringTie	exon	172107657	172107783	1000	+	.	gene_id "MSTRG.129773"; transcript_id "MSTRG.129773.37"; exon_number "1";
chr3	StringTie	exon	172112452	172112590	1000	+	.	gene_id "MSTRG.129773"; transcript_id "MSTRG.129773.37"; exon_number "2";
chr3	StringTie	exon	172133471	172133546	1000	+	.	gene_id "MSTRG.129773"; transcript_id "MSTRG.129773.37"; exon_number "3";
chr3	StringTie	exon	172144062	172144622	1000	+	.	gene_id "MSTRG.129773"; transcript_id "MSTRG.129773.37"; exon_number "4";
chr3	StringTie	transcript	172110464	172139557	1000	+	.	gene_id "MSTRG.129773"; transcript_id "MSTRG.129773.38";
chr3	StringTie	exon	172110464	172110730	1000	+	.	gene_id "MSTRG.129773"; transcript_id "MSTRG.129773.38"; exon_number "1";
chr3	StringTie	exon	172112452	172112590	1000	+	.	gene_id "MSTRG.129773"; transcript_id "MSTRG.129773.38"; exon_number "2";
chr3	StringTie	exon	172133471	172133546	1000	+	.	gene_id "MSTRG.129773"; transcript_id "MSTRG.129773.38"; exon_number "3";
chr3	StringTie	exon	172139446	172139557	1000	+	.	gene_id "MSTRG.129773"; transcript_id "MSTRG.129773.38"; exon_number "4";
chr3	StringTie	transcript	172110568	172165598	1000	+	.	gene_id "MSTRG.129773"; transcript_id "MSTRG.129773.39";
chr3	StringTie	exon	172110568	172110730	1000	+	.	gene_id "MSTRG.129773"; transcript_id "MSTRG.129773.39"; exon_number "1";
chr3	StringTie	exon	172112452	172112590	1000	+	.	gene_id "MSTRG.129773"; transcript_id "MSTRG.129773.39"; exon_number "2";
chr3	StringTie	exon	172133471	172133546	1000	+	.	gene_id "MSTRG.129773"; transcript_id "MSTRG.129773.39"; exon_number "3";
chr3	StringTie	exon	172155866	172165598	1000	+	.	gene_id "MSTRG.129773"; transcript_id "MSTRG.129773.39"; exon_number "4";
chr3	StringTie	transcript	172039581	172044558	1000	+	.	gene_id "MSTRG.129773"; transcript_id "MSTRG.129773.4";
chr3	StringTie	exon	172039581	172039771	1000	+	.	gene_id "MSTRG.129773"; transcript_id "MSTRG.129773.4"; exon_number "1";
chr3	StringTie	exon	172044525	172044558	1000	+	.	gene_id "MSTRG.129773"; transcript_id "MSTRG.129773.4"; exon_number "2";
chr3	StringTie	transcript	172110572	172153675	1000	+	.	gene_id "MSTRG.129773"; transcript_id "MSTRG.129773.40";
chr3	StringTie	exon	172110572	172110730	1000	+	.	gene_id "MSTRG.129773"; transcript_id "MSTRG.129773.40"; exon_number "1";
chr3	StringTie	exon	172112452	172112590	1000	+	.	gene_id "MSTRG.129773"; transcript_id "MSTRG.129773.40"; exon_number "2";
chr3	StringTie	exon	172133471	172133546	1000	+	.	gene_id "MSTRG.129773"; transcript_id "MSTRG.129773.40"; exon_number "3";
chr3	StringTie	exon	172153650	172153675	1000	+	.	gene_id "MSTRG.129773"; transcript_id "MSTRG.129773.40"; exon_number "4";
chr3	StringTie	transcript	172110576	172144294	1000	+	.	gene_id "MSTRG.129773"; transcript_id "MSTRG.129773.41";
chr3	StringTie	exon	172110576	172110730	1000	+	.	gene_id "MSTRG.129773"; transcript_id "MSTRG.129773.41"; exon_number "1";
chr3	StringTie	exon	172112452	172112590	1000	+	.	gene_id "MSTRG.129773"; transcript_id "MSTRG.129773.41"; exon_number "2";
chr3	StringTie	exon	172133471	172133546	1000	+	.	gene_id "MSTRG.129773"; transcript_id "MSTRG.129773.41"; exon_number "3";
chr3	StringTie	exon	172144062	172144294	1000	+	.	gene_id "MSTRG.129773"; transcript_id "MSTRG.129773.41"; exon_number "4";
chr3	StringTie	transcript	172126973	172406488	1000	+	.	gene_id "MSTRG.129773"; transcript_id "MSTRG.129773.42";
chr3	StringTie	exon	172126973	172127057	1000	+	.	gene_id "MSTRG.129773"; transcript_id "MSTRG.129773.42"; exon_number "1";
chr3	StringTie	exon	172133471	172133546	1000	+	.	gene_id "MSTRG.129773"; transcript_id "MSTRG.129773.42"; exon_number "2";
chr3	StringTie	exon	172226871	172226947	1000	+	.	gene_id "MSTRG.129773"; transcript_id "MSTRG.129773.42"; exon_number "3";
chr3	StringTie	exon	172247533	172247776	1000	+	.	gene_id "MSTRG.129773"; transcript_id "MSTRG.129773.42"; exon_number "4";
chr3	StringTie	exon	172251260	172251541	1000	+	.	gene_id "MSTRG.129773"; transcript_id "MSTRG.129773.42"; exon_number "5";
chr3	StringTie	exon	172274384	172274496	1000	+	.	gene_id "MSTRG.129773"; transcript_id "MSTRG.129773.42"; exon_number "6";
chr3	StringTie	exon	172285926	172285984	1000	+	.	gene_id "MSTRG.129773"; transcript_id "MSTRG.129773.42"; exon_number "7";
chr3	StringTie	exon	172295363	172295514	1000	+	.	gene_id "MSTRG.129773"; transcript_id "MSTRG.129773.42"; exon_number "8";
chr3	StringTie	exon	172298728	172298787	1000	+	.	gene_id "MSTRG.129773"; transcript_id "MSTRG.129773.42"; exon_number "9";
chr3	StringTie	exon	172307363	172307501	1000	+	.	gene_id "MSTRG.129773"; transcript_id "MSTRG.129773.42"; exon_number "10";
chr3	StringTie	exon	172310828	172310881	1000	+	.	gene_id "MSTRG.129773"; transcript_id "MSTRG.129773.42"; exon_number "11";
chr3	StringTie	exon	172328952	172330715	1000	+	.	gene_id "MSTRG.129773"; transcript_id "MSTRG.129773.42"; exon_number "12";
chr3	StringTie	exon	172333089	172333175	1000	+	.	gene_id "MSTRG.129773"; transcript_id "MSTRG.129773.42"; exon_number "13";
chr3	StringTie	exon	172334944	172335082	1000	+	.	gene_id "MSTRG.129773"; transcript_id "MSTRG.129773.42"; exon_number "14";
chr3	StringTie	exon	172337330	172337401	1000	+	.	gene_id "MSTRG.129773"; transcript_id "MSTRG.129773.42"; exon_number "15";
chr3	StringTie	exon	172341113	172341231	1000	+	.	gene_id "MSTRG.129773"; transcript_id "MSTRG.129773.42"; exon_number "16";
chr3	StringTie	exon	172343011	172343116	1000	+	.	gene_id "MSTRG.129773"; transcript_id "MSTRG.129773.42"; exon_number "17";
chr3	StringTie	exon	172344086	172344258	1000	+	.	gene_id "MSTRG.129773"; transcript_id "MSTRG.129773.42"; exon_number "18";
chr3	StringTie	exon	172346327	172346440	1000	+	.	gene_id "MSTRG.129773"; transcript_id "MSTRG.129773.42"; exon_number "19";
chr3	StringTie	exon	172347212	172347361	1000	+	.	gene_id "MSTRG.129773"; transcript_id "MSTRG.129773.42"; exon_number "20";
chr3	StringTie	exon	172352803	172353083	1000	+	.	gene_id "MSTRG.129773"; transcript_id "MSTRG.129773.42"; exon_number "21";
chr3	StringTie	exon	172362633	172362845	1000	+	.	gene_id "MSTRG.129773"; transcript_id "MSTRG.129773.42"; exon_number "22";
chr3	StringTie	exon	172378270	172378436	1000	+	.	gene_id "MSTRG.129773"; transcript_id "MSTRG.129773.42"; exon_number "23";
chr3	StringTie	exon	172380966	172381093	1000	+	.	gene_id "MSTRG.129773"; transcript_id "MSTRG.129773.42"; exon_number "24";
chr3	StringTie	exon	172397164	172397492	1000	+	.	gene_id "MSTRG.129773"; transcript_id "MSTRG.129773.42"; exon_number "25";
chr3	StringTie	exon	172405953	172406488	1000	+	.	gene_id "MSTRG.129773"; transcript_id "MSTRG.129773.42"; exon_number "26";
chr3	StringTie	transcript	172126973	172254226	1000	+	.	gene_id "MSTRG.129773"; transcript_id "MSTRG.129773.43";
chr3	StringTie	exon	172126973	172127057	1000	+	.	gene_id "MSTRG.129773"; transcript_id "MSTRG.129773.43"; exon_number "1";
chr3	StringTie	exon	172133471	172133546	1000	+	.	gene_id "MSTRG.129773"; transcript_id "MSTRG.129773.43"; exon_number "2";
chr3	StringTie	exon	172226871	172226947	1000	+	.	gene_id "MSTRG.129773"; transcript_id "MSTRG.129773.43"; exon_number "3";
chr3	StringTie	exon	172247533	172247776	1000	+	.	gene_id "MSTRG.129773"; transcript_id "MSTRG.129773.43"; exon_number "4";
chr3	StringTie	exon	172251260	172251541	1000	+	.	gene_id "MSTRG.129773"; transcript_id "MSTRG.129773.43"; exon_number "5";
chr3	StringTie	exon	172253505	172254226	1000	+	.	gene_id "MSTRG.129773"; transcript_id "MSTRG.129773.43"; exon_number "6";
chr3	StringTie	transcript	172126973	172252559	1000	+	.	gene_id "MSTRG.129773"; transcript_id "MSTRG.129773.44";
chr3	StringTie	exon	172126973	172127057	1000	+	.	gene_id "MSTRG.129773"; transcript_id "MSTRG.129773.44"; exon_number "1";
chr3	StringTie	exon	172133471	172133546	1000	+	.	gene_id "MSTRG.129773"; transcript_id "MSTRG.129773.44"; exon_number "2";
chr3	StringTie	exon	172226871	172226947	1000	+	.	gene_id "MSTRG.129773"; transcript_id "MSTRG.129773.44"; exon_number "3";
chr3	StringTie	exon	172247533	172247776	1000	+	.	gene_id "MSTRG.129773"; transcript_id "MSTRG.129773.44"; exon_number "4";
chr3	StringTie	exon	172251260	172251541	1000	+	.	gene_id "MSTRG.129773"; transcript_id "MSTRG.129773.44"; exon_number "5";
chr3	StringTie	exon	172252536	172252559	1000	+	.	gene_id "MSTRG.129773"; transcript_id "MSTRG.129773.44"; exon_number "6";
chr3	StringTie	transcript	172126974	172402031	1000	+	.	gene_id "MSTRG.129773"; transcript_id "MSTRG.129773.46";
chr3	StringTie	exon	172126974	172127057	1000	+	.	gene_id "MSTRG.129773"; transcript_id "MSTRG.129773.46"; exon_number "1";
chr3	StringTie	exon	172133471	172133546	1000	+	.	gene_id "MSTRG.129773"; transcript_id "MSTRG.129773.46"; exon_number "2";
chr3	StringTie	exon	172226871	172226947	1000	+	.	gene_id "MSTRG.129773"; transcript_id "MSTRG.129773.46"; exon_number "3";
chr3	StringTie	exon	172247533	172247776	1000	+	.	gene_id "MSTRG.129773"; transcript_id "MSTRG.129773.46"; exon_number "4";
chr3	StringTie	exon	172251260	172251541	1000	+	.	gene_id "MSTRG.129773"; transcript_id "MSTRG.129773.46"; exon_number "5";
chr3	StringTie	exon	172261869	172262083	1000	+	.	gene_id "MSTRG.129773"; transcript_id "MSTRG.129773.46"; exon_number "6";
chr3	StringTie	exon	172285926	172285984	1000	+	.	gene_id "MSTRG.129773"; transcript_id "MSTRG.129773.46"; exon_number "7";
chr3	StringTie	exon	172295363	172295514	1000	+	.	gene_id "MSTRG.129773"; transcript_id "MSTRG.129773.46"; exon_number "8";
chr3	StringTie	exon	172298728	172298787	1000	+	.	gene_id "MSTRG.129773"; transcript_id "MSTRG.129773.46"; exon_number "9";
chr3	StringTie	exon	172307363	172307501	1000	+	.	gene_id "MSTRG.129773"; transcript_id "MSTRG.129773.46"; exon_number "10";
chr3	StringTie	exon	172310828	172310881	1000	+	.	gene_id "MSTRG.129773"; transcript_id "MSTRG.129773.46"; exon_number "11";
chr3	StringTie	exon	172328952	172329076	1000	+	.	gene_id "MSTRG.129773"; transcript_id "MSTRG.129773.46"; exon_number "12";
chr3	StringTie	exon	172330541	172330715	1000	+	.	gene_id "MSTRG.129773"; transcript_id "MSTRG.129773.46"; exon_number "13";
chr3	StringTie	exon	172333089	172333175	1000	+	.	gene_id "MSTRG.129773"; transcript_id "MSTRG.129773.46"; exon_number "14";
chr3	StringTie	exon	172334944	172335082	1000	+	.	gene_id "MSTRG.129773"; transcript_id "MSTRG.129773.46"; exon_number "15";
chr3	StringTie	exon	172337330	172337401	1000	+	.	gene_id "MSTRG.129773"; transcript_id "MSTRG.129773.46"; exon_number "16";
chr3	StringTie	exon	172341113	172341231	1000	+	.	gene_id "MSTRG.129773"; transcript_id "MSTRG.129773.46"; exon_number "17";
chr3	StringTie	exon	172343011	172343116	1000	+	.	gene_id "MSTRG.129773"; transcript_id "MSTRG.129773.46"; exon_number "18";
chr3	StringTie	exon	172344086	172344258	1000	+	.	gene_id "MSTRG.129773"; transcript_id "MSTRG.129773.46"; exon_number "19";
chr3	StringTie	exon	172346327	172346440	1000	+	.	gene_id "MSTRG.129773"; transcript_id "MSTRG.129773.46"; exon_number "20";
chr3	StringTie	exon	172347212	172347361	1000	+	.	gene_id "MSTRG.129773"; transcript_id "MSTRG.129773.46"; exon_number "21";
chr3	StringTie	exon	172352803	172353083	1000	+	.	gene_id "MSTRG.129773"; transcript_id "MSTRG.129773.46"; exon_number "22";
chr3	StringTie	exon	172362633	172362845	1000	+	.	gene_id "MSTRG.129773"; transcript_id "MSTRG.129773.46"; exon_number "23";
chr3	StringTie	exon	172378270	172378436	1000	+	.	gene_id "MSTRG.129773"; transcript_id "MSTRG.129773.46"; exon_number "24";
chr3	StringTie	exon	172380966	172381093	1000	+	.	gene_id "MSTRG.129773"; transcript_id "MSTRG.129773.46"; exon_number "25";
chr3	StringTie	exon	172397164	172402031	1000	+	.	gene_id "MSTRG.129773"; transcript_id "MSTRG.129773.46"; exon_number "26";
chr3	StringTie	transcript	172126974	172269305	1000	+	.	gene_id "MSTRG.129773"; transcript_id "MSTRG.129773.47";
chr3	StringTie	exon	172126974	172127057	1000	+	.	gene_id "MSTRG.129773"; transcript_id "MSTRG.129773.47"; exon_number "1";
chr3	StringTie	exon	172133471	172133546	1000	+	.	gene_id "MSTRG.129773"; transcript_id "MSTRG.129773.47"; exon_number "2";
chr3	StringTie	exon	172226871	172226947	1000	+	.	gene_id "MSTRG.129773"; transcript_id "MSTRG.129773.47"; exon_number "3";
chr3	StringTie	exon	172247533	172247776	1000	+	.	gene_id "MSTRG.129773"; transcript_id "MSTRG.129773.47"; exon_number "4";
chr3	StringTie	exon	172251260	172251541	1000	+	.	gene_id "MSTRG.129773"; transcript_id "MSTRG.129773.47"; exon_number "5";
chr3	StringTie	exon	172269286	172269305	1000	+	.	gene_id "MSTRG.129773"; transcript_id "MSTRG.129773.47"; exon_number "6";
chr3	StringTie	transcript	172126974	172403389	1000	+	.	gene_id "MSTRG.129773"; transcript_id "MSTRG.129773.48";
chr3	StringTie	exon	172126974	172127057	1000	+	.	gene_id "MSTRG.129773"; transcript_id "MSTRG.129773.48"; exon_number "1";
chr3	StringTie	exon	172133471	172133546	1000	+	.	gene_id "MSTRG.129773"; transcript_id "MSTRG.129773.48"; exon_number "2";
chr3	StringTie	exon	172226871	172226947	1000	+	.	gene_id "MSTRG.129773"; transcript_id "MSTRG.129773.48"; exon_number "3";
chr3	StringTie	exon	172247533	172247776	1000	+	.	gene_id "MSTRG.129773"; transcript_id "MSTRG.129773.48"; exon_number "4";
chr3	StringTie	exon	172251260	172251541	1000	+	.	gene_id "MSTRG.129773"; transcript_id "MSTRG.129773.48"; exon_number "5";
chr3	StringTie	exon	172261869	172261916	1000	+	.	gene_id "MSTRG.129773"; transcript_id "MSTRG.129773.48"; exon_number "6";
chr3	StringTie	exon	172285926	172285984	1000	+	.	gene_id "MSTRG.129773"; transcript_id "MSTRG.129773.48"; exon_number "7";
chr3	StringTie	exon	172295363	172295514	1000	+	.	gene_id "MSTRG.129773"; transcript_id "MSTRG.129773.48"; exon_number "8";
chr3	StringTie	exon	172298728	172298787	1000	+	.	gene_id "MSTRG.129773"; transcript_id "MSTRG.129773.48"; exon_number "9";
chr3	StringTie	exon	172307363	172307501	1000	+	.	gene_id "MSTRG.129773"; transcript_id "MSTRG.129773.48"; exon_number "10";
chr3	StringTie	exon	172310828	172310881	1000	+	.	gene_id "MSTRG.129773"; transcript_id "MSTRG.129773.48"; exon_number "11";
chr3	StringTie	exon	172328952	172329076	1000	+	.	gene_id "MSTRG.129773"; transcript_id "MSTRG.129773.48"; exon_number "12";
chr3	StringTie	exon	172330541	172330715	1000	+	.	gene_id "MSTRG.129773"; transcript_id "MSTRG.129773.48"; exon_number "13";
chr3	StringTie	exon	172333089	172333175	1000	+	.	gene_id "MSTRG.129773"; transcript_id "MSTRG.129773.48"; exon_number "14";
chr3	StringTie	exon	172334944	172335082	1000	+	.	gene_id "MSTRG.129773"; transcript_id "MSTRG.129773.48"; exon_number "15";
chr3	StringTie	exon	172337330	172337401	1000	+	.	gene_id "MSTRG.129773"; transcript_id "MSTRG.129773.48"; exon_number "16";
chr3	StringTie	exon	172341113	172341231	1000	+	.	gene_id "MSTRG.129773"; transcript_id "MSTRG.129773.48"; exon_number "17";
chr3	StringTie	exon	172343011	172343116	1000	+	.	gene_id "MSTRG.129773"; transcript_id "MSTRG.129773.48"; exon_number "18";
chr3	StringTie	exon	172344086	172344258	1000	+	.	gene_id "MSTRG.129773"; transcript_id "MSTRG.129773.48"; exon_number "19";
chr3	StringTie	exon	172346327	172346440	1000	+	.	gene_id "MSTRG.129773"; transcript_id "MSTRG.129773.48"; exon_number "20";
chr3	StringTie	exon	172347212	172347361	1000	+	.	gene_id "MSTRG.129773"; transcript_id "MSTRG.129773.48"; exon_number "21";
chr3	StringTie	exon	172352803	172353083	1000	+	.	gene_id "MSTRG.129773"; transcript_id "MSTRG.129773.48"; exon_number "22";
chr3	StringTie	exon	172362633	172362845	1000	+	.	gene_id "MSTRG.129773"; transcript_id "MSTRG.129773.48"; exon_number "23";
chr3	StringTie	exon	172378270	172378436	1000	+	.	gene_id "MSTRG.129773"; transcript_id "MSTRG.129773.48"; exon_number "24";
chr3	StringTie	exon	172380966	172381093	1000	+	.	gene_id "MSTRG.129773"; transcript_id "MSTRG.129773.48"; exon_number "25";
chr3	StringTie	exon	172397164	172403389	1000	+	.	gene_id "MSTRG.129773"; transcript_id "MSTRG.129773.48"; exon_number "26";
chr3	StringTie	transcript	172039596	172051329	1000	+	.	gene_id "MSTRG.129773"; transcript_id "MSTRG.129773.5";
chr3	StringTie	exon	172039596	172039771	1000	+	.	gene_id "MSTRG.129773"; transcript_id "MSTRG.129773.5"; exon_number "1";
chr3	StringTie	exon	172051104	172051329	1000	+	.	gene_id "MSTRG.129773"; transcript_id "MSTRG.129773.5"; exon_number "2";
chr3	StringTie	transcript	172193336	172407407	1000	+	.	gene_id "MSTRG.129773"; transcript_id "MSTRG.129773.51";
chr3	StringTie	exon	172193336	172205640	1000	+	.	gene_id "MSTRG.129773"; transcript_id "MSTRG.129773.51"; exon_number "1";
chr3	StringTie	exon	172226871	172226947	1000	+	.	gene_id "MSTRG.129773"; transcript_id "MSTRG.129773.51"; exon_number "2";
chr3	StringTie	exon	172247533	172247776	1000	+	.	gene_id "MSTRG.129773"; transcript_id "MSTRG.129773.51"; exon_number "3";
chr3	StringTie	exon	172251260	172251541	1000	+	.	gene_id "MSTRG.129773"; transcript_id "MSTRG.129773.51"; exon_number "4";
chr3	StringTie	exon	172261869	172262083	1000	+	.	gene_id "MSTRG.129773"; transcript_id "MSTRG.129773.51"; exon_number "5";
chr3	StringTie	exon	172285926	172285984	1000	+	.	gene_id "MSTRG.129773"; transcript_id "MSTRG.129773.51"; exon_number "6";
chr3	StringTie	exon	172295363	172295514	1000	+	.	gene_id "MSTRG.129773"; transcript_id "MSTRG.129773.51"; exon_number "7";
chr3	StringTie	exon	172298728	172298787	1000	+	.	gene_id "MSTRG.129773"; transcript_id "MSTRG.129773.51"; exon_number "8";
chr3	StringTie	exon	172307363	172307501	1000	+	.	gene_id "MSTRG.129773"; transcript_id "MSTRG.129773.51"; exon_number "9";
chr3	StringTie	exon	172310828	172310881	1000	+	.	gene_id "MSTRG.129773"; transcript_id "MSTRG.129773.51"; exon_number "10";
chr3	StringTie	exon	172328952	172329076	1000	+	.	gene_id "MSTRG.129773"; transcript_id "MSTRG.129773.51"; exon_number "11";
chr3	StringTie	exon	172330541	172330715	1000	+	.	gene_id "MSTRG.129773"; transcript_id "MSTRG.129773.51"; exon_number "12";
chr3	StringTie	exon	172333089	172333175	1000	+	.	gene_id "MSTRG.129773"; transcript_id "MSTRG.129773.51"; exon_number "13";
chr3	StringTie	exon	172334944	172335082	1000	+	.	gene_id "MSTRG.129773"; transcript_id "MSTRG.129773.51"; exon_number "14";
chr3	StringTie	exon	172337330	172337401	1000	+	.	gene_id "MSTRG.129773"; transcript_id "MSTRG.129773.51"; exon_number "15";
chr3	StringTie	exon	172341113	172341231	1000	+	.	gene_id "MSTRG.129773"; transcript_id "MSTRG.129773.51"; exon_number "16";
chr3	StringTie	exon	172343011	172343116	1000	+	.	gene_id "MSTRG.129773"; transcript_id "MSTRG.129773.51"; exon_number "17";
chr3	StringTie	exon	172344086	172344258	1000	+	.	gene_id "MSTRG.129773"; transcript_id "MSTRG.129773.51"; exon_number "18";
chr3	StringTie	exon	172346327	172346440	1000	+	.	gene_id "MSTRG.129773"; transcript_id "MSTRG.129773.51"; exon_number "19";
chr3	StringTie	exon	172347212	172347361	1000	+	.	gene_id "MSTRG.129773"; transcript_id "MSTRG.129773.51"; exon_number "20";
chr3	StringTie	exon	172352803	172353083	1000	+	.	gene_id "MSTRG.129773"; transcript_id "MSTRG.129773.51"; exon_number "21";
chr3	StringTie	exon	172362633	172362845	1000	+	.	gene_id "MSTRG.129773"; transcript_id "MSTRG.129773.51"; exon_number "22";
chr3	StringTie	exon	172378270	172378436	1000	+	.	gene_id "MSTRG.129773"; transcript_id "MSTRG.129773.51"; exon_number "23";
chr3	StringTie	exon	172380966	172381093	1000	+	.	gene_id "MSTRG.129773"; transcript_id "MSTRG.129773.51"; exon_number "24";
chr3	StringTie	exon	172397164	172407407	1000	+	.	gene_id "MSTRG.129773"; transcript_id "MSTRG.129773.51"; exon_number "25";
chr3	StringTie	transcript	172199346	172406228	1000	+	.	gene_id "MSTRG.129773"; transcript_id "MSTRG.129773.52";
chr3	StringTie	exon	172199346	172215492	1000	+	.	gene_id "MSTRG.129773"; transcript_id "MSTRG.129773.52"; exon_number "1";
chr3	StringTie	exon	172226871	172226947	1000	+	.	gene_id "MSTRG.129773"; transcript_id "MSTRG.129773.52"; exon_number "2";
chr3	StringTie	exon	172247533	172247776	1000	+	.	gene_id "MSTRG.129773"; transcript_id "MSTRG.129773.52"; exon_number "3";
chr3	StringTie	exon	172251260	172251541	1000	+	.	gene_id "MSTRG.129773"; transcript_id "MSTRG.129773.52"; exon_number "4";
chr3	StringTie	exon	172261869	172274548	1000	+	.	gene_id "MSTRG.129773"; transcript_id "MSTRG.129773.52"; exon_number "5";
chr3	StringTie	exon	172285926	172285984	1000	+	.	gene_id "MSTRG.129773"; transcript_id "MSTRG.129773.52"; exon_number "6";
chr3	StringTie	exon	172295363	172295514	1000	+	.	gene_id "MSTRG.129773"; transcript_id "MSTRG.129773.52"; exon_number "7";
chr3	StringTie	exon	172298728	172298787	1000	+	.	gene_id "MSTRG.129773"; transcript_id "MSTRG.129773.52"; exon_number "8";
chr3	StringTie	exon	172307363	172307501	1000	+	.	gene_id "MSTRG.129773"; transcript_id "MSTRG.129773.52"; exon_number "9";
chr3	StringTie	exon	172310828	172310881	1000	+	.	gene_id "MSTRG.129773"; transcript_id "MSTRG.129773.52"; exon_number "10";
chr3	StringTie	exon	172328952	172329076	1000	+	.	gene_id "MSTRG.129773"; transcript_id "MSTRG.129773.52"; exon_number "11";
chr3	StringTie	exon	172330541	172330715	1000	+	.	gene_id "MSTRG.129773"; transcript_id "MSTRG.129773.52"; exon_number "12";
chr3	StringTie	exon	172333089	172333175	1000	+	.	gene_id "MSTRG.129773"; transcript_id "MSTRG.129773.52"; exon_number "13";
chr3	StringTie	exon	172334944	172335082	1000	+	.	gene_id "MSTRG.129773"; transcript_id "MSTRG.129773.52"; exon_number "14";
chr3	StringTie	exon	172337330	172337401	1000	+	.	gene_id "MSTRG.129773"; transcript_id "MSTRG.129773.52"; exon_number "15";
chr3	StringTie	exon	172341113	172341231	1000	+	.	gene_id "MSTRG.129773"; transcript_id "MSTRG.129773.52"; exon_number "16";
chr3	StringTie	exon	172343011	172343116	1000	+	.	gene_id "MSTRG.129773"; transcript_id "MSTRG.129773.52"; exon_number "17";
chr3	StringTie	exon	172344086	172344258	1000	+	.	gene_id "MSTRG.129773"; transcript_id "MSTRG.129773.52"; exon_number "18";
chr3	StringTie	exon	172346327	172346440	1000	+	.	gene_id "MSTRG.129773"; transcript_id "MSTRG.129773.52"; exon_number "19";
chr3	StringTie	exon	172347212	172347361	1000	+	.	gene_id "MSTRG.129773"; transcript_id "MSTRG.129773.52"; exon_number "20";
chr3	StringTie	exon	172352803	172353083	1000	+	.	gene_id "MSTRG.129773"; transcript_id "MSTRG.129773.52"; exon_number "21";
chr3	StringTie	exon	172362633	172362845	1000	+	.	gene_id "MSTRG.129773"; transcript_id "MSTRG.129773.52"; exon_number "22";
chr3	StringTie	exon	172378270	172378436	1000	+	.	gene_id "MSTRG.129773"; transcript_id "MSTRG.129773.52"; exon_number "23";
chr3	StringTie	exon	172380966	172381093	1000	+	.	gene_id "MSTRG.129773"; transcript_id "MSTRG.129773.52"; exon_number "24";
chr3	StringTie	exon	172397164	172397492	1000	+	.	gene_id "MSTRG.129773"; transcript_id "MSTRG.129773.52"; exon_number "25";
chr3	StringTie	exon	172402154	172406228	1000	+	.	gene_id "MSTRG.129773"; transcript_id "MSTRG.129773.52"; exon_number "26";
chr3	StringTie	transcript	172204546	172401765	1000	+	.	gene_id "MSTRG.129773"; transcript_id "MSTRG.129773.53";
chr3	StringTie	exon	172204546	172205609	1000	+	.	gene_id "MSTRG.129773"; transcript_id "MSTRG.129773.53"; exon_number "1";
chr3	StringTie	exon	172226871	172226947	1000	+	.	gene_id "MSTRG.129773"; transcript_id "MSTRG.129773.53"; exon_number "2";
chr3	StringTie	exon	172247533	172247776	1000	+	.	gene_id "MSTRG.129773"; transcript_id "MSTRG.129773.53"; exon_number "3";
chr3	StringTie	exon	172251260	172251541	1000	+	.	gene_id "MSTRG.129773"; transcript_id "MSTRG.129773.53"; exon_number "4";
chr3	StringTie	exon	172285926	172285984	1000	+	.	gene_id "MSTRG.129773"; transcript_id "MSTRG.129773.53"; exon_number "5";
chr3	StringTie	exon	172295363	172295514	1000	+	.	gene_id "MSTRG.129773"; transcript_id "MSTRG.129773.53"; exon_number "6";
chr3	StringTie	exon	172298728	172298787	1000	+	.	gene_id "MSTRG.129773"; transcript_id "MSTRG.129773.53"; exon_number "7";
chr3	StringTie	exon	172307363	172307501	1000	+	.	gene_id "MSTRG.129773"; transcript_id "MSTRG.129773.53"; exon_number "8";
chr3	StringTie	exon	172310828	172310881	1000	+	.	gene_id "MSTRG.129773"; transcript_id "MSTRG.129773.53"; exon_number "9";
chr3	StringTie	exon	172328952	172330715	1000	+	.	gene_id "MSTRG.129773"; transcript_id "MSTRG.129773.53"; exon_number "10";
chr3	StringTie	exon	172333089	172333175	1000	+	.	gene_id "MSTRG.129773"; transcript_id "MSTRG.129773.53"; exon_number "11";
chr3	StringTie	exon	172334944	172335082	1000	+	.	gene_id "MSTRG.129773"; transcript_id "MSTRG.129773.53"; exon_number "12";
chr3	StringTie	exon	172337330	172337401	1000	+	.	gene_id "MSTRG.129773"; transcript_id "MSTRG.129773.53"; exon_number "13";
chr3	StringTie	exon	172341113	172341231	1000	+	.	gene_id "MSTRG.129773"; transcript_id "MSTRG.129773.53"; exon_number "14";
chr3	StringTie	exon	172343011	172343116	1000	+	.	gene_id "MSTRG.129773"; transcript_id "MSTRG.129773.53"; exon_number "15";
chr3	StringTie	exon	172344086	172344258	1000	+	.	gene_id "MSTRG.129773"; transcript_id "MSTRG.129773.53"; exon_number "16";
chr3	StringTie	exon	172346327	172346440	1000	+	.	gene_id "MSTRG.129773"; transcript_id "MSTRG.129773.53"; exon_number "17";
chr3	StringTie	exon	172347212	172347361	1000	+	.	gene_id "MSTRG.129773"; transcript_id "MSTRG.129773.53"; exon_number "18";
chr3	StringTie	exon	172352803	172353083	1000	+	.	gene_id "MSTRG.129773"; transcript_id "MSTRG.129773.53"; exon_number "19";
chr3	StringTie	exon	172362633	172362845	1000	+	.	gene_id "MSTRG.129773"; transcript_id "MSTRG.129773.53"; exon_number "20";
chr3	StringTie	exon	172378270	172378436	1000	+	.	gene_id "MSTRG.129773"; transcript_id "MSTRG.129773.53"; exon_number "21";
chr3	StringTie	exon	172380966	172381093	1000	+	.	gene_id "MSTRG.129773"; transcript_id "MSTRG.129773.53"; exon_number "22";
chr3	StringTie	exon	172397164	172401765	1000	+	.	gene_id "MSTRG.129773"; transcript_id "MSTRG.129773.53"; exon_number "23";
chr3	StringTie	transcript	172205442	172411193	1000	+	.	gene_id "MSTRG.129773"; transcript_id "MSTRG.129773.54";
chr3	StringTie	exon	172205442	172205640	1000	+	.	gene_id "MSTRG.129773"; transcript_id "MSTRG.129773.54"; exon_number "1";
chr3	StringTie	exon	172226871	172226947	1000	+	.	gene_id "MSTRG.129773"; transcript_id "MSTRG.129773.54"; exon_number "2";
chr3	StringTie	exon	172247533	172247776	1000	+	.	gene_id "MSTRG.129773"; transcript_id "MSTRG.129773.54"; exon_number "3";
chr3	StringTie	exon	172251260	172251541	1000	+	.	gene_id "MSTRG.129773"; transcript_id "MSTRG.129773.54"; exon_number "4";
chr3	StringTie	exon	172252536	172262083	1000	+	.	gene_id "MSTRG.129773"; transcript_id "MSTRG.129773.54"; exon_number "5";
chr3	StringTie	exon	172285926	172285984	1000	+	.	gene_id "MSTRG.129773"; transcript_id "MSTRG.129773.54"; exon_number "6";
chr3	StringTie	exon	172295363	172295514	1000	+	.	gene_id "MSTRG.129773"; transcript_id "MSTRG.129773.54"; exon_number "7";
chr3	StringTie	exon	172298728	172298787	1000	+	.	gene_id "MSTRG.129773"; transcript_id "MSTRG.129773.54"; exon_number "8";
chr3	StringTie	exon	172307363	172307501	1000	+	.	gene_id "MSTRG.129773"; transcript_id "MSTRG.129773.54"; exon_number "9";
chr3	StringTie	exon	172310828	172310881	1000	+	.	gene_id "MSTRG.129773"; transcript_id "MSTRG.129773.54"; exon_number "10";
chr3	StringTie	exon	172328952	172329076	1000	+	.	gene_id "MSTRG.129773"; transcript_id "MSTRG.129773.54"; exon_number "11";
chr3	StringTie	exon	172330541	172330715	1000	+	.	gene_id "MSTRG.129773"; transcript_id "MSTRG.129773.54"; exon_number "12";
chr3	StringTie	exon	172333089	172333175	1000	+	.	gene_id "MSTRG.129773"; transcript_id "MSTRG.129773.54"; exon_number "13";
chr3	StringTie	exon	172334944	172335082	1000	+	.	gene_id "MSTRG.129773"; transcript_id "MSTRG.129773.54"; exon_number "14";
chr3	StringTie	exon	172337330	172337401	1000	+	.	gene_id "MSTRG.129773"; transcript_id "MSTRG.129773.54"; exon_number "15";
chr3	StringTie	exon	172341113	172341231	1000	+	.	gene_id "MSTRG.129773"; transcript_id "MSTRG.129773.54"; exon_number "16";
chr3	StringTie	exon	172343011	172343116	1000	+	.	gene_id "MSTRG.129773"; transcript_id "MSTRG.129773.54"; exon_number "17";
chr3	StringTie	exon	172344086	172344258	1000	+	.	gene_id "MSTRG.129773"; transcript_id "MSTRG.129773.54"; exon_number "18";
chr3	StringTie	exon	172346327	172346440	1000	+	.	gene_id "MSTRG.129773"; transcript_id "MSTRG.129773.54"; exon_number "19";
chr3	StringTie	exon	172347212	172347361	1000	+	.	gene_id "MSTRG.129773"; transcript_id "MSTRG.129773.54"; exon_number "20";
chr3	StringTie	exon	172352803	172353083	1000	+	.	gene_id "MSTRG.129773"; transcript_id "MSTRG.129773.54"; exon_number "21";
chr3	StringTie	exon	172362633	172362845	1000	+	.	gene_id "MSTRG.129773"; transcript_id "MSTRG.129773.54"; exon_number "22";
chr3	StringTie	exon	172378270	172378436	1000	+	.	gene_id "MSTRG.129773"; transcript_id "MSTRG.129773.54"; exon_number "23";
chr3	StringTie	exon	172380966	172381093	1000	+	.	gene_id "MSTRG.129773"; transcript_id "MSTRG.129773.54"; exon_number "24";
chr3	StringTie	exon	172397164	172411193	1000	+	.	gene_id "MSTRG.129773"; transcript_id "MSTRG.129773.54"; exon_number "25";
chr3	StringTie	transcript	172205479	172402343	1000	+	.	gene_id "MSTRG.129773"; transcript_id "MSTRG.129773.55";
chr3	StringTie	exon	172205479	172205677	1000	+	.	gene_id "MSTRG.129773"; transcript_id "MSTRG.129773.55"; exon_number "1";
chr3	StringTie	exon	172226871	172226947	1000	+	.	gene_id "MSTRG.129773"; transcript_id "MSTRG.129773.55"; exon_number "2";
chr3	StringTie	exon	172247533	172247776	1000	+	.	gene_id "MSTRG.129773"; transcript_id "MSTRG.129773.55"; exon_number "3";
chr3	StringTie	exon	172251260	172251541	1000	+	.	gene_id "MSTRG.129773"; transcript_id "MSTRG.129773.55"; exon_number "4";
chr3	StringTie	exon	172261869	172262083	1000	+	.	gene_id "MSTRG.129773"; transcript_id "MSTRG.129773.55"; exon_number "5";
chr3	StringTie	exon	172285926	172285984	1000	+	.	gene_id "MSTRG.129773"; transcript_id "MSTRG.129773.55"; exon_number "6";
chr3	StringTie	exon	172295363	172295514	1000	+	.	gene_id "MSTRG.129773"; transcript_id "MSTRG.129773.55"; exon_number "7";
chr3	StringTie	exon	172298728	172298787	1000	+	.	gene_id "MSTRG.129773"; transcript_id "MSTRG.129773.55"; exon_number "8";
chr3	StringTie	exon	172307363	172307501	1000	+	.	gene_id "MSTRG.129773"; transcript_id "MSTRG.129773.55"; exon_number "9";
chr3	StringTie	exon	172310828	172310881	1000	+	.	gene_id "MSTRG.129773"; transcript_id "MSTRG.129773.55"; exon_number "10";
chr3	StringTie	exon	172328952	172329076	1000	+	.	gene_id "MSTRG.129773"; transcript_id "MSTRG.129773.55"; exon_number "11";
chr3	StringTie	exon	172330541	172330715	1000	+	.	gene_id "MSTRG.129773"; transcript_id "MSTRG.129773.55"; exon_number "12";
chr3	StringTie	exon	172333089	172333175	1000	+	.	gene_id "MSTRG.129773"; transcript_id "MSTRG.129773.55"; exon_number "13";
chr3	StringTie	exon	172334944	172335082	1000	+	.	gene_id "MSTRG.129773"; transcript_id "MSTRG.129773.55"; exon_number "14";
chr3	StringTie	exon	172337330	172337401	1000	+	.	gene_id "MSTRG.129773"; transcript_id "MSTRG.129773.55"; exon_number "15";
chr3	StringTie	exon	172341113	172341231	1000	+	.	gene_id "MSTRG.129773"; transcript_id "MSTRG.129773.55"; exon_number "16";
chr3	StringTie	exon	172343011	172343116	1000	+	.	gene_id "MSTRG.129773"; transcript_id "MSTRG.129773.55"; exon_number "17";
chr3	StringTie	exon	172344086	172344258	1000	+	.	gene_id "MSTRG.129773"; transcript_id "MSTRG.129773.55"; exon_number "18";
chr3	StringTie	exon	172346327	172346440	1000	+	.	gene_id "MSTRG.129773"; transcript_id "MSTRG.129773.55"; exon_number "19";
chr3	StringTie	exon	172347212	172347361	1000	+	.	gene_id "MSTRG.129773"; transcript_id "MSTRG.129773.55"; exon_number "20";
chr3	StringTie	exon	172352803	172353083	1000	+	.	gene_id "MSTRG.129773"; transcript_id "MSTRG.129773.55"; exon_number "21";
chr3	StringTie	exon	172362633	172362845	1000	+	.	gene_id "MSTRG.129773"; transcript_id "MSTRG.129773.55"; exon_number "22";
chr3	StringTie	exon	172378270	172378436	1000	+	.	gene_id "MSTRG.129773"; transcript_id "MSTRG.129773.55"; exon_number "23";
chr3	StringTie	exon	172380966	172381093	1000	+	.	gene_id "MSTRG.129773"; transcript_id "MSTRG.129773.55"; exon_number "24";
chr3	StringTie	exon	172397164	172402343	1000	+	.	gene_id "MSTRG.129773"; transcript_id "MSTRG.129773.55"; exon_number "25";
chr3	StringTie	transcript	172208339	172413758	1000	+	.	gene_id "MSTRG.129773"; transcript_id "MSTRG.129773.56";
chr3	StringTie	exon	172208339	172209507	1000	+	.	gene_id "MSTRG.129773"; transcript_id "MSTRG.129773.56"; exon_number "1";
chr3	StringTie	exon	172226871	172226947	1000	+	.	gene_id "MSTRG.129773"; transcript_id "MSTRG.129773.56"; exon_number "2";
chr3	StringTie	exon	172247533	172247776	1000	+	.	gene_id "MSTRG.129773"; transcript_id "MSTRG.129773.56"; exon_number "3";
chr3	StringTie	exon	172251260	172262083	1000	+	.	gene_id "MSTRG.129773"; transcript_id "MSTRG.129773.56"; exon_number "4";
chr3	StringTie	exon	172285926	172285984	1000	+	.	gene_id "MSTRG.129773"; transcript_id "MSTRG.129773.56"; exon_number "5";
chr3	StringTie	exon	172295363	172295514	1000	+	.	gene_id "MSTRG.129773"; transcript_id "MSTRG.129773.56"; exon_number "6";
chr3	StringTie	exon	172298728	172298787	1000	+	.	gene_id "MSTRG.129773"; transcript_id "MSTRG.129773.56"; exon_number "7";
chr3	StringTie	exon	172307363	172307501	1000	+	.	gene_id "MSTRG.129773"; transcript_id "MSTRG.129773.56"; exon_number "8";
chr3	StringTie	exon	172310828	172310881	1000	+	.	gene_id "MSTRG.129773"; transcript_id "MSTRG.129773.56"; exon_number "9";
chr3	StringTie	exon	172328952	172329076	1000	+	.	gene_id "MSTRG.129773"; transcript_id "MSTRG.129773.56"; exon_number "10";
chr3	StringTie	exon	172330541	172330715	1000	+	.	gene_id "MSTRG.129773"; transcript_id "MSTRG.129773.56"; exon_number "11";
chr3	StringTie	exon	172333089	172333175	1000	+	.	gene_id "MSTRG.129773"; transcript_id "MSTRG.129773.56"; exon_number "12";
chr3	StringTie	exon	172334944	172335082	1000	+	.	gene_id "MSTRG.129773"; transcript_id "MSTRG.129773.56"; exon_number "13";
chr3	StringTie	exon	172337330	172337401	1000	+	.	gene_id "MSTRG.129773"; transcript_id "MSTRG.129773.56"; exon_number "14";
chr3	StringTie	exon	172341113	172341231	1000	+	.	gene_id "MSTRG.129773"; transcript_id "MSTRG.129773.56"; exon_number "15";
chr3	StringTie	exon	172343011	172343116	1000	+	.	gene_id "MSTRG.129773"; transcript_id "MSTRG.129773.56"; exon_number "16";
chr3	StringTie	exon	172344086	172344258	1000	+	.	gene_id "MSTRG.129773"; transcript_id "MSTRG.129773.56"; exon_number "17";
chr3	StringTie	exon	172346327	172346440	1000	+	.	gene_id "MSTRG.129773"; transcript_id "MSTRG.129773.56"; exon_number "18";
chr3	StringTie	exon	172347212	172347361	1000	+	.	gene_id "MSTRG.129773"; transcript_id "MSTRG.129773.56"; exon_number "19";
chr3	StringTie	exon	172352803	172353083	1000	+	.	gene_id "MSTRG.129773"; transcript_id "MSTRG.129773.56"; exon_number "20";
chr3	StringTie	exon	172362633	172362845	1000	+	.	gene_id "MSTRG.129773"; transcript_id "MSTRG.129773.56"; exon_number "21";
chr3	StringTie	exon	172378270	172378436	1000	+	.	gene_id "MSTRG.129773"; transcript_id "MSTRG.129773.56"; exon_number "22";
chr3	StringTie	exon	172380966	172381093	1000	+	.	gene_id "MSTRG.129773"; transcript_id "MSTRG.129773.56"; exon_number "23";
chr3	StringTie	exon	172397164	172413758	1000	+	.	gene_id "MSTRG.129773"; transcript_id "MSTRG.129773.56"; exon_number "24";
chr3	StringTie	transcript	172208782	172400744	1000	+	.	gene_id "MSTRG.129773"; transcript_id "MSTRG.129773.57";
chr3	StringTie	exon	172208782	172209507	1000	+	.	gene_id "MSTRG.129773"; transcript_id "MSTRG.129773.57"; exon_number "1";
chr3	StringTie	exon	172226871	172226947	1000	+	.	gene_id "MSTRG.129773"; transcript_id "MSTRG.129773.57"; exon_number "2";
chr3	StringTie	exon	172247533	172247776	1000	+	.	gene_id "MSTRG.129773"; transcript_id "MSTRG.129773.57"; exon_number "3";
chr3	StringTie	exon	172251260	172251541	1000	+	.	gene_id "MSTRG.129773"; transcript_id "MSTRG.129773.57"; exon_number "4";
chr3	StringTie	exon	172261869	172262083	1000	+	.	gene_id "MSTRG.129773"; transcript_id "MSTRG.129773.57"; exon_number "5";
chr3	StringTie	exon	172285926	172285984	1000	+	.	gene_id "MSTRG.129773"; transcript_id "MSTRG.129773.57"; exon_number "6";
chr3	StringTie	exon	172295363	172295519	1000	+	.	gene_id "MSTRG.129773"; transcript_id "MSTRG.129773.57"; exon_number "7";
chr3	StringTie	exon	172298728	172298787	1000	+	.	gene_id "MSTRG.129773"; transcript_id "MSTRG.129773.57"; exon_number "8";
chr3	StringTie	exon	172307363	172307501	1000	+	.	gene_id "MSTRG.129773"; transcript_id "MSTRG.129773.57"; exon_number "9";
chr3	StringTie	exon	172310828	172310881	1000	+	.	gene_id "MSTRG.129773"; transcript_id "MSTRG.129773.57"; exon_number "10";
chr3	StringTie	exon	172328952	172329076	1000	+	.	gene_id "MSTRG.129773"; transcript_id "MSTRG.129773.57"; exon_number "11";
chr3	StringTie	exon	172330541	172330715	1000	+	.	gene_id "MSTRG.129773"; transcript_id "MSTRG.129773.57"; exon_number "12";
chr3	StringTie	exon	172333089	172333175	1000	+	.	gene_id "MSTRG.129773"; transcript_id "MSTRG.129773.57"; exon_number "13";
chr3	StringTie	exon	172334944	172335082	1000	+	.	gene_id "MSTRG.129773"; transcript_id "MSTRG.129773.57"; exon_number "14";
chr3	StringTie	exon	172337330	172337401	1000	+	.	gene_id "MSTRG.129773"; transcript_id "MSTRG.129773.57"; exon_number "15";
chr3	StringTie	exon	172341113	172341231	1000	+	.	gene_id "MSTRG.129773"; transcript_id "MSTRG.129773.57"; exon_number "16";
chr3	StringTie	exon	172343011	172343116	1000	+	.	gene_id "MSTRG.129773"; transcript_id "MSTRG.129773.57"; exon_number "17";
chr3	StringTie	exon	172344086	172344258	1000	+	.	gene_id "MSTRG.129773"; transcript_id "MSTRG.129773.57"; exon_number "18";
chr3	StringTie	exon	172346327	172346440	1000	+	.	gene_id "MSTRG.129773"; transcript_id "MSTRG.129773.57"; exon_number "19";
chr3	StringTie	exon	172347212	172347361	1000	+	.	gene_id "MSTRG.129773"; transcript_id "MSTRG.129773.57"; exon_number "20";
chr3	StringTie	exon	172352803	172353083	1000	+	.	gene_id "MSTRG.129773"; transcript_id "MSTRG.129773.57"; exon_number "21";
chr3	StringTie	exon	172362633	172362845	1000	+	.	gene_id "MSTRG.129773"; transcript_id "MSTRG.129773.57"; exon_number "22";
chr3	StringTie	exon	172378270	172378436	1000	+	.	gene_id "MSTRG.129773"; transcript_id "MSTRG.129773.57"; exon_number "23";
chr3	StringTie	exon	172380966	172381093	1000	+	.	gene_id "MSTRG.129773"; transcript_id "MSTRG.129773.57"; exon_number "24";
chr3	StringTie	exon	172397164	172400744	1000	+	.	gene_id "MSTRG.129773"; transcript_id "MSTRG.129773.57"; exon_number "25";
chr3	StringTie	transcript	172209363	172253532	1000	+	.	gene_id "MSTRG.129773"; transcript_id "MSTRG.129773.58";
chr3	StringTie	exon	172209363	172209507	1000	+	.	gene_id "MSTRG.129773"; transcript_id "MSTRG.129773.58"; exon_number "1";
chr3	StringTie	exon	172226871	172226947	1000	+	.	gene_id "MSTRG.129773"; transcript_id "MSTRG.129773.58"; exon_number "2";
chr3	StringTie	exon	172247533	172247776	1000	+	.	gene_id "MSTRG.129773"; transcript_id "MSTRG.129773.58"; exon_number "3";
chr3	StringTie	exon	172251260	172251541	1000	+	.	gene_id "MSTRG.129773"; transcript_id "MSTRG.129773.58"; exon_number "4";
chr3	StringTie	exon	172253505	172253532	1000	+	.	gene_id "MSTRG.129773"; transcript_id "MSTRG.129773.58"; exon_number "5";
chr3	StringTie	transcript	172209420	172269350	1000	+	.	gene_id "MSTRG.129773"; transcript_id "MSTRG.129773.59";
chr3	StringTie	exon	172209420	172209507	1000	+	.	gene_id "MSTRG.129773"; transcript_id "MSTRG.129773.59"; exon_number "1";
chr3	StringTie	exon	172226871	172226947	1000	+	.	gene_id "MSTRG.129773"; transcript_id "MSTRG.129773.59"; exon_number "2";
chr3	StringTie	exon	172247533	172247776	1000	+	.	gene_id "MSTRG.129773"; transcript_id "MSTRG.129773.59"; exon_number "3";
chr3	StringTie	exon	172251260	172251541	1000	+	.	gene_id "MSTRG.129773"; transcript_id "MSTRG.129773.59"; exon_number "4";
chr3	StringTie	exon	172269286	172269350	1000	+	.	gene_id "MSTRG.129773"; transcript_id "MSTRG.129773.59"; exon_number "5";
chr3	StringTie	transcript	172039599	172050668	1000	+	.	gene_id "MSTRG.129773"; transcript_id "MSTRG.129773.6";
chr3	StringTie	exon	172039599	172039771	1000	+	.	gene_id "MSTRG.129773"; transcript_id "MSTRG.129773.6"; exon_number "1";
chr3	StringTie	exon	172050405	172050668	1000	+	.	gene_id "MSTRG.129773"; transcript_id "MSTRG.129773.6"; exon_number "2";
chr3	StringTie	transcript	172213586	172406631	1000	+	.	gene_id "MSTRG.129773"; transcript_id "MSTRG.129773.60";
chr3	StringTie	exon	172213586	172214159	1000	+	.	gene_id "MSTRG.129773"; transcript_id "MSTRG.129773.60"; exon_number "1";
chr3	StringTie	exon	172226871	172226947	1000	+	.	gene_id "MSTRG.129773"; transcript_id "MSTRG.129773.60"; exon_number "2";
chr3	StringTie	exon	172247533	172247776	1000	+	.	gene_id "MSTRG.129773"; transcript_id "MSTRG.129773.60"; exon_number "3";
chr3	StringTie	exon	172251260	172251541	1000	+	.	gene_id "MSTRG.129773"; transcript_id "MSTRG.129773.60"; exon_number "4";
chr3	StringTie	exon	172261869	172262083	1000	+	.	gene_id "MSTRG.129773"; transcript_id "MSTRG.129773.60"; exon_number "5";
chr3	StringTie	exon	172285926	172285984	1000	+	.	gene_id "MSTRG.129773"; transcript_id "MSTRG.129773.60"; exon_number "6";
chr3	StringTie	exon	172295363	172295514	1000	+	.	gene_id "MSTRG.129773"; transcript_id "MSTRG.129773.60"; exon_number "7";
chr3	StringTie	exon	172298728	172298787	1000	+	.	gene_id "MSTRG.129773"; transcript_id "MSTRG.129773.60"; exon_number "8";
chr3	StringTie	exon	172307363	172307501	1000	+	.	gene_id "MSTRG.129773"; transcript_id "MSTRG.129773.60"; exon_number "9";
chr3	StringTie	exon	172310828	172310881	1000	+	.	gene_id "MSTRG.129773"; transcript_id "MSTRG.129773.60"; exon_number "10";
chr3	StringTie	exon	172328952	172330715	1000	+	.	gene_id "MSTRG.129773"; transcript_id "MSTRG.129773.60"; exon_number "11";
chr3	StringTie	exon	172333089	172333175	1000	+	.	gene_id "MSTRG.129773"; transcript_id "MSTRG.129773.60"; exon_number "12";
chr3	StringTie	exon	172334944	172335082	1000	+	.	gene_id "MSTRG.129773"; transcript_id "MSTRG.129773.60"; exon_number "13";
chr3	StringTie	exon	172337330	172337401	1000	+	.	gene_id "MSTRG.129773"; transcript_id "MSTRG.129773.60"; exon_number "14";
chr3	StringTie	exon	172341113	172341231	1000	+	.	gene_id "MSTRG.129773"; transcript_id "MSTRG.129773.60"; exon_number "15";
chr3	StringTie	exon	172343011	172343116	1000	+	.	gene_id "MSTRG.129773"; transcript_id "MSTRG.129773.60"; exon_number "16";
chr3	StringTie	exon	172344086	172344258	1000	+	.	gene_id "MSTRG.129773"; transcript_id "MSTRG.129773.60"; exon_number "17";
chr3	StringTie	exon	172346327	172346440	1000	+	.	gene_id "MSTRG.129773"; transcript_id "MSTRG.129773.60"; exon_number "18";
chr3	StringTie	exon	172347212	172347361	1000	+	.	gene_id "MSTRG.129773"; transcript_id "MSTRG.129773.60"; exon_number "19";
chr3	StringTie	exon	172352803	172353083	1000	+	.	gene_id "MSTRG.129773"; transcript_id "MSTRG.129773.60"; exon_number "20";
chr3	StringTie	exon	172362633	172362845	1000	+	.	gene_id "MSTRG.129773"; transcript_id "MSTRG.129773.60"; exon_number "21";
chr3	StringTie	exon	172378270	172378436	1000	+	.	gene_id "MSTRG.129773"; transcript_id "MSTRG.129773.60"; exon_number "22";
chr3	StringTie	exon	172380966	172381093	1000	+	.	gene_id "MSTRG.129773"; transcript_id "MSTRG.129773.60"; exon_number "23";
chr3	StringTie	exon	172397164	172406631	1000	+	.	gene_id "MSTRG.129773"; transcript_id "MSTRG.129773.60"; exon_number "24";
chr3	StringTie	transcript	172213943	172253588	1000	+	.	gene_id "MSTRG.129773"; transcript_id "MSTRG.129773.61";
chr3	StringTie	exon	172213943	172214159	1000	+	.	gene_id "MSTRG.129773"; transcript_id "MSTRG.129773.61"; exon_number "1";
chr3	StringTie	exon	172226871	172226947	1000	+	.	gene_id "MSTRG.129773"; transcript_id "MSTRG.129773.61"; exon_number "2";
chr3	StringTie	exon	172247533	172247776	1000	+	.	gene_id "MSTRG.129773"; transcript_id "MSTRG.129773.61"; exon_number "3";
chr3	StringTie	exon	172251260	172251541	1000	+	.	gene_id "MSTRG.129773"; transcript_id "MSTRG.129773.61"; exon_number "4";
chr3	StringTie	exon	172253505	172253588	1000	+	.	gene_id "MSTRG.129773"; transcript_id "MSTRG.129773.61"; exon_number "5";
chr3	StringTie	transcript	172214292	172253526	1000	+	.	gene_id "MSTRG.129773"; transcript_id "MSTRG.129773.62";
chr3	StringTie	exon	172214292	172214307	1000	+	.	gene_id "MSTRG.129773"; transcript_id "MSTRG.129773.62"; exon_number "1";
chr3	StringTie	exon	172226871	172226947	1000	+	.	gene_id "MSTRG.129773"; transcript_id "MSTRG.129773.62"; exon_number "2";
chr3	StringTie	exon	172247533	172247776	1000	+	.	gene_id "MSTRG.129773"; transcript_id "MSTRG.129773.62"; exon_number "3";
chr3	StringTie	exon	172251260	172251541	1000	+	.	gene_id "MSTRG.129773"; transcript_id "MSTRG.129773.62"; exon_number "4";
chr3	StringTie	exon	172253505	172253526	1000	+	.	gene_id "MSTRG.129773"; transcript_id "MSTRG.129773.62"; exon_number "5";
chr3	StringTie	transcript	172214381	172400741	1000	+	.	gene_id "MSTRG.129773"; transcript_id "MSTRG.129773.63";
chr3	StringTie	exon	172214381	172214524	1000	+	.	gene_id "MSTRG.129773"; transcript_id "MSTRG.129773.63"; exon_number "1";
chr3	StringTie	exon	172226871	172226947	1000	+	.	gene_id "MSTRG.129773"; transcript_id "MSTRG.129773.63"; exon_number "2";
chr3	StringTie	exon	172247533	172247776	1000	+	.	gene_id "MSTRG.129773"; transcript_id "MSTRG.129773.63"; exon_number "3";
chr3	StringTie	exon	172251260	172251541	1000	+	.	gene_id "MSTRG.129773"; transcript_id "MSTRG.129773.63"; exon_number "4";
chr3	StringTie	exon	172261869	172262969	1000	+	.	gene_id "MSTRG.129773"; transcript_id "MSTRG.129773.63"; exon_number "5";
chr3	StringTie	exon	172285926	172285984	1000	+	.	gene_id "MSTRG.129773"; transcript_id "MSTRG.129773.63"; exon_number "6";
chr3	StringTie	exon	172295363	172295514	1000	+	.	gene_id "MSTRG.129773"; transcript_id "MSTRG.129773.63"; exon_number "7";
chr3	StringTie	exon	172298728	172298787	1000	+	.	gene_id "MSTRG.129773"; transcript_id "MSTRG.129773.63"; exon_number "8";
chr3	StringTie	exon	172307363	172307501	1000	+	.	gene_id "MSTRG.129773"; transcript_id "MSTRG.129773.63"; exon_number "9";
chr3	StringTie	exon	172310828	172310881	1000	+	.	gene_id "MSTRG.129773"; transcript_id "MSTRG.129773.63"; exon_number "10";
chr3	StringTie	exon	172328952	172329076	1000	+	.	gene_id "MSTRG.129773"; transcript_id "MSTRG.129773.63"; exon_number "11";
chr3	StringTie	exon	172330541	172330715	1000	+	.	gene_id "MSTRG.129773"; transcript_id "MSTRG.129773.63"; exon_number "12";
chr3	StringTie	exon	172333089	172333175	1000	+	.	gene_id "MSTRG.129773"; transcript_id "MSTRG.129773.63"; exon_number "13";
chr3	StringTie	exon	172334944	172335082	1000	+	.	gene_id "MSTRG.129773"; transcript_id "MSTRG.129773.63"; exon_number "14";
chr3	StringTie	exon	172337330	172337401	1000	+	.	gene_id "MSTRG.129773"; transcript_id "MSTRG.129773.63"; exon_number "15";
chr3	StringTie	exon	172341113	172341231	1000	+	.	gene_id "MSTRG.129773"; transcript_id "MSTRG.129773.63"; exon_number "16";
chr3	StringTie	exon	172343011	172343116	1000	+	.	gene_id "MSTRG.129773"; transcript_id "MSTRG.129773.63"; exon_number "17";
chr3	StringTie	exon	172344086	172344258	1000	+	.	gene_id "MSTRG.129773"; transcript_id "MSTRG.129773.63"; exon_number "18";
chr3	StringTie	exon	172346327	172346440	1000	+	.	gene_id "MSTRG.129773"; transcript_id "MSTRG.129773.63"; exon_number "19";
chr3	StringTie	exon	172347212	172347361	1000	+	.	gene_id "MSTRG.129773"; transcript_id "MSTRG.129773.63"; exon_number "20";
chr3	StringTie	exon	172352803	172353083	1000	+	.	gene_id "MSTRG.129773"; transcript_id "MSTRG.129773.63"; exon_number "21";
chr3	StringTie	exon	172362633	172362845	1000	+	.	gene_id "MSTRG.129773"; transcript_id "MSTRG.129773.63"; exon_number "22";
chr3	StringTie	exon	172378270	172378436	1000	+	.	gene_id "MSTRG.129773"; transcript_id "MSTRG.129773.63"; exon_number "23";
chr3	StringTie	exon	172380966	172381093	1000	+	.	gene_id "MSTRG.129773"; transcript_id "MSTRG.129773.63"; exon_number "24";
chr3	StringTie	exon	172397164	172400741	1000	+	.	gene_id "MSTRG.129773"; transcript_id "MSTRG.129773.63"; exon_number "25";
chr3	StringTie	transcript	172215381	172401665	1000	+	.	gene_id "MSTRG.129773"; transcript_id "MSTRG.129773.64";
chr3	StringTie	exon	172215381	172215492	1000	+	.	gene_id "MSTRG.129773"; transcript_id "MSTRG.129773.64"; exon_number "1";
chr3	StringTie	exon	172226871	172226947	1000	+	.	gene_id "MSTRG.129773"; transcript_id "MSTRG.129773.64"; exon_number "2";
chr3	StringTie	exon	172247533	172247776	1000	+	.	gene_id "MSTRG.129773"; transcript_id "MSTRG.129773.64"; exon_number "3";
chr3	StringTie	exon	172251260	172251541	1000	+	.	gene_id "MSTRG.129773"; transcript_id "MSTRG.129773.64"; exon_number "4";
chr3	StringTie	exon	172261869	172262083	1000	+	.	gene_id "MSTRG.129773"; transcript_id "MSTRG.129773.64"; exon_number "5";
chr3	StringTie	exon	172262618	172262838	1000	+	.	gene_id "MSTRG.129773"; transcript_id "MSTRG.129773.64"; exon_number "6";
chr3	StringTie	exon	172285926	172285984	1000	+	.	gene_id "MSTRG.129773"; transcript_id "MSTRG.129773.64"; exon_number "7";
chr3	StringTie	exon	172295363	172295514	1000	+	.	gene_id "MSTRG.129773"; transcript_id "MSTRG.129773.64"; exon_number "8";
chr3	StringTie	exon	172298728	172298787	1000	+	.	gene_id "MSTRG.129773"; transcript_id "MSTRG.129773.64"; exon_number "9";
chr3	StringTie	exon	172307363	172307501	1000	+	.	gene_id "MSTRG.129773"; transcript_id "MSTRG.129773.64"; exon_number "10";
chr3	StringTie	exon	172310828	172310881	1000	+	.	gene_id "MSTRG.129773"; transcript_id "MSTRG.129773.64"; exon_number "11";
chr3	StringTie	exon	172328952	172330715	1000	+	.	gene_id "MSTRG.129773"; transcript_id "MSTRG.129773.64"; exon_number "12";
chr3	StringTie	exon	172333089	172333175	1000	+	.	gene_id "MSTRG.129773"; transcript_id "MSTRG.129773.64"; exon_number "13";
chr3	StringTie	exon	172334944	172335082	1000	+	.	gene_id "MSTRG.129773"; transcript_id "MSTRG.129773.64"; exon_number "14";
chr3	StringTie	exon	172337330	172337401	1000	+	.	gene_id "MSTRG.129773"; transcript_id "MSTRG.129773.64"; exon_number "15";
chr3	StringTie	exon	172341113	172341231	1000	+	.	gene_id "MSTRG.129773"; transcript_id "MSTRG.129773.64"; exon_number "16";
chr3	StringTie	exon	172343011	172343116	1000	+	.	gene_id "MSTRG.129773"; transcript_id "MSTRG.129773.64"; exon_number "17";
chr3	StringTie	exon	172344086	172344258	1000	+	.	gene_id "MSTRG.129773"; transcript_id "MSTRG.129773.64"; exon_number "18";
chr3	StringTie	exon	172346327	172346440	1000	+	.	gene_id "MSTRG.129773"; transcript_id "MSTRG.129773.64"; exon_number "19";
chr3	StringTie	exon	172347212	172347361	1000	+	.	gene_id "MSTRG.129773"; transcript_id "MSTRG.129773.64"; exon_number "20";
chr3	StringTie	exon	172352803	172353083	1000	+	.	gene_id "MSTRG.129773"; transcript_id "MSTRG.129773.64"; exon_number "21";
chr3	StringTie	exon	172362633	172362845	1000	+	.	gene_id "MSTRG.129773"; transcript_id "MSTRG.129773.64"; exon_number "22";
chr3	StringTie	exon	172378270	172378436	1000	+	.	gene_id "MSTRG.129773"; transcript_id "MSTRG.129773.64"; exon_number "23";
chr3	StringTie	exon	172380966	172381093	1000	+	.	gene_id "MSTRG.129773"; transcript_id "MSTRG.129773.64"; exon_number "24";
chr3	StringTie	exon	172397164	172401665	1000	+	.	gene_id "MSTRG.129773"; transcript_id "MSTRG.129773.64"; exon_number "25";
chr3	StringTie	transcript	172217663	172262868	1000	+	.	gene_id "MSTRG.129773"; transcript_id "MSTRG.129773.65";
chr3	StringTie	exon	172217663	172218254	1000	+	.	gene_id "MSTRG.129773"; transcript_id "MSTRG.129773.65"; exon_number "1";
chr3	StringTie	exon	172226871	172226947	1000	+	.	gene_id "MSTRG.129773"; transcript_id "MSTRG.129773.65"; exon_number "2";
chr3	StringTie	exon	172247533	172247776	1000	+	.	gene_id "MSTRG.129773"; transcript_id "MSTRG.129773.65"; exon_number "3";
chr3	StringTie	exon	172251260	172251541	1000	+	.	gene_id "MSTRG.129773"; transcript_id "MSTRG.129773.65"; exon_number "4";
chr3	StringTie	exon	172262618	172262868	1000	+	.	gene_id "MSTRG.129773"; transcript_id "MSTRG.129773.65"; exon_number "5";
chr3	StringTie	transcript	172218427	172401637	1000	+	.	gene_id "MSTRG.129773"; transcript_id "MSTRG.129773.66";
chr3	StringTie	exon	172218427	172218455	1000	+	.	gene_id "MSTRG.129773"; transcript_id "MSTRG.129773.66"; exon_number "1";
chr3	StringTie	exon	172226871	172226947	1000	+	.	gene_id "MSTRG.129773"; transcript_id "MSTRG.129773.66"; exon_number "2";
chr3	StringTie	exon	172247533	172247776	1000	+	.	gene_id "MSTRG.129773"; transcript_id "MSTRG.129773.66"; exon_number "3";
chr3	StringTie	exon	172251260	172251541	1000	+	.	gene_id "MSTRG.129773"; transcript_id "MSTRG.129773.66"; exon_number "4";
chr3	StringTie	exon	172262618	172262838	1000	+	.	gene_id "MSTRG.129773"; transcript_id "MSTRG.129773.66"; exon_number "5";
chr3	StringTie	exon	172285926	172285984	1000	+	.	gene_id "MSTRG.129773"; transcript_id "MSTRG.129773.66"; exon_number "6";
chr3	StringTie	exon	172295363	172295514	1000	+	.	gene_id "MSTRG.129773"; transcript_id "MSTRG.129773.66"; exon_number "7";
chr3	StringTie	exon	172298728	172298787	1000	+	.	gene_id "MSTRG.129773"; transcript_id "MSTRG.129773.66"; exon_number "8";
chr3	StringTie	exon	172307363	172307501	1000	+	.	gene_id "MSTRG.129773"; transcript_id "MSTRG.129773.66"; exon_number "9";
chr3	StringTie	exon	172310828	172310881	1000	+	.	gene_id "MSTRG.129773"; transcript_id "MSTRG.129773.66"; exon_number "10";
chr3	StringTie	exon	172328952	172329076	1000	+	.	gene_id "MSTRG.129773"; transcript_id "MSTRG.129773.66"; exon_number "11";
chr3	StringTie	exon	172330541	172330715	1000	+	.	gene_id "MSTRG.129773"; transcript_id "MSTRG.129773.66"; exon_number "12";
chr3	StringTie	exon	172333089	172333175	1000	+	.	gene_id "MSTRG.129773"; transcript_id "MSTRG.129773.66"; exon_number "13";
chr3	StringTie	exon	172334944	172335082	1000	+	.	gene_id "MSTRG.129773"; transcript_id "MSTRG.129773.66"; exon_number "14";
chr3	StringTie	exon	172337330	172337401	1000	+	.	gene_id "MSTRG.129773"; transcript_id "MSTRG.129773.66"; exon_number "15";
chr3	StringTie	exon	172341113	172341231	1000	+	.	gene_id "MSTRG.129773"; transcript_id "MSTRG.129773.66"; exon_number "16";
chr3	StringTie	exon	172343011	172343116	1000	+	.	gene_id "MSTRG.129773"; transcript_id "MSTRG.129773.66"; exon_number "17";
chr3	StringTie	exon	172344086	172344258	1000	+	.	gene_id "MSTRG.129773"; transcript_id "MSTRG.129773.66"; exon_number "18";
chr3	StringTie	exon	172346327	172346440	1000	+	.	gene_id "MSTRG.129773"; transcript_id "MSTRG.129773.66"; exon_number "19";
chr3	StringTie	exon	172347212	172347361	1000	+	.	gene_id "MSTRG.129773"; transcript_id "MSTRG.129773.66"; exon_number "20";
chr3	StringTie	exon	172352803	172353083	1000	+	.	gene_id "MSTRG.129773"; transcript_id "MSTRG.129773.66"; exon_number "21";
chr3	StringTie	exon	172362633	172362845	1000	+	.	gene_id "MSTRG.129773"; transcript_id "MSTRG.129773.66"; exon_number "22";
chr3	StringTie	exon	172378270	172378436	1000	+	.	gene_id "MSTRG.129773"; transcript_id "MSTRG.129773.66"; exon_number "23";
chr3	StringTie	exon	172380966	172381093	1000	+	.	gene_id "MSTRG.129773"; transcript_id "MSTRG.129773.66"; exon_number "24";
chr3	StringTie	exon	172397164	172401637	1000	+	.	gene_id "MSTRG.129773"; transcript_id "MSTRG.129773.66"; exon_number "25";
chr3	StringTie	transcript	172226860	172400766	1000	+	.	gene_id "MSTRG.129773"; transcript_id "MSTRG.129773.67";
chr3	StringTie	exon	172226860	172226947	1000	+	.	gene_id "MSTRG.129773"; transcript_id "MSTRG.129773.67"; exon_number "1";
chr3	StringTie	exon	172247533	172247776	1000	+	.	gene_id "MSTRG.129773"; transcript_id "MSTRG.129773.67"; exon_number "2";
chr3	StringTie	exon	172251487	172251541	1000	+	.	gene_id "MSTRG.129773"; transcript_id "MSTRG.129773.67"; exon_number "3";
chr3	StringTie	exon	172285926	172285984	1000	+	.	gene_id "MSTRG.129773"; transcript_id "MSTRG.129773.67"; exon_number "4";
chr3	StringTie	exon	172295363	172295514	1000	+	.	gene_id "MSTRG.129773"; transcript_id "MSTRG.129773.67"; exon_number "5";
chr3	StringTie	exon	172298728	172298787	1000	+	.	gene_id "MSTRG.129773"; transcript_id "MSTRG.129773.67"; exon_number "6";
chr3	StringTie	exon	172307363	172307501	1000	+	.	gene_id "MSTRG.129773"; transcript_id "MSTRG.129773.67"; exon_number "7";
chr3	StringTie	exon	172310828	172310881	1000	+	.	gene_id "MSTRG.129773"; transcript_id "MSTRG.129773.67"; exon_number "8";
chr3	StringTie	exon	172328952	172329076	1000	+	.	gene_id "MSTRG.129773"; transcript_id "MSTRG.129773.67"; exon_number "9";
chr3	StringTie	exon	172330541	172330715	1000	+	.	gene_id "MSTRG.129773"; transcript_id "MSTRG.129773.67"; exon_number "10";
chr3	StringTie	exon	172333089	172333175	1000	+	.	gene_id "MSTRG.129773"; transcript_id "MSTRG.129773.67"; exon_number "11";
chr3	StringTie	exon	172334944	172335082	1000	+	.	gene_id "MSTRG.129773"; transcript_id "MSTRG.129773.67"; exon_number "12";
chr3	StringTie	exon	172337330	172337401	1000	+	.	gene_id "MSTRG.129773"; transcript_id "MSTRG.129773.67"; exon_number "13";
chr3	StringTie	exon	172341113	172341231	1000	+	.	gene_id "MSTRG.129773"; transcript_id "MSTRG.129773.67"; exon_number "14";
chr3	StringTie	exon	172343011	172343116	1000	+	.	gene_id "MSTRG.129773"; transcript_id "MSTRG.129773.67"; exon_number "15";
chr3	StringTie	exon	172344086	172344258	1000	+	.	gene_id "MSTRG.129773"; transcript_id "MSTRG.129773.67"; exon_number "16";
chr3	StringTie	exon	172346327	172346440	1000	+	.	gene_id "MSTRG.129773"; transcript_id "MSTRG.129773.67"; exon_number "17";
chr3	StringTie	exon	172347212	172347361	1000	+	.	gene_id "MSTRG.129773"; transcript_id "MSTRG.129773.67"; exon_number "18";
chr3	StringTie	exon	172352803	172353083	1000	+	.	gene_id "MSTRG.129773"; transcript_id "MSTRG.129773.67"; exon_number "19";
chr3	StringTie	exon	172362633	172362845	1000	+	.	gene_id "MSTRG.129773"; transcript_id "MSTRG.129773.67"; exon_number "20";
chr3	StringTie	exon	172378270	172378436	1000	+	.	gene_id "MSTRG.129773"; transcript_id "MSTRG.129773.67"; exon_number "21";
chr3	StringTie	exon	172380966	172381093	1000	+	.	gene_id "MSTRG.129773"; transcript_id "MSTRG.129773.67"; exon_number "22";
chr3	StringTie	exon	172397164	172400766	1000	+	.	gene_id "MSTRG.129773"; transcript_id "MSTRG.129773.67"; exon_number "23";
chr3	StringTie	transcript	172226871	172400720	1000	+	.	gene_id "MSTRG.129773"; transcript_id "MSTRG.129773.68";
chr3	StringTie	exon	172226871	172226947	1000	+	.	gene_id "MSTRG.129773"; transcript_id "MSTRG.129773.68"; exon_number "1";
chr3	StringTie	exon	172247533	172247776	1000	+	.	gene_id "MSTRG.129773"; transcript_id "MSTRG.129773.68"; exon_number "2";
chr3	StringTie	exon	172251260	172251541	1000	+	.	gene_id "MSTRG.129773"; transcript_id "MSTRG.129773.68"; exon_number "3";
chr3	StringTie	exon	172265312	172265368	1000	+	.	gene_id "MSTRG.129773"; transcript_id "MSTRG.129773.68"; exon_number "4";
chr3	StringTie	exon	172285926	172285984	1000	+	.	gene_id "MSTRG.129773"; transcript_id "MSTRG.129773.68"; exon_number "5";
chr3	StringTie	exon	172295363	172295519	1000	+	.	gene_id "MSTRG.129773"; transcript_id "MSTRG.129773.68"; exon_number "6";
chr3	StringTie	exon	172298728	172298787	1000	+	.	gene_id "MSTRG.129773"; transcript_id "MSTRG.129773.68"; exon_number "7";
chr3	StringTie	exon	172307363	172307501	1000	+	.	gene_id "MSTRG.129773"; transcript_id "MSTRG.129773.68"; exon_number "8";
chr3	StringTie	exon	172310828	172310881	1000	+	.	gene_id "MSTRG.129773"; transcript_id "MSTRG.129773.68"; exon_number "9";
chr3	StringTie	exon	172328952	172330715	1000	+	.	gene_id "MSTRG.129773"; transcript_id "MSTRG.129773.68"; exon_number "10";
chr3	StringTie	exon	172333089	172333175	1000	+	.	gene_id "MSTRG.129773"; transcript_id "MSTRG.129773.68"; exon_number "11";
chr3	StringTie	exon	172334944	172335082	1000	+	.	gene_id "MSTRG.129773"; transcript_id "MSTRG.129773.68"; exon_number "12";
chr3	StringTie	exon	172337330	172337401	1000	+	.	gene_id "MSTRG.129773"; transcript_id "MSTRG.129773.68"; exon_number "13";
chr3	StringTie	exon	172341113	172341231	1000	+	.	gene_id "MSTRG.129773"; transcript_id "MSTRG.129773.68"; exon_number "14";
chr3	StringTie	exon	172343011	172343116	1000	+	.	gene_id "MSTRG.129773"; transcript_id "MSTRG.129773.68"; exon_number "15";
chr3	StringTie	exon	172344086	172344258	1000	+	.	gene_id "MSTRG.129773"; transcript_id "MSTRG.129773.68"; exon_number "16";
chr3	StringTie	exon	172346327	172346440	1000	+	.	gene_id "MSTRG.129773"; transcript_id "MSTRG.129773.68"; exon_number "17";
chr3	StringTie	exon	172347212	172347361	1000	+	.	gene_id "MSTRG.129773"; transcript_id "MSTRG.129773.68"; exon_number "18";
chr3	StringTie	exon	172352803	172353083	1000	+	.	gene_id "MSTRG.129773"; transcript_id "MSTRG.129773.68"; exon_number "19";
chr3	StringTie	exon	172362633	172362845	1000	+	.	gene_id "MSTRG.129773"; transcript_id "MSTRG.129773.68"; exon_number "20";
chr3	StringTie	exon	172378270	172378436	1000	+	.	gene_id "MSTRG.129773"; transcript_id "MSTRG.129773.68"; exon_number "21";
chr3	StringTie	exon	172380966	172381093	1000	+	.	gene_id "MSTRG.129773"; transcript_id "MSTRG.129773.68"; exon_number "22";
chr3	StringTie	exon	172397164	172400720	1000	+	.	gene_id "MSTRG.129773"; transcript_id "MSTRG.129773.68"; exon_number "23";
chr3	StringTie	transcript	172261967	172401695	1000	+	.	gene_id "MSTRG.129773"; transcript_id "MSTRG.129773.69";
chr3	StringTie	exon	172261967	172262083	1000	+	.	gene_id "MSTRG.129773"; transcript_id "MSTRG.129773.69"; exon_number "1";
chr3	StringTie	exon	172285926	172285984	1000	+	.	gene_id "MSTRG.129773"; transcript_id "MSTRG.129773.69"; exon_number "2";
chr3	StringTie	exon	172295363	172295514	1000	+	.	gene_id "MSTRG.129773"; transcript_id "MSTRG.129773.69"; exon_number "3";
chr3	StringTie	exon	172298728	172298787	1000	+	.	gene_id "MSTRG.129773"; transcript_id "MSTRG.129773.69"; exon_number "4";
chr3	StringTie	exon	172307363	172307501	1000	+	.	gene_id "MSTRG.129773"; transcript_id "MSTRG.129773.69"; exon_number "5";
chr3	StringTie	exon	172310828	172310881	1000	+	.	gene_id "MSTRG.129773"; transcript_id "MSTRG.129773.69"; exon_number "6";
chr3	StringTie	exon	172328952	172329076	1000	+	.	gene_id "MSTRG.129773"; transcript_id "MSTRG.129773.69"; exon_number "7";
chr3	StringTie	exon	172330541	172330715	1000	+	.	gene_id "MSTRG.129773"; transcript_id "MSTRG.129773.69"; exon_number "8";
chr3	StringTie	exon	172333089	172333175	1000	+	.	gene_id "MSTRG.129773"; transcript_id "MSTRG.129773.69"; exon_number "9";
chr3	StringTie	exon	172334944	172335082	1000	+	.	gene_id "MSTRG.129773"; transcript_id "MSTRG.129773.69"; exon_number "10";
chr3	StringTie	exon	172337330	172337401	1000	+	.	gene_id "MSTRG.129773"; transcript_id "MSTRG.129773.69"; exon_number "11";
chr3	StringTie	exon	172341113	172341231	1000	+	.	gene_id "MSTRG.129773"; transcript_id "MSTRG.129773.69"; exon_number "12";
chr3	StringTie	exon	172344086	172344258	1000	+	.	gene_id "MSTRG.129773"; transcript_id "MSTRG.129773.69"; exon_number "13";
chr3	StringTie	exon	172346327	172346440	1000	+	.	gene_id "MSTRG.129773"; transcript_id "MSTRG.129773.69"; exon_number "14";
chr3	StringTie	exon	172347212	172347361	1000	+	.	gene_id "MSTRG.129773"; transcript_id "MSTRG.129773.69"; exon_number "15";
chr3	StringTie	exon	172352803	172353083	1000	+	.	gene_id "MSTRG.129773"; transcript_id "MSTRG.129773.69"; exon_number "16";
chr3	StringTie	exon	172362633	172362845	1000	+	.	gene_id "MSTRG.129773"; transcript_id "MSTRG.129773.69"; exon_number "17";
chr3	StringTie	exon	172378270	172378436	1000	+	.	gene_id "MSTRG.129773"; transcript_id "MSTRG.129773.69"; exon_number "18";
chr3	StringTie	exon	172380966	172381093	1000	+	.	gene_id "MSTRG.129773"; transcript_id "MSTRG.129773.69"; exon_number "19";
chr3	StringTie	exon	172397164	172401695	1000	+	.	gene_id "MSTRG.129773"; transcript_id "MSTRG.129773.69"; exon_number "20";
chr3	StringTie	transcript	172039620	172060811	1000	+	.	gene_id "MSTRG.129773"; transcript_id "MSTRG.129773.7";
chr3	StringTie	exon	172039620	172039771	1000	+	.	gene_id "MSTRG.129773"; transcript_id "MSTRG.129773.7"; exon_number "1";
chr3	StringTie	exon	172060415	172060811	1000	+	.	gene_id "MSTRG.129773"; transcript_id "MSTRG.129773.7"; exon_number "2";
chr3	StringTie	transcript	172263674	172401662	1000	+	.	gene_id "MSTRG.129773"; transcript_id "MSTRG.129773.70";
chr3	StringTie	exon	172263674	172263834	1000	+	.	gene_id "MSTRG.129773"; transcript_id "MSTRG.129773.70"; exon_number "1";
chr3	StringTie	exon	172285926	172285984	1000	+	.	gene_id "MSTRG.129773"; transcript_id "MSTRG.129773.70"; exon_number "2";
chr3	StringTie	exon	172295363	172295519	1000	+	.	gene_id "MSTRG.129773"; transcript_id "MSTRG.129773.70"; exon_number "3";
chr3	StringTie	exon	172298728	172298787	1000	+	.	gene_id "MSTRG.129773"; transcript_id "MSTRG.129773.70"; exon_number "4";
chr3	StringTie	exon	172307363	172307501	1000	+	.	gene_id "MSTRG.129773"; transcript_id "MSTRG.129773.70"; exon_number "5";
chr3	StringTie	exon	172310828	172310881	1000	+	.	gene_id "MSTRG.129773"; transcript_id "MSTRG.129773.70"; exon_number "6";
chr3	StringTie	exon	172328952	172329076	1000	+	.	gene_id "MSTRG.129773"; transcript_id "MSTRG.129773.70"; exon_number "7";
chr3	StringTie	exon	172330541	172330715	1000	+	.	gene_id "MSTRG.129773"; transcript_id "MSTRG.129773.70"; exon_number "8";
chr3	StringTie	exon	172333089	172333175	1000	+	.	gene_id "MSTRG.129773"; transcript_id "MSTRG.129773.70"; exon_number "9";
chr3	StringTie	exon	172334944	172335082	1000	+	.	gene_id "MSTRG.129773"; transcript_id "MSTRG.129773.70"; exon_number "10";
chr3	StringTie	exon	172337330	172337401	1000	+	.	gene_id "MSTRG.129773"; transcript_id "MSTRG.129773.70"; exon_number "11";
chr3	StringTie	exon	172341113	172341231	1000	+	.	gene_id "MSTRG.129773"; transcript_id "MSTRG.129773.70"; exon_number "12";
chr3	StringTie	exon	172343011	172343116	1000	+	.	gene_id "MSTRG.129773"; transcript_id "MSTRG.129773.70"; exon_number "13";
chr3	StringTie	exon	172344086	172344258	1000	+	.	gene_id "MSTRG.129773"; transcript_id "MSTRG.129773.70"; exon_number "14";
chr3	StringTie	exon	172346327	172346440	1000	+	.	gene_id "MSTRG.129773"; transcript_id "MSTRG.129773.70"; exon_number "15";
chr3	StringTie	exon	172347212	172347361	1000	+	.	gene_id "MSTRG.129773"; transcript_id "MSTRG.129773.70"; exon_number "16";
chr3	StringTie	exon	172352803	172353083	1000	+	.	gene_id "MSTRG.129773"; transcript_id "MSTRG.129773.70"; exon_number "17";
chr3	StringTie	exon	172362633	172362845	1000	+	.	gene_id "MSTRG.129773"; transcript_id "MSTRG.129773.70"; exon_number "18";
chr3	StringTie	exon	172378270	172378436	1000	+	.	gene_id "MSTRG.129773"; transcript_id "MSTRG.129773.70"; exon_number "19";
chr3	StringTie	exon	172380966	172381093	1000	+	.	gene_id "MSTRG.129773"; transcript_id "MSTRG.129773.70"; exon_number "20";
chr3	StringTie	exon	172397164	172401662	1000	+	.	gene_id "MSTRG.129773"; transcript_id "MSTRG.129773.70"; exon_number "21";
chr3	StringTie	transcript	172274479	172400700	1000	+	.	gene_id "MSTRG.129773"; transcript_id "MSTRG.129773.71";
chr3	StringTie	exon	172274479	172274496	1000	+	.	gene_id "MSTRG.129773"; transcript_id "MSTRG.129773.71"; exon_number "1";
chr3	StringTie	exon	172285926	172285984	1000	+	.	gene_id "MSTRG.129773"; transcript_id "MSTRG.129773.71"; exon_number "2";
chr3	StringTie	exon	172295363	172295514	1000	+	.	gene_id "MSTRG.129773"; transcript_id "MSTRG.129773.71"; exon_number "3";
chr3	StringTie	exon	172298728	172298787	1000	+	.	gene_id "MSTRG.129773"; transcript_id "MSTRG.129773.71"; exon_number "4";
chr3	StringTie	exon	172307363	172307501	1000	+	.	gene_id "MSTRG.129773"; transcript_id "MSTRG.129773.71"; exon_number "5";
chr3	StringTie	exon	172310828	172310881	1000	+	.	gene_id "MSTRG.129773"; transcript_id "MSTRG.129773.71"; exon_number "6";
chr3	StringTie	exon	172328952	172329076	1000	+	.	gene_id "MSTRG.129773"; transcript_id "MSTRG.129773.71"; exon_number "7";
chr3	StringTie	exon	172330541	172330715	1000	+	.	gene_id "MSTRG.129773"; transcript_id "MSTRG.129773.71"; exon_number "8";
chr3	StringTie	exon	172333089	172333175	1000	+	.	gene_id "MSTRG.129773"; transcript_id "MSTRG.129773.71"; exon_number "9";
chr3	StringTie	exon	172334944	172335082	1000	+	.	gene_id "MSTRG.129773"; transcript_id "MSTRG.129773.71"; exon_number "10";
chr3	StringTie	exon	172337330	172337401	1000	+	.	gene_id "MSTRG.129773"; transcript_id "MSTRG.129773.71"; exon_number "11";
chr3	StringTie	exon	172341113	172341231	1000	+	.	gene_id "MSTRG.129773"; transcript_id "MSTRG.129773.71"; exon_number "12";
chr3	StringTie	exon	172343011	172343116	1000	+	.	gene_id "MSTRG.129773"; transcript_id "MSTRG.129773.71"; exon_number "13";
chr3	StringTie	exon	172344086	172344258	1000	+	.	gene_id "MSTRG.129773"; transcript_id "MSTRG.129773.71"; exon_number "14";
chr3	StringTie	exon	172346327	172346440	1000	+	.	gene_id "MSTRG.129773"; transcript_id "MSTRG.129773.71"; exon_number "15";
chr3	StringTie	exon	172347212	172347361	1000	+	.	gene_id "MSTRG.129773"; transcript_id "MSTRG.129773.71"; exon_number "16";
chr3	StringTie	exon	172352803	172353083	1000	+	.	gene_id "MSTRG.129773"; transcript_id "MSTRG.129773.71"; exon_number "17";
chr3	StringTie	exon	172362633	172362845	1000	+	.	gene_id "MSTRG.129773"; transcript_id "MSTRG.129773.71"; exon_number "18";
chr3	StringTie	exon	172378270	172378436	1000	+	.	gene_id "MSTRG.129773"; transcript_id "MSTRG.129773.71"; exon_number "19";
chr3	StringTie	exon	172380966	172381093	1000	+	.	gene_id "MSTRG.129773"; transcript_id "MSTRG.129773.71"; exon_number "20";
chr3	StringTie	exon	172397164	172400700	1000	+	.	gene_id "MSTRG.129773"; transcript_id "MSTRG.129773.71"; exon_number "21";
chr3	StringTie	transcript	172285867	172401855	1000	+	.	gene_id "MSTRG.129773"; transcript_id "MSTRG.129773.72";
chr3	StringTie	exon	172285867	172285984	1000	+	.	gene_id "MSTRG.129773"; transcript_id "MSTRG.129773.72"; exon_number "1";
chr3	StringTie	exon	172295458	172295514	1000	+	.	gene_id "MSTRG.129773"; transcript_id "MSTRG.129773.72"; exon_number "2";
chr3	StringTie	exon	172298728	172298787	1000	+	.	gene_id "MSTRG.129773"; transcript_id "MSTRG.129773.72"; exon_number "3";
chr3	StringTie	exon	172307363	172307501	1000	+	.	gene_id "MSTRG.129773"; transcript_id "MSTRG.129773.72"; exon_number "4";
chr3	StringTie	exon	172310828	172310881	1000	+	.	gene_id "MSTRG.129773"; transcript_id "MSTRG.129773.72"; exon_number "5";
chr3	StringTie	exon	172328952	172329076	1000	+	.	gene_id "MSTRG.129773"; transcript_id "MSTRG.129773.72"; exon_number "6";
chr3	StringTie	exon	172330541	172330715	1000	+	.	gene_id "MSTRG.129773"; transcript_id "MSTRG.129773.72"; exon_number "7";
chr3	StringTie	exon	172333089	172333175	1000	+	.	gene_id "MSTRG.129773"; transcript_id "MSTRG.129773.72"; exon_number "8";
chr3	StringTie	exon	172334944	172335082	1000	+	.	gene_id "MSTRG.129773"; transcript_id "MSTRG.129773.72"; exon_number "9";
chr3	StringTie	exon	172337330	172337401	1000	+	.	gene_id "MSTRG.129773"; transcript_id "MSTRG.129773.72"; exon_number "10";
chr3	StringTie	exon	172341113	172341231	1000	+	.	gene_id "MSTRG.129773"; transcript_id "MSTRG.129773.72"; exon_number "11";
chr3	StringTie	exon	172343011	172343116	1000	+	.	gene_id "MSTRG.129773"; transcript_id "MSTRG.129773.72"; exon_number "12";
chr3	StringTie	exon	172344086	172344258	1000	+	.	gene_id "MSTRG.129773"; transcript_id "MSTRG.129773.72"; exon_number "13";
chr3	StringTie	exon	172346327	172346440	1000	+	.	gene_id "MSTRG.129773"; transcript_id "MSTRG.129773.72"; exon_number "14";
chr3	StringTie	exon	172347212	172347361	1000	+	.	gene_id "MSTRG.129773"; transcript_id "MSTRG.129773.72"; exon_number "15";
chr3	StringTie	exon	172352803	172353083	1000	+	.	gene_id "MSTRG.129773"; transcript_id "MSTRG.129773.72"; exon_number "16";
chr3	StringTie	exon	172362633	172362845	1000	+	.	gene_id "MSTRG.129773"; transcript_id "MSTRG.129773.72"; exon_number "17";
chr3	StringTie	exon	172378270	172378436	1000	+	.	gene_id "MSTRG.129773"; transcript_id "MSTRG.129773.72"; exon_number "18";
chr3	StringTie	exon	172380966	172381093	1000	+	.	gene_id "MSTRG.129773"; transcript_id "MSTRG.129773.72"; exon_number "19";
chr3	StringTie	exon	172397164	172401855	1000	+	.	gene_id "MSTRG.129773"; transcript_id "MSTRG.129773.72"; exon_number "20";
chr3	StringTie	transcript	172285874	172400714	1000	+	.	gene_id "MSTRG.129773"; transcript_id "MSTRG.129773.73";
chr3	StringTie	exon	172285874	172285984	1000	+	.	gene_id "MSTRG.129773"; transcript_id "MSTRG.129773.73"; exon_number "1";
chr3	StringTie	exon	172295363	172295464	1000	+	.	gene_id "MSTRG.129773"; transcript_id "MSTRG.129773.73"; exon_number "2";
chr3	StringTie	exon	172295490	172295514	1000	+	.	gene_id "MSTRG.129773"; transcript_id "MSTRG.129773.73"; exon_number "3";
chr3	StringTie	exon	172298728	172298787	1000	+	.	gene_id "MSTRG.129773"; transcript_id "MSTRG.129773.73"; exon_number "4";
chr3	StringTie	exon	172307363	172307501	1000	+	.	gene_id "MSTRG.129773"; transcript_id "MSTRG.129773.73"; exon_number "5";
chr3	StringTie	exon	172310828	172310881	1000	+	.	gene_id "MSTRG.129773"; transcript_id "MSTRG.129773.73"; exon_number "6";
chr3	StringTie	exon	172328952	172329076	1000	+	.	gene_id "MSTRG.129773"; transcript_id "MSTRG.129773.73"; exon_number "7";
chr3	StringTie	exon	172330541	172330715	1000	+	.	gene_id "MSTRG.129773"; transcript_id "MSTRG.129773.73"; exon_number "8";
chr3	StringTie	exon	172333089	172333175	1000	+	.	gene_id "MSTRG.129773"; transcript_id "MSTRG.129773.73"; exon_number "9";
chr3	StringTie	exon	172334944	172335082	1000	+	.	gene_id "MSTRG.129773"; transcript_id "MSTRG.129773.73"; exon_number "10";
chr3	StringTie	exon	172337330	172337401	1000	+	.	gene_id "MSTRG.129773"; transcript_id "MSTRG.129773.73"; exon_number "11";
chr3	StringTie	exon	172341113	172341231	1000	+	.	gene_id "MSTRG.129773"; transcript_id "MSTRG.129773.73"; exon_number "12";
chr3	StringTie	exon	172343011	172343116	1000	+	.	gene_id "MSTRG.129773"; transcript_id "MSTRG.129773.73"; exon_number "13";
chr3	StringTie	exon	172344086	172344258	1000	+	.	gene_id "MSTRG.129773"; transcript_id "MSTRG.129773.73"; exon_number "14";
chr3	StringTie	exon	172346327	172346440	1000	+	.	gene_id "MSTRG.129773"; transcript_id "MSTRG.129773.73"; exon_number "15";
chr3	StringTie	exon	172347212	172347361	1000	+	.	gene_id "MSTRG.129773"; transcript_id "MSTRG.129773.73"; exon_number "16";
chr3	StringTie	exon	172352803	172353083	1000	+	.	gene_id "MSTRG.129773"; transcript_id "MSTRG.129773.73"; exon_number "17";
chr3	StringTie	exon	172362633	172362845	1000	+	.	gene_id "MSTRG.129773"; transcript_id "MSTRG.129773.73"; exon_number "18";
chr3	StringTie	exon	172378270	172378436	1000	+	.	gene_id "MSTRG.129773"; transcript_id "MSTRG.129773.73"; exon_number "19";
chr3	StringTie	exon	172380966	172381093	1000	+	.	gene_id "MSTRG.129773"; transcript_id "MSTRG.129773.73"; exon_number "20";
chr3	StringTie	exon	172397164	172400714	1000	+	.	gene_id "MSTRG.129773"; transcript_id "MSTRG.129773.73"; exon_number "21";
chr3	StringTie	transcript	172285924	172401662	1000	+	.	gene_id "MSTRG.129773"; transcript_id "MSTRG.129773.74";
chr3	StringTie	exon	172285924	172285984	1000	+	.	gene_id "MSTRG.129773"; transcript_id "MSTRG.129773.74"; exon_number "1";
chr3	StringTie	exon	172295363	172295514	1000	+	.	gene_id "MSTRG.129773"; transcript_id "MSTRG.129773.74"; exon_number "2";
chr3	StringTie	exon	172298728	172298787	1000	+	.	gene_id "MSTRG.129773"; transcript_id "MSTRG.129773.74"; exon_number "3";
chr3	StringTie	exon	172307363	172307501	1000	+	.	gene_id "MSTRG.129773"; transcript_id "MSTRG.129773.74"; exon_number "4";
chr3	StringTie	exon	172310828	172310881	1000	+	.	gene_id "MSTRG.129773"; transcript_id "MSTRG.129773.74"; exon_number "5";
chr3	StringTie	exon	172330541	172330715	1000	+	.	gene_id "MSTRG.129773"; transcript_id "MSTRG.129773.74"; exon_number "6";
chr3	StringTie	exon	172333089	172333175	1000	+	.	gene_id "MSTRG.129773"; transcript_id "MSTRG.129773.74"; exon_number "7";
chr3	StringTie	exon	172334944	172335082	1000	+	.	gene_id "MSTRG.129773"; transcript_id "MSTRG.129773.74"; exon_number "8";
chr3	StringTie	exon	172337330	172337401	1000	+	.	gene_id "MSTRG.129773"; transcript_id "MSTRG.129773.74"; exon_number "9";
chr3	StringTie	exon	172341113	172341231	1000	+	.	gene_id "MSTRG.129773"; transcript_id "MSTRG.129773.74"; exon_number "10";
chr3	StringTie	exon	172343011	172343116	1000	+	.	gene_id "MSTRG.129773"; transcript_id "MSTRG.129773.74"; exon_number "11";
chr3	StringTie	exon	172344086	172344258	1000	+	.	gene_id "MSTRG.129773"; transcript_id "MSTRG.129773.74"; exon_number "12";
chr3	StringTie	exon	172346327	172346440	1000	+	.	gene_id "MSTRG.129773"; transcript_id "MSTRG.129773.74"; exon_number "13";
chr3	StringTie	exon	172347212	172347361	1000	+	.	gene_id "MSTRG.129773"; transcript_id "MSTRG.129773.74"; exon_number "14";
chr3	StringTie	exon	172352803	172353083	1000	+	.	gene_id "MSTRG.129773"; transcript_id "MSTRG.129773.74"; exon_number "15";
chr3	StringTie	exon	172362633	172362845	1000	+	.	gene_id "MSTRG.129773"; transcript_id "MSTRG.129773.74"; exon_number "16";
chr3	StringTie	exon	172378270	172378436	1000	+	.	gene_id "MSTRG.129773"; transcript_id "MSTRG.129773.74"; exon_number "17";
chr3	StringTie	exon	172380966	172381093	1000	+	.	gene_id "MSTRG.129773"; transcript_id "MSTRG.129773.74"; exon_number "18";
chr3	StringTie	exon	172397164	172401662	1000	+	.	gene_id "MSTRG.129773"; transcript_id "MSTRG.129773.74"; exon_number "19";
chr3	StringTie	transcript	172193330	172220225	1000	-	.	gene_id "MSTRG.129774"; transcript_id "MSTRG.129774.1";
chr3	StringTie	exon	172193330	172198771	1000	-	.	gene_id "MSTRG.129774"; transcript_id "MSTRG.129774.1"; exon_number "1";
chr3	StringTie	exon	172215697	172220225	1000	-	.	gene_id "MSTRG.129774"; transcript_id "MSTRG.129774.1"; exon_number "2";
chr3	StringTie	transcript	172225428	172225872	1000	-	.	gene_id "MSTRG.129775"; transcript_id "ENST00000452665"; gene_name "RP11-423E7.1"; ref_gene_id "ENSG00000237483";
chr3	StringTie	exon	172225428	172225872	1000	-	.	gene_id "MSTRG.129775"; transcript_id "ENST00000452665"; exon_number "1"; gene_name "RP11-423E7.1"; ref_gene_id "ENSG00000237483";
chr3	StringTie	transcript	172237326	172237591	1000	+	.	gene_id "MSTRG.129776"; transcript_id "ENST00000484215"; gene_name "RN7SL141P"; ref_gene_id "ENSG00000243398";
chr3	StringTie	exon	172237326	172237591	1000	+	.	gene_id "MSTRG.129776"; transcript_id "ENST00000484215"; exon_number "1"; gene_name "RN7SL141P"; ref_gene_id "ENSG00000243398";
chr3	StringTie	transcript	172301654	172303052	1000	-	.	gene_id "MSTRG.129777"; transcript_id "ENST00000623304"; gene_name "RP11-423E7.2"; ref_gene_id "ENSG00000279862";
chr3	StringTie	exon	172301654	172303052	1000	-	.	gene_id "MSTRG.129777"; transcript_id "ENST00000623304"; exon_number "1"; gene_name "RP11-423E7.2"; ref_gene_id "ENSG00000279862";
chr3	StringTie	transcript	172728695	172738993	1000	-	.	gene_id "MSTRG.129778"; transcript_id "MSTRG.129778.1";
chr3	StringTie	exon	172728695	172738993	1000	-	.	gene_id "MSTRG.129778"; transcript_id "MSTRG.129778.1"; exon_number "1";
chr3	StringTie	transcript	172740594	172742319	1000	.	.	gene_id "MSTRG.129779"; transcript_id "MSTRG.129779.1";
chr3	StringTie	exon	172740594	172742319	1000	.	.	gene_id "MSTRG.129779"; transcript_id "MSTRG.129779.1"; exon_number "1";
chr1	StringTie	transcript	186530077	186530292	1000	.	.	gene_id "MSTRG.12978"; transcript_id "MSTRG.12978.1";
chr1	StringTie	exon	186530077	186530292	1000	.	.	gene_id "MSTRG.12978"; transcript_id "MSTRG.12978.1"; exon_number "1";
chr3	StringTie	transcript	172746705	172747051	1000	.	.	gene_id "MSTRG.129780"; transcript_id "MSTRG.129780.1";
chr3	StringTie	exon	172746705	172747051	1000	.	.	gene_id "MSTRG.129780"; transcript_id "MSTRG.129780.1"; exon_number "1";
chr3	StringTie	transcript	172856069	172858282	1000	.	.	gene_id "MSTRG.129781"; transcript_id "MSTRG.129781.1";
chr3	StringTie	exon	172856069	172858282	1000	.	.	gene_id "MSTRG.129781"; transcript_id "MSTRG.129781.1"; exon_number "1";
chr3	StringTie	transcript	172505508	172523507	1000	-	.	gene_id "MSTRG.129782"; transcript_id "ENST00000241261"; gene_name "TNFSF10"; ref_gene_id "ENSG00000121858";
chr3	StringTie	exon	172505508	172506919	1000	-	.	gene_id "MSTRG.129782"; transcript_id "ENST00000241261"; exon_number "1"; gene_name "TNFSF10"; ref_gene_id "ENSG00000121858";
chr3	StringTie	exon	172509217	172509321	1000	-	.	gene_id "MSTRG.129782"; transcript_id "ENST00000241261"; exon_number "2"; gene_name "TNFSF10"; ref_gene_id "ENSG00000121858";
chr3	StringTie	exon	172511617	172511659	1000	-	.	gene_id "MSTRG.129782"; transcript_id "ENST00000241261"; exon_number "3"; gene_name "TNFSF10"; ref_gene_id "ENSG00000121858";
chr3	StringTie	exon	172514861	172514998	1000	-	.	gene_id "MSTRG.129782"; transcript_id "ENST00000241261"; exon_number "4"; gene_name "TNFSF10"; ref_gene_id "ENSG00000121858";
chr3	StringTie	exon	172523253	172523507	1000	-	.	gene_id "MSTRG.129782"; transcript_id "ENST00000241261"; exon_number "5"; gene_name "TNFSF10"; ref_gene_id "ENSG00000121858";
chr3	StringTie	transcript	172590713	172594670	1000	-	.	gene_id "MSTRG.129782"; transcript_id "ENST00000418839"; gene_name "RP11-408H1.3"; ref_gene_id "ENSG00000223387";
chr3	StringTie	exon	172590713	172593714	1000	-	.	gene_id "MSTRG.129782"; transcript_id "ENST00000418839"; exon_number "1"; gene_name "RP11-408H1.3"; ref_gene_id "ENSG00000223387";
chr3	StringTie	exon	172594461	172594670	1000	-	.	gene_id "MSTRG.129782"; transcript_id "ENST00000418839"; exon_number "2"; gene_name "RP11-408H1.3"; ref_gene_id "ENSG00000223387";
chr3	StringTie	transcript	172505662	172523475	1000	-	.	gene_id "MSTRG.129782"; transcript_id "ENST00000420541"; gene_name "TNFSF10"; ref_gene_id "ENSG00000121858";
chr3	StringTie	exon	172505662	172506919	1000	-	.	gene_id "MSTRG.129782"; transcript_id "ENST00000420541"; exon_number "1"; gene_name "TNFSF10"; ref_gene_id "ENSG00000121858";
chr3	StringTie	exon	172514861	172514998	1000	-	.	gene_id "MSTRG.129782"; transcript_id "ENST00000420541"; exon_number "2"; gene_name "TNFSF10"; ref_gene_id "ENSG00000121858";
chr3	StringTie	exon	172523253	172523475	1000	-	.	gene_id "MSTRG.129782"; transcript_id "ENST00000420541"; exon_number "3"; gene_name "TNFSF10"; ref_gene_id "ENSG00000121858";
chr3	StringTie	transcript	172560901	172595607	1000	-	.	gene_id "MSTRG.129782"; transcript_id "ENST00000424941"; gene_name "RP11-408H1.3"; ref_gene_id "ENSG00000223387";
chr3	StringTie	exon	172560901	172561069	1000	-	.	gene_id "MSTRG.129782"; transcript_id "ENST00000424941"; exon_number "1"; gene_name "RP11-408H1.3"; ref_gene_id "ENSG00000223387";
chr3	StringTie	exon	172574273	172574340	1000	-	.	gene_id "MSTRG.129782"; transcript_id "ENST00000424941"; exon_number "2"; gene_name "RP11-408H1.3"; ref_gene_id "ENSG00000223387";
chr3	StringTie	exon	172594461	172594581	1000	-	.	gene_id "MSTRG.129782"; transcript_id "ENST00000424941"; exon_number "3"; gene_name "RP11-408H1.3"; ref_gene_id "ENSG00000223387";
chr3	StringTie	exon	172595403	172595607	1000	-	.	gene_id "MSTRG.129782"; transcript_id "ENST00000424941"; exon_number "4"; gene_name "RP11-408H1.3"; ref_gene_id "ENSG00000223387";
chr3	StringTie	transcript	172507284	172523310	1000	-	.	gene_id "MSTRG.129782"; transcript_id "ENST00000430881"; gene_name "TNFSF10"; ref_gene_id "ENSG00000121858";
chr3	StringTie	exon	172507284	172507449	1000	-	.	gene_id "MSTRG.129782"; transcript_id "ENST00000430881"; exon_number "1"; gene_name "TNFSF10"; ref_gene_id "ENSG00000121858";
chr3	StringTie	exon	172509217	172509321	1000	-	.	gene_id "MSTRG.129782"; transcript_id "ENST00000430881"; exon_number "2"; gene_name "TNFSF10"; ref_gene_id "ENSG00000121858";
chr3	StringTie	exon	172514861	172514998	1000	-	.	gene_id "MSTRG.129782"; transcript_id "ENST00000430881"; exon_number "3"; gene_name "TNFSF10"; ref_gene_id "ENSG00000121858";
chr3	StringTie	exon	172523253	172523310	1000	-	.	gene_id "MSTRG.129782"; transcript_id "ENST00000430881"; exon_number "4"; gene_name "TNFSF10"; ref_gene_id "ENSG00000121858";
chr3	StringTie	transcript	172560888	172595427	1000	-	.	gene_id "MSTRG.129782"; transcript_id "ENST00000441185"; gene_name "RP11-408H1.3"; ref_gene_id "ENSG00000223387";
chr3	StringTie	exon	172560888	172561069	1000	-	.	gene_id "MSTRG.129782"; transcript_id "ENST00000441185"; exon_number "1"; gene_name "RP11-408H1.3"; ref_gene_id "ENSG00000223387";
chr3	StringTie	exon	172594461	172594581	1000	-	.	gene_id "MSTRG.129782"; transcript_id "ENST00000441185"; exon_number "2"; gene_name "RP11-408H1.3"; ref_gene_id "ENSG00000223387";
chr3	StringTie	exon	172595403	172595427	1000	-	.	gene_id "MSTRG.129782"; transcript_id "ENST00000441185"; exon_number "3"; gene_name "RP11-408H1.3"; ref_gene_id "ENSG00000223387";
chr3	StringTie	transcript	172603440	172604006	1000	-	.	gene_id "MSTRG.129782"; transcript_id "ENST00000451221"; gene_name "SLC31A1P1"; ref_gene_id "ENSG00000224426";
chr3	StringTie	exon	172603440	172604006	1000	-	.	gene_id "MSTRG.129782"; transcript_id "ENST00000451221"; exon_number "1"; gene_name "SLC31A1P1"; ref_gene_id "ENSG00000224426";
chr3	StringTie	transcript	172517355	172523467	1000	-	.	gene_id "MSTRG.129782"; transcript_id "ENST00000466777"; gene_name "TNFSF10"; ref_gene_id "ENSG00000121858";
chr3	StringTie	exon	172517355	172518465	1000	-	.	gene_id "MSTRG.129782"; transcript_id "ENST00000466777"; exon_number "1"; gene_name "TNFSF10"; ref_gene_id "ENSG00000121858";
chr3	StringTie	exon	172523253	172523467	1000	-	.	gene_id "MSTRG.129782"; transcript_id "ENST00000466777"; exon_number "2"; gene_name "TNFSF10"; ref_gene_id "ENSG00000121858";
chr3	StringTie	transcript	172511445	172523465	1000	-	.	gene_id "MSTRG.129782"; transcript_id "ENST00000472804"; gene_name "TNFSF10"; ref_gene_id "ENSG00000121858";
chr3	StringTie	exon	172511445	172511659	1000	-	.	gene_id "MSTRG.129782"; transcript_id "ENST00000472804"; exon_number "1"; gene_name "TNFSF10"; ref_gene_id "ENSG00000121858";
chr3	StringTie	exon	172514861	172514998	1000	-	.	gene_id "MSTRG.129782"; transcript_id "ENST00000472804"; exon_number "2"; gene_name "TNFSF10"; ref_gene_id "ENSG00000121858";
chr3	StringTie	exon	172523253	172523465	1000	-	.	gene_id "MSTRG.129782"; transcript_id "ENST00000472804"; exon_number "3"; gene_name "TNFSF10"; ref_gene_id "ENSG00000121858";
chr3	StringTie	transcript	172509146	172523467	1000	-	.	gene_id "MSTRG.129782"; transcript_id "ENST00000494851"; gene_name "TNFSF10"; ref_gene_id "ENSG00000121858";
chr3	StringTie	exon	172509146	172509321	1000	-	.	gene_id "MSTRG.129782"; transcript_id "ENST00000494851"; exon_number "1"; gene_name "TNFSF10"; ref_gene_id "ENSG00000121858";
chr3	StringTie	exon	172511617	172511659	1000	-	.	gene_id "MSTRG.129782"; transcript_id "ENST00000494851"; exon_number "2"; gene_name "TNFSF10"; ref_gene_id "ENSG00000121858";
chr3	StringTie	exon	172514861	172514998	1000	-	.	gene_id "MSTRG.129782"; transcript_id "ENST00000494851"; exon_number "3"; gene_name "TNFSF10"; ref_gene_id "ENSG00000121858";
chr3	StringTie	exon	172523253	172523467	1000	-	.	gene_id "MSTRG.129782"; transcript_id "ENST00000494851"; exon_number "4"; gene_name "TNFSF10"; ref_gene_id "ENSG00000121858";
chr3	StringTie	transcript	172501438	172524672	1000	-	.	gene_id "MSTRG.129782"; transcript_id "MSTRG.129782.1";
chr3	StringTie	exon	172501438	172506919	1000	-	.	gene_id "MSTRG.129782"; transcript_id "MSTRG.129782.1"; exon_number "1";
chr3	StringTie	exon	172509217	172509321	1000	-	.	gene_id "MSTRG.129782"; transcript_id "MSTRG.129782.1"; exon_number "2";
chr3	StringTie	exon	172511617	172511659	1000	-	.	gene_id "MSTRG.129782"; transcript_id "MSTRG.129782.1"; exon_number "3";
chr3	StringTie	exon	172514861	172514998	1000	-	.	gene_id "MSTRG.129782"; transcript_id "MSTRG.129782.1"; exon_number "4";
chr3	StringTie	exon	172523253	172523453	1000	-	.	gene_id "MSTRG.129782"; transcript_id "MSTRG.129782.1"; exon_number "5";
chr3	StringTie	exon	172523669	172524672	1000	-	.	gene_id "MSTRG.129782"; transcript_id "MSTRG.129782.1"; exon_number "6";
chr3	StringTie	transcript	172502243	172523820	1000	-	.	gene_id "MSTRG.129782"; transcript_id "MSTRG.129782.10";
chr3	StringTie	exon	172502243	172506919	1000	-	.	gene_id "MSTRG.129782"; transcript_id "MSTRG.129782.10"; exon_number "1";
chr3	StringTie	exon	172509217	172509321	1000	-	.	gene_id "MSTRG.129782"; transcript_id "MSTRG.129782.10"; exon_number "2";
chr3	StringTie	exon	172523253	172523453	1000	-	.	gene_id "MSTRG.129782"; transcript_id "MSTRG.129782.10"; exon_number "3";
chr3	StringTie	exon	172523669	172523820	1000	-	.	gene_id "MSTRG.129782"; transcript_id "MSTRG.129782.10"; exon_number "4";
chr3	StringTie	transcript	172502243	172523543	1000	-	.	gene_id "MSTRG.129782"; transcript_id "MSTRG.129782.11";
chr3	StringTie	exon	172502243	172506919	1000	-	.	gene_id "MSTRG.129782"; transcript_id "MSTRG.129782.11"; exon_number "1";
chr3	StringTie	exon	172509217	172509316	1000	-	.	gene_id "MSTRG.129782"; transcript_id "MSTRG.129782.11"; exon_number "2";
chr3	StringTie	exon	172514861	172514998	1000	-	.	gene_id "MSTRG.129782"; transcript_id "MSTRG.129782.11"; exon_number "3";
chr3	StringTie	exon	172523253	172523543	1000	-	.	gene_id "MSTRG.129782"; transcript_id "MSTRG.129782.11"; exon_number "4";
chr3	StringTie	transcript	172502268	172524775	1000	-	.	gene_id "MSTRG.129782"; transcript_id "MSTRG.129782.12";
chr3	StringTie	exon	172502268	172506919	1000	-	.	gene_id "MSTRG.129782"; transcript_id "MSTRG.129782.12"; exon_number "1";
chr3	StringTie	exon	172509217	172509321	1000	-	.	gene_id "MSTRG.129782"; transcript_id "MSTRG.129782.12"; exon_number "2";
chr3	StringTie	exon	172511617	172511659	1000	-	.	gene_id "MSTRG.129782"; transcript_id "MSTRG.129782.12"; exon_number "3";
chr3	StringTie	exon	172514861	172514992	1000	-	.	gene_id "MSTRG.129782"; transcript_id "MSTRG.129782.12"; exon_number "4";
chr3	StringTie	exon	172523253	172523453	1000	-	.	gene_id "MSTRG.129782"; transcript_id "MSTRG.129782.12"; exon_number "5";
chr3	StringTie	exon	172524667	172524775	1000	-	.	gene_id "MSTRG.129782"; transcript_id "MSTRG.129782.12"; exon_number "6";
chr3	StringTie	transcript	172502963	172523743	1000	-	.	gene_id "MSTRG.129782"; transcript_id "MSTRG.129782.13";
chr3	StringTie	exon	172502963	172506919	1000	-	.	gene_id "MSTRG.129782"; transcript_id "MSTRG.129782.13"; exon_number "1";
chr3	StringTie	exon	172509217	172509321	1000	-	.	gene_id "MSTRG.129782"; transcript_id "MSTRG.129782.13"; exon_number "2";
chr3	StringTie	exon	172523253	172523743	1000	-	.	gene_id "MSTRG.129782"; transcript_id "MSTRG.129782.13"; exon_number "3";
chr3	StringTie	transcript	172502963	172523536	1000	-	.	gene_id "MSTRG.129782"; transcript_id "MSTRG.129782.14";
chr3	StringTie	exon	172502963	172506919	1000	-	.	gene_id "MSTRG.129782"; transcript_id "MSTRG.129782.14"; exon_number "1";
chr3	StringTie	exon	172523253	172523536	1000	-	.	gene_id "MSTRG.129782"; transcript_id "MSTRG.129782.14"; exon_number "2";
chr3	StringTie	transcript	172504064	172523887	1000	-	.	gene_id "MSTRG.129782"; transcript_id "MSTRG.129782.15";
chr3	StringTie	exon	172504064	172505814	1000	-	.	gene_id "MSTRG.129782"; transcript_id "MSTRG.129782.15"; exon_number "1";
chr3	StringTie	exon	172505841	172506919	1000	-	.	gene_id "MSTRG.129782"; transcript_id "MSTRG.129782.15"; exon_number "2";
chr3	StringTie	exon	172509217	172509321	1000	-	.	gene_id "MSTRG.129782"; transcript_id "MSTRG.129782.15"; exon_number "3";
chr3	StringTie	exon	172511617	172511659	1000	-	.	gene_id "MSTRG.129782"; transcript_id "MSTRG.129782.15"; exon_number "4";
chr3	StringTie	exon	172514861	172514998	1000	-	.	gene_id "MSTRG.129782"; transcript_id "MSTRG.129782.15"; exon_number "5";
chr3	StringTie	exon	172523253	172523453	1000	-	.	gene_id "MSTRG.129782"; transcript_id "MSTRG.129782.15"; exon_number "6";
chr3	StringTie	exon	172523669	172523887	1000	-	.	gene_id "MSTRG.129782"; transcript_id "MSTRG.129782.15"; exon_number "7";
chr3	StringTie	transcript	172504842	172523696	1000	-	.	gene_id "MSTRG.129782"; transcript_id "MSTRG.129782.16";
chr3	StringTie	exon	172504842	172506919	1000	-	.	gene_id "MSTRG.129782"; transcript_id "MSTRG.129782.16"; exon_number "1";
chr3	StringTie	exon	172509217	172509321	1000	-	.	gene_id "MSTRG.129782"; transcript_id "MSTRG.129782.16"; exon_number "2";
chr3	StringTie	exon	172514861	172514992	1000	-	.	gene_id "MSTRG.129782"; transcript_id "MSTRG.129782.16"; exon_number "3";
chr3	StringTie	exon	172523253	172523453	1000	-	.	gene_id "MSTRG.129782"; transcript_id "MSTRG.129782.16"; exon_number "4";
chr3	StringTie	exon	172523669	172523696	1000	-	.	gene_id "MSTRG.129782"; transcript_id "MSTRG.129782.16"; exon_number "5";
chr3	StringTie	transcript	172504887	172523717	1000	-	.	gene_id "MSTRG.129782"; transcript_id "MSTRG.129782.17";
chr3	StringTie	exon	172504887	172506919	1000	-	.	gene_id "MSTRG.129782"; transcript_id "MSTRG.129782.17"; exon_number "1";
chr3	StringTie	exon	172509217	172509316	1000	-	.	gene_id "MSTRG.129782"; transcript_id "MSTRG.129782.17"; exon_number "2";
chr3	StringTie	exon	172511617	172511659	1000	-	.	gene_id "MSTRG.129782"; transcript_id "MSTRG.129782.17"; exon_number "3";
chr3	StringTie	exon	172514861	172514998	1000	-	.	gene_id "MSTRG.129782"; transcript_id "MSTRG.129782.17"; exon_number "4";
chr3	StringTie	exon	172523253	172523453	1000	-	.	gene_id "MSTRG.129782"; transcript_id "MSTRG.129782.17"; exon_number "5";
chr3	StringTie	exon	172523669	172523717	1000	-	.	gene_id "MSTRG.129782"; transcript_id "MSTRG.129782.17"; exon_number "6";
chr3	StringTie	transcript	172504983	172523551	1000	-	.	gene_id "MSTRG.129782"; transcript_id "MSTRG.129782.18";
chr3	StringTie	exon	172504983	172506919	1000	-	.	gene_id "MSTRG.129782"; transcript_id "MSTRG.129782.18"; exon_number "1";
chr3	StringTie	exon	172509217	172509321	1000	-	.	gene_id "MSTRG.129782"; transcript_id "MSTRG.129782.18"; exon_number "2";
chr3	StringTie	exon	172514861	172518465	1000	-	.	gene_id "MSTRG.129782"; transcript_id "MSTRG.129782.18"; exon_number "3";
chr3	StringTie	exon	172523253	172523551	1000	-	.	gene_id "MSTRG.129782"; transcript_id "MSTRG.129782.18"; exon_number "4";
chr3	StringTie	transcript	172505117	172523515	1000	-	.	gene_id "MSTRG.129782"; transcript_id "MSTRG.129782.19";
chr3	StringTie	exon	172505117	172506919	1000	-	.	gene_id "MSTRG.129782"; transcript_id "MSTRG.129782.19"; exon_number "1";
chr3	StringTie	exon	172509217	172509321	1000	-	.	gene_id "MSTRG.129782"; transcript_id "MSTRG.129782.19"; exon_number "2";
chr3	StringTie	exon	172511617	172511659	1000	-	.	gene_id "MSTRG.129782"; transcript_id "MSTRG.129782.19"; exon_number "3";
chr3	StringTie	exon	172514861	172515405	1000	-	.	gene_id "MSTRG.129782"; transcript_id "MSTRG.129782.19"; exon_number "4";
chr3	StringTie	exon	172523253	172523515	1000	-	.	gene_id "MSTRG.129782"; transcript_id "MSTRG.129782.19"; exon_number "5";
chr3	StringTie	transcript	172501906	172523985	1000	-	.	gene_id "MSTRG.129782"; transcript_id "MSTRG.129782.2";
chr3	StringTie	exon	172501906	172506919	1000	-	.	gene_id "MSTRG.129782"; transcript_id "MSTRG.129782.2"; exon_number "1";
chr3	StringTie	exon	172509217	172509294	1000	-	.	gene_id "MSTRG.129782"; transcript_id "MSTRG.129782.2"; exon_number "2";
chr3	StringTie	exon	172511617	172511659	1000	-	.	gene_id "MSTRG.129782"; transcript_id "MSTRG.129782.2"; exon_number "3";
chr3	StringTie	exon	172514861	172514998	1000	-	.	gene_id "MSTRG.129782"; transcript_id "MSTRG.129782.2"; exon_number "4";
chr3	StringTie	exon	172523253	172523453	1000	-	.	gene_id "MSTRG.129782"; transcript_id "MSTRG.129782.2"; exon_number "5";
chr3	StringTie	exon	172523669	172523985	1000	-	.	gene_id "MSTRG.129782"; transcript_id "MSTRG.129782.2"; exon_number "6";
chr3	StringTie	transcript	172505239	172523539	1000	-	.	gene_id "MSTRG.129782"; transcript_id "MSTRG.129782.20";
chr3	StringTie	exon	172505239	172505814	1000	-	.	gene_id "MSTRG.129782"; transcript_id "MSTRG.129782.20"; exon_number "1";
chr3	StringTie	exon	172505847	172506919	1000	-	.	gene_id "MSTRG.129782"; transcript_id "MSTRG.129782.20"; exon_number "2";
chr3	StringTie	exon	172509217	172509321	1000	-	.	gene_id "MSTRG.129782"; transcript_id "MSTRG.129782.20"; exon_number "3";
chr3	StringTie	exon	172511617	172511659	1000	-	.	gene_id "MSTRG.129782"; transcript_id "MSTRG.129782.20"; exon_number "4";
chr3	StringTie	exon	172514861	172514998	1000	-	.	gene_id "MSTRG.129782"; transcript_id "MSTRG.129782.20"; exon_number "5";
chr3	StringTie	exon	172523253	172523257	1000	-	.	gene_id "MSTRG.129782"; transcript_id "MSTRG.129782.20"; exon_number "6";
chr3	StringTie	exon	172523281	172523539	1000	-	.	gene_id "MSTRG.129782"; transcript_id "MSTRG.129782.20"; exon_number "7";
chr3	StringTie	transcript	172505313	172523456	1000	-	.	gene_id "MSTRG.129782"; transcript_id "MSTRG.129782.21";
chr3	StringTie	exon	172505313	172506919	1000	-	.	gene_id "MSTRG.129782"; transcript_id "MSTRG.129782.21"; exon_number "1";
chr3	StringTie	exon	172508630	172508886	1000	-	.	gene_id "MSTRG.129782"; transcript_id "MSTRG.129782.21"; exon_number "2";
chr3	StringTie	exon	172509217	172509321	1000	-	.	gene_id "MSTRG.129782"; transcript_id "MSTRG.129782.21"; exon_number "3";
chr3	StringTie	exon	172511617	172511659	1000	-	.	gene_id "MSTRG.129782"; transcript_id "MSTRG.129782.21"; exon_number "4";
chr3	StringTie	exon	172514861	172514998	1000	-	.	gene_id "MSTRG.129782"; transcript_id "MSTRG.129782.21"; exon_number "5";
chr3	StringTie	exon	172523253	172523456	1000	-	.	gene_id "MSTRG.129782"; transcript_id "MSTRG.129782.21"; exon_number "6";
chr3	StringTie	transcript	172505332	172523551	1000	-	.	gene_id "MSTRG.129782"; transcript_id "MSTRG.129782.22";
chr3	StringTie	exon	172505332	172505814	1000	-	.	gene_id "MSTRG.129782"; transcript_id "MSTRG.129782.22"; exon_number "1";
chr3	StringTie	exon	172505841	172506919	1000	-	.	gene_id "MSTRG.129782"; transcript_id "MSTRG.129782.22"; exon_number "2";
chr3	StringTie	exon	172509217	172509321	1000	-	.	gene_id "MSTRG.129782"; transcript_id "MSTRG.129782.22"; exon_number "3";
chr3	StringTie	exon	172514861	172514998	1000	-	.	gene_id "MSTRG.129782"; transcript_id "MSTRG.129782.22"; exon_number "4";
chr3	StringTie	exon	172523253	172523551	1000	-	.	gene_id "MSTRG.129782"; transcript_id "MSTRG.129782.22"; exon_number "5";
chr3	StringTie	transcript	172505342	172523714	1000	-	.	gene_id "MSTRG.129782"; transcript_id "MSTRG.129782.23";
chr3	StringTie	exon	172505342	172506919	1000	-	.	gene_id "MSTRG.129782"; transcript_id "MSTRG.129782.23"; exon_number "1";
chr3	StringTie	exon	172509217	172509321	1000	-	.	gene_id "MSTRG.129782"; transcript_id "MSTRG.129782.23"; exon_number "2";
chr3	StringTie	exon	172511617	172511659	1000	-	.	gene_id "MSTRG.129782"; transcript_id "MSTRG.129782.23"; exon_number "3";
chr3	StringTie	exon	172514861	172514998	1000	-	.	gene_id "MSTRG.129782"; transcript_id "MSTRG.129782.23"; exon_number "4";
chr3	StringTie	exon	172517826	172518465	1000	-	.	gene_id "MSTRG.129782"; transcript_id "MSTRG.129782.23"; exon_number "5";
chr3	StringTie	exon	172523253	172523453	1000	-	.	gene_id "MSTRG.129782"; transcript_id "MSTRG.129782.23"; exon_number "6";
chr3	StringTie	exon	172523669	172523714	1000	-	.	gene_id "MSTRG.129782"; transcript_id "MSTRG.129782.23"; exon_number "7";
chr3	StringTie	transcript	172505450	172523543	1000	-	.	gene_id "MSTRG.129782"; transcript_id "MSTRG.129782.24";
chr3	StringTie	exon	172505450	172506919	1000	-	.	gene_id "MSTRG.129782"; transcript_id "MSTRG.129782.24"; exon_number "1";
chr3	StringTie	exon	172509217	172509321	1000	-	.	gene_id "MSTRG.129782"; transcript_id "MSTRG.129782.24"; exon_number "2";
chr3	StringTie	exon	172514861	172514998	1000	-	.	gene_id "MSTRG.129782"; transcript_id "MSTRG.129782.24"; exon_number "3";
chr3	StringTie	exon	172518216	172518465	1000	-	.	gene_id "MSTRG.129782"; transcript_id "MSTRG.129782.24"; exon_number "4";
chr3	StringTie	exon	172523253	172523543	1000	-	.	gene_id "MSTRG.129782"; transcript_id "MSTRG.129782.24"; exon_number "5";
chr3	StringTie	transcript	172505453	172523459	1000	-	.	gene_id "MSTRG.129782"; transcript_id "MSTRG.129782.25";
chr3	StringTie	exon	172505453	172506919	1000	-	.	gene_id "MSTRG.129782"; transcript_id "MSTRG.129782.25"; exon_number "1";
chr3	StringTie	exon	172508081	172508267	1000	-	.	gene_id "MSTRG.129782"; transcript_id "MSTRG.129782.25"; exon_number "2";
chr3	StringTie	exon	172509217	172509321	1000	-	.	gene_id "MSTRG.129782"; transcript_id "MSTRG.129782.25"; exon_number "3";
chr3	StringTie	exon	172514861	172514998	1000	-	.	gene_id "MSTRG.129782"; transcript_id "MSTRG.129782.25"; exon_number "4";
chr3	StringTie	exon	172523253	172523459	1000	-	.	gene_id "MSTRG.129782"; transcript_id "MSTRG.129782.25"; exon_number "5";
chr3	StringTie	transcript	172505453	172523467	1000	-	.	gene_id "MSTRG.129782"; transcript_id "MSTRG.129782.26";
chr3	StringTie	exon	172505453	172506919	1000	-	.	gene_id "MSTRG.129782"; transcript_id "MSTRG.129782.26"; exon_number "1";
chr3	StringTie	exon	172508081	172508217	1000	-	.	gene_id "MSTRG.129782"; transcript_id "MSTRG.129782.26"; exon_number "2";
chr3	StringTie	exon	172509217	172509321	1000	-	.	gene_id "MSTRG.129782"; transcript_id "MSTRG.129782.26"; exon_number "3";
chr3	StringTie	exon	172511617	172511659	1000	-	.	gene_id "MSTRG.129782"; transcript_id "MSTRG.129782.26"; exon_number "4";
chr3	StringTie	exon	172514861	172514998	1000	-	.	gene_id "MSTRG.129782"; transcript_id "MSTRG.129782.26"; exon_number "5";
chr3	StringTie	exon	172523253	172523467	1000	-	.	gene_id "MSTRG.129782"; transcript_id "MSTRG.129782.26"; exon_number "6";
chr3	StringTie	transcript	172505464	172523570	1000	-	.	gene_id "MSTRG.129782"; transcript_id "MSTRG.129782.27";
chr3	StringTie	exon	172505464	172506919	1000	-	.	gene_id "MSTRG.129782"; transcript_id "MSTRG.129782.27"; exon_number "1";
chr3	StringTie	exon	172509217	172509321	1000	-	.	gene_id "MSTRG.129782"; transcript_id "MSTRG.129782.27"; exon_number "2";
chr3	StringTie	exon	172511617	172511659	1000	-	.	gene_id "MSTRG.129782"; transcript_id "MSTRG.129782.27"; exon_number "3";
chr3	StringTie	exon	172514861	172514998	1000	-	.	gene_id "MSTRG.129782"; transcript_id "MSTRG.129782.27"; exon_number "4";
chr3	StringTie	exon	172523088	172523570	1000	-	.	gene_id "MSTRG.129782"; transcript_id "MSTRG.129782.27"; exon_number "5";
chr3	StringTie	transcript	172505474	172523780	1000	-	.	gene_id "MSTRG.129782"; transcript_id "MSTRG.129782.28";
chr3	StringTie	exon	172505474	172506919	1000	-	.	gene_id "MSTRG.129782"; transcript_id "MSTRG.129782.28"; exon_number "1";
chr3	StringTie	exon	172509217	172509321	1000	-	.	gene_id "MSTRG.129782"; transcript_id "MSTRG.129782.28"; exon_number "2";
chr3	StringTie	exon	172511617	172511659	1000	-	.	gene_id "MSTRG.129782"; transcript_id "MSTRG.129782.28"; exon_number "3";
chr3	StringTie	exon	172514861	172514998	1000	-	.	gene_id "MSTRG.129782"; transcript_id "MSTRG.129782.28"; exon_number "4";
chr3	StringTie	exon	172523253	172523448	1000	-	.	gene_id "MSTRG.129782"; transcript_id "MSTRG.129782.28"; exon_number "5";
chr3	StringTie	exon	172523669	172523780	1000	-	.	gene_id "MSTRG.129782"; transcript_id "MSTRG.129782.28"; exon_number "6";
chr3	StringTie	transcript	172505489	172523492	1000	-	.	gene_id "MSTRG.129782"; transcript_id "MSTRG.129782.29";
chr3	StringTie	exon	172505489	172506919	1000	-	.	gene_id "MSTRG.129782"; transcript_id "MSTRG.129782.29"; exon_number "1";
chr3	StringTie	exon	172509217	172509321	1000	-	.	gene_id "MSTRG.129782"; transcript_id "MSTRG.129782.29"; exon_number "2";
chr3	StringTie	exon	172511617	172511659	1000	-	.	gene_id "MSTRG.129782"; transcript_id "MSTRG.129782.29"; exon_number "3";
chr3	StringTie	exon	172514861	172514998	1000	-	.	gene_id "MSTRG.129782"; transcript_id "MSTRG.129782.29"; exon_number "4";
chr3	StringTie	exon	172523253	172523262	1000	-	.	gene_id "MSTRG.129782"; transcript_id "MSTRG.129782.29"; exon_number "5";
chr3	StringTie	exon	172523288	172523492	1000	-	.	gene_id "MSTRG.129782"; transcript_id "MSTRG.129782.29"; exon_number "6";
chr3	StringTie	transcript	172502010	172523888	1000	-	.	gene_id "MSTRG.129782"; transcript_id "MSTRG.129782.3";
chr3	StringTie	exon	172502010	172506919	1000	-	.	gene_id "MSTRG.129782"; transcript_id "MSTRG.129782.3"; exon_number "1";
chr3	StringTie	exon	172509217	172509321	1000	-	.	gene_id "MSTRG.129782"; transcript_id "MSTRG.129782.3"; exon_number "2";
chr3	StringTie	exon	172514861	172514998	1000	-	.	gene_id "MSTRG.129782"; transcript_id "MSTRG.129782.3"; exon_number "3";
chr3	StringTie	exon	172523253	172523888	1000	-	.	gene_id "MSTRG.129782"; transcript_id "MSTRG.129782.3"; exon_number "4";
chr3	StringTie	transcript	172505492	172608556	1000	-	.	gene_id "MSTRG.129782"; transcript_id "MSTRG.129782.30";
chr3	StringTie	exon	172505492	172506919	1000	-	.	gene_id "MSTRG.129782"; transcript_id "MSTRG.129782.30"; exon_number "1";
chr3	StringTie	exon	172509217	172509321	1000	-	.	gene_id "MSTRG.129782"; transcript_id "MSTRG.129782.30"; exon_number "2";
chr3	StringTie	exon	172511617	172511659	1000	-	.	gene_id "MSTRG.129782"; transcript_id "MSTRG.129782.30"; exon_number "3";
chr3	StringTie	exon	172514861	172514998	1000	-	.	gene_id "MSTRG.129782"; transcript_id "MSTRG.129782.30"; exon_number "4";
chr3	StringTie	exon	172523253	172523453	1000	-	.	gene_id "MSTRG.129782"; transcript_id "MSTRG.129782.30"; exon_number "5";
chr3	StringTie	exon	172536507	172536733	1000	-	.	gene_id "MSTRG.129782"; transcript_id "MSTRG.129782.30"; exon_number "6";
chr3	StringTie	exon	172551635	172561069	1000	-	.	gene_id "MSTRG.129782"; transcript_id "MSTRG.129782.30"; exon_number "7";
chr3	StringTie	exon	172574273	172574340	1000	-	.	gene_id "MSTRG.129782"; transcript_id "MSTRG.129782.30"; exon_number "8";
chr3	StringTie	exon	172580739	172593714	1000	-	.	gene_id "MSTRG.129782"; transcript_id "MSTRG.129782.30"; exon_number "9";
chr3	StringTie	exon	172594461	172594581	1000	-	.	gene_id "MSTRG.129782"; transcript_id "MSTRG.129782.30"; exon_number "10";
chr3	StringTie	exon	172595403	172608556	1000	-	.	gene_id "MSTRG.129782"; transcript_id "MSTRG.129782.30"; exon_number "11";
chr3	StringTie	transcript	172505501	172523699	1000	-	.	gene_id "MSTRG.129782"; transcript_id "MSTRG.129782.31";
chr3	StringTie	exon	172505501	172506919	1000	-	.	gene_id "MSTRG.129782"; transcript_id "MSTRG.129782.31"; exon_number "1";
chr3	StringTie	exon	172509217	172509294	1000	-	.	gene_id "MSTRG.129782"; transcript_id "MSTRG.129782.31"; exon_number "2";
chr3	StringTie	exon	172511617	172511659	1000	-	.	gene_id "MSTRG.129782"; transcript_id "MSTRG.129782.31"; exon_number "3";
chr3	StringTie	exon	172514861	172514992	1000	-	.	gene_id "MSTRG.129782"; transcript_id "MSTRG.129782.31"; exon_number "4";
chr3	StringTie	exon	172523253	172523453	1000	-	.	gene_id "MSTRG.129782"; transcript_id "MSTRG.129782.31"; exon_number "5";
chr3	StringTie	exon	172523669	172523699	1000	-	.	gene_id "MSTRG.129782"; transcript_id "MSTRG.129782.31"; exon_number "6";
chr3	StringTie	transcript	172505503	172523465	1000	-	.	gene_id "MSTRG.129782"; transcript_id "MSTRG.129782.32";
chr3	StringTie	exon	172505503	172506919	1000	-	.	gene_id "MSTRG.129782"; transcript_id "MSTRG.129782.32"; exon_number "1";
chr3	StringTie	exon	172508672	172508886	1000	-	.	gene_id "MSTRG.129782"; transcript_id "MSTRG.129782.32"; exon_number "2";
chr3	StringTie	exon	172509217	172509321	1000	-	.	gene_id "MSTRG.129782"; transcript_id "MSTRG.129782.32"; exon_number "3";
chr3	StringTie	exon	172511617	172511659	1000	-	.	gene_id "MSTRG.129782"; transcript_id "MSTRG.129782.32"; exon_number "4";
chr3	StringTie	exon	172514861	172514998	1000	-	.	gene_id "MSTRG.129782"; transcript_id "MSTRG.129782.32"; exon_number "5";
chr3	StringTie	exon	172523253	172523465	1000	-	.	gene_id "MSTRG.129782"; transcript_id "MSTRG.129782.32"; exon_number "6";
chr3	StringTie	transcript	172505506	172523427	1000	-	.	gene_id "MSTRG.129782"; transcript_id "MSTRG.129782.33";
chr3	StringTie	exon	172505506	172506919	1000	-	.	gene_id "MSTRG.129782"; transcript_id "MSTRG.129782.33"; exon_number "1";
chr3	StringTie	exon	172508151	172508267	1000	-	.	gene_id "MSTRG.129782"; transcript_id "MSTRG.129782.33"; exon_number "2";
chr3	StringTie	exon	172509217	172509321	1000	-	.	gene_id "MSTRG.129782"; transcript_id "MSTRG.129782.33"; exon_number "3";
chr3	StringTie	exon	172511617	172511659	1000	-	.	gene_id "MSTRG.129782"; transcript_id "MSTRG.129782.33"; exon_number "4";
chr3	StringTie	exon	172514861	172514998	1000	-	.	gene_id "MSTRG.129782"; transcript_id "MSTRG.129782.33"; exon_number "5";
chr3	StringTie	exon	172523253	172523427	1000	-	.	gene_id "MSTRG.129782"; transcript_id "MSTRG.129782.33"; exon_number "6";
chr3	StringTie	transcript	172505508	172523771	1000	-	.	gene_id "MSTRG.129782"; transcript_id "MSTRG.129782.34";
chr3	StringTie	exon	172505508	172506919	1000	-	.	gene_id "MSTRG.129782"; transcript_id "MSTRG.129782.34"; exon_number "1";
chr3	StringTie	exon	172509217	172509321	1000	-	.	gene_id "MSTRG.129782"; transcript_id "MSTRG.129782.34"; exon_number "2";
chr3	StringTie	exon	172511617	172511659	1000	-	.	gene_id "MSTRG.129782"; transcript_id "MSTRG.129782.34"; exon_number "3";
chr3	StringTie	exon	172514861	172514997	1000	-	.	gene_id "MSTRG.129782"; transcript_id "MSTRG.129782.34"; exon_number "4";
chr3	StringTie	exon	172523254	172523453	1000	-	.	gene_id "MSTRG.129782"; transcript_id "MSTRG.129782.34"; exon_number "5";
chr3	StringTie	exon	172523669	172523771	1000	-	.	gene_id "MSTRG.129782"; transcript_id "MSTRG.129782.34"; exon_number "6";
chr3	StringTie	transcript	172505508	172523452	1000	-	.	gene_id "MSTRG.129782"; transcript_id "MSTRG.129782.35";
chr3	StringTie	exon	172505508	172506919	1000	-	.	gene_id "MSTRG.129782"; transcript_id "MSTRG.129782.35"; exon_number "1";
chr3	StringTie	exon	172509217	172509321	1000	-	.	gene_id "MSTRG.129782"; transcript_id "MSTRG.129782.35"; exon_number "2";
chr3	StringTie	exon	172514245	172514315	1000	-	.	gene_id "MSTRG.129782"; transcript_id "MSTRG.129782.35"; exon_number "3";
chr3	StringTie	exon	172514861	172514998	1000	-	.	gene_id "MSTRG.129782"; transcript_id "MSTRG.129782.35"; exon_number "4";
chr3	StringTie	exon	172523253	172523452	1000	-	.	gene_id "MSTRG.129782"; transcript_id "MSTRG.129782.35"; exon_number "5";
chr3	StringTie	transcript	172505510	172523787	1000	-	.	gene_id "MSTRG.129782"; transcript_id "MSTRG.129782.37";
chr3	StringTie	exon	172505510	172505814	1000	-	.	gene_id "MSTRG.129782"; transcript_id "MSTRG.129782.37"; exon_number "1";
chr3	StringTie	exon	172505847	172506919	1000	-	.	gene_id "MSTRG.129782"; transcript_id "MSTRG.129782.37"; exon_number "2";
chr3	StringTie	exon	172509217	172509321	1000	-	.	gene_id "MSTRG.129782"; transcript_id "MSTRG.129782.37"; exon_number "3";
chr3	StringTie	exon	172511617	172511659	1000	-	.	gene_id "MSTRG.129782"; transcript_id "MSTRG.129782.37"; exon_number "4";
chr3	StringTie	exon	172514861	172514998	1000	-	.	gene_id "MSTRG.129782"; transcript_id "MSTRG.129782.37"; exon_number "5";
chr3	StringTie	exon	172523253	172523453	1000	-	.	gene_id "MSTRG.129782"; transcript_id "MSTRG.129782.37"; exon_number "6";
chr3	StringTie	exon	172523669	172523787	1000	-	.	gene_id "MSTRG.129782"; transcript_id "MSTRG.129782.37"; exon_number "7";
chr3	StringTie	transcript	172505511	172523553	1000	-	.	gene_id "MSTRG.129782"; transcript_id "MSTRG.129782.38";
chr3	StringTie	exon	172505511	172506919	1000	-	.	gene_id "MSTRG.129782"; transcript_id "MSTRG.129782.38"; exon_number "1";
chr3	StringTie	exon	172509217	172509321	1000	-	.	gene_id "MSTRG.129782"; transcript_id "MSTRG.129782.38"; exon_number "2";
chr3	StringTie	exon	172511617	172511659	1000	-	.	gene_id "MSTRG.129782"; transcript_id "MSTRG.129782.38"; exon_number "3";
chr3	StringTie	exon	172514861	172514998	1000	-	.	gene_id "MSTRG.129782"; transcript_id "MSTRG.129782.38"; exon_number "4";
chr3	StringTie	exon	172515406	172518465	1000	-	.	gene_id "MSTRG.129782"; transcript_id "MSTRG.129782.38"; exon_number "5";
chr3	StringTie	exon	172523253	172523553	1000	-	.	gene_id "MSTRG.129782"; transcript_id "MSTRG.129782.38"; exon_number "6";
chr3	StringTie	transcript	172505512	172523539	1000	-	.	gene_id "MSTRG.129782"; transcript_id "MSTRG.129782.39";
chr3	StringTie	exon	172505512	172506919	1000	-	.	gene_id "MSTRG.129782"; transcript_id "MSTRG.129782.39"; exon_number "1";
chr3	StringTie	exon	172509217	172509321	1000	-	.	gene_id "MSTRG.129782"; transcript_id "MSTRG.129782.39"; exon_number "2";
chr3	StringTie	exon	172514861	172514998	1000	-	.	gene_id "MSTRG.129782"; transcript_id "MSTRG.129782.39"; exon_number "3";
chr3	StringTie	exon	172523253	172523257	1000	-	.	gene_id "MSTRG.129782"; transcript_id "MSTRG.129782.39"; exon_number "4";
chr3	StringTie	exon	172523281	172523539	1000	-	.	gene_id "MSTRG.129782"; transcript_id "MSTRG.129782.39"; exon_number "5";
chr3	StringTie	transcript	172502091	172523814	1000	-	.	gene_id "MSTRG.129782"; transcript_id "MSTRG.129782.4";
chr3	StringTie	exon	172502091	172506919	1000	-	.	gene_id "MSTRG.129782"; transcript_id "MSTRG.129782.4"; exon_number "1";
chr3	StringTie	exon	172509217	172509321	1000	-	.	gene_id "MSTRG.129782"; transcript_id "MSTRG.129782.4"; exon_number "2";
chr3	StringTie	exon	172511617	172511659	1000	-	.	gene_id "MSTRG.129782"; transcript_id "MSTRG.129782.4"; exon_number "3";
chr3	StringTie	exon	172514861	172514992	1000	-	.	gene_id "MSTRG.129782"; transcript_id "MSTRG.129782.4"; exon_number "4";
chr3	StringTie	exon	172523253	172523453	1000	-	.	gene_id "MSTRG.129782"; transcript_id "MSTRG.129782.4"; exon_number "5";
chr3	StringTie	exon	172523669	172523814	1000	-	.	gene_id "MSTRG.129782"; transcript_id "MSTRG.129782.4"; exon_number "6";
chr3	StringTie	transcript	172505516	172523471	1000	-	.	gene_id "MSTRG.129782"; transcript_id "MSTRG.129782.40";
chr3	StringTie	exon	172505516	172506919	1000	-	.	gene_id "MSTRG.129782"; transcript_id "MSTRG.129782.40"; exon_number "1";
chr3	StringTie	exon	172509217	172509321	1000	-	.	gene_id "MSTRG.129782"; transcript_id "MSTRG.129782.40"; exon_number "2";
chr3	StringTie	exon	172511617	172511659	1000	-	.	gene_id "MSTRG.129782"; transcript_id "MSTRG.129782.40"; exon_number "3";
chr3	StringTie	exon	172514861	172514998	1000	-	.	gene_id "MSTRG.129782"; transcript_id "MSTRG.129782.40"; exon_number "4";
chr3	StringTie	exon	172523253	172523261	1000	-	.	gene_id "MSTRG.129782"; transcript_id "MSTRG.129782.40"; exon_number "5";
chr3	StringTie	exon	172523295	172523471	1000	-	.	gene_id "MSTRG.129782"; transcript_id "MSTRG.129782.40"; exon_number "6";
chr3	StringTie	transcript	172505518	172523549	1000	-	.	gene_id "MSTRG.129782"; transcript_id "MSTRG.129782.41";
chr3	StringTie	exon	172505518	172506918	1000	-	.	gene_id "MSTRG.129782"; transcript_id "MSTRG.129782.41"; exon_number "1";
chr3	StringTie	exon	172509217	172509321	1000	-	.	gene_id "MSTRG.129782"; transcript_id "MSTRG.129782.41"; exon_number "2";
chr3	StringTie	exon	172511617	172511659	1000	-	.	gene_id "MSTRG.129782"; transcript_id "MSTRG.129782.41"; exon_number "3";
chr3	StringTie	exon	172514861	172514998	1000	-	.	gene_id "MSTRG.129782"; transcript_id "MSTRG.129782.41"; exon_number "4";
chr3	StringTie	exon	172523253	172523549	1000	-	.	gene_id "MSTRG.129782"; transcript_id "MSTRG.129782.41"; exon_number "5";
chr3	StringTie	transcript	172505519	172523475	1000	-	.	gene_id "MSTRG.129782"; transcript_id "MSTRG.129782.42";
chr3	StringTie	exon	172505519	172506604	1000	-	.	gene_id "MSTRG.129782"; transcript_id "MSTRG.129782.42"; exon_number "1";
chr3	StringTie	exon	172506720	172506919	1000	-	.	gene_id "MSTRG.129782"; transcript_id "MSTRG.129782.42"; exon_number "2";
chr3	StringTie	exon	172509217	172509321	1000	-	.	gene_id "MSTRG.129782"; transcript_id "MSTRG.129782.42"; exon_number "3";
chr3	StringTie	exon	172511617	172511659	1000	-	.	gene_id "MSTRG.129782"; transcript_id "MSTRG.129782.42"; exon_number "4";
chr3	StringTie	exon	172514861	172514998	1000	-	.	gene_id "MSTRG.129782"; transcript_id "MSTRG.129782.42"; exon_number "5";
chr3	StringTie	exon	172523253	172523475	1000	-	.	gene_id "MSTRG.129782"; transcript_id "MSTRG.129782.42"; exon_number "6";
chr3	StringTie	transcript	172505520	172523546	1000	-	.	gene_id "MSTRG.129782"; transcript_id "MSTRG.129782.43";
chr3	StringTie	exon	172505520	172506919	1000	-	.	gene_id "MSTRG.129782"; transcript_id "MSTRG.129782.43"; exon_number "1";
chr3	StringTie	exon	172509217	172509321	1000	-	.	gene_id "MSTRG.129782"; transcript_id "MSTRG.129782.43"; exon_number "2";
chr3	StringTie	exon	172511617	172511659	1000	-	.	gene_id "MSTRG.129782"; transcript_id "MSTRG.129782.43"; exon_number "3";
chr3	StringTie	exon	172514861	172514998	1000	-	.	gene_id "MSTRG.129782"; transcript_id "MSTRG.129782.43"; exon_number "4";
chr3	StringTie	exon	172523253	172523258	1000	-	.	gene_id "MSTRG.129782"; transcript_id "MSTRG.129782.43"; exon_number "5";
chr3	StringTie	exon	172523296	172523546	1000	-	.	gene_id "MSTRG.129782"; transcript_id "MSTRG.129782.43"; exon_number "6";
chr3	StringTie	transcript	172505521	172524092	1000	-	.	gene_id "MSTRG.129782"; transcript_id "MSTRG.129782.44";
chr3	StringTie	exon	172505521	172506919	1000	-	.	gene_id "MSTRG.129782"; transcript_id "MSTRG.129782.44"; exon_number "1";
chr3	StringTie	exon	172509217	172509321	1000	-	.	gene_id "MSTRG.129782"; transcript_id "MSTRG.129782.44"; exon_number "2";
chr3	StringTie	exon	172511617	172511659	1000	-	.	gene_id "MSTRG.129782"; transcript_id "MSTRG.129782.44"; exon_number "3";
chr3	StringTie	exon	172514861	172514998	1000	-	.	gene_id "MSTRG.129782"; transcript_id "MSTRG.129782.44"; exon_number "4";
chr3	StringTie	exon	172523253	172523453	1000	-	.	gene_id "MSTRG.129782"; transcript_id "MSTRG.129782.44"; exon_number "5";
chr3	StringTie	exon	172524068	172524092	1000	-	.	gene_id "MSTRG.129782"; transcript_id "MSTRG.129782.44"; exon_number "6";
chr3	StringTie	transcript	172505523	172523520	1000	-	.	gene_id "MSTRG.129782"; transcript_id "MSTRG.129782.45";
chr3	StringTie	exon	172505523	172506919	1000	-	.	gene_id "MSTRG.129782"; transcript_id "MSTRG.129782.45"; exon_number "1";
chr3	StringTie	exon	172509217	172509321	1000	-	.	gene_id "MSTRG.129782"; transcript_id "MSTRG.129782.45"; exon_number "2";
chr3	StringTie	exon	172511617	172511659	1000	-	.	gene_id "MSTRG.129782"; transcript_id "MSTRG.129782.45"; exon_number "3";
chr3	StringTie	exon	172514861	172514998	1000	-	.	gene_id "MSTRG.129782"; transcript_id "MSTRG.129782.45"; exon_number "4";
chr3	StringTie	exon	172517595	172518465	1000	-	.	gene_id "MSTRG.129782"; transcript_id "MSTRG.129782.45"; exon_number "5";
chr3	StringTie	exon	172523253	172523520	1000	-	.	gene_id "MSTRG.129782"; transcript_id "MSTRG.129782.45"; exon_number "6";
chr3	StringTie	transcript	172505526	172523701	1000	-	.	gene_id "MSTRG.129782"; transcript_id "MSTRG.129782.46";
chr3	StringTie	exon	172505526	172505949	1000	-	.	gene_id "MSTRG.129782"; transcript_id "MSTRG.129782.46"; exon_number "1";
chr3	StringTie	exon	172505974	172506919	1000	-	.	gene_id "MSTRG.129782"; transcript_id "MSTRG.129782.46"; exon_number "2";
chr3	StringTie	exon	172509217	172509321	1000	-	.	gene_id "MSTRG.129782"; transcript_id "MSTRG.129782.46"; exon_number "3";
chr3	StringTie	exon	172511617	172511659	1000	-	.	gene_id "MSTRG.129782"; transcript_id "MSTRG.129782.46"; exon_number "4";
chr3	StringTie	exon	172514861	172514998	1000	-	.	gene_id "MSTRG.129782"; transcript_id "MSTRG.129782.46"; exon_number "5";
chr3	StringTie	exon	172523253	172523453	1000	-	.	gene_id "MSTRG.129782"; transcript_id "MSTRG.129782.46"; exon_number "6";
chr3	StringTie	exon	172523669	172523701	1000	-	.	gene_id "MSTRG.129782"; transcript_id "MSTRG.129782.46"; exon_number "7";
chr3	StringTie	transcript	172505531	172523554	1000	-	.	gene_id "MSTRG.129782"; transcript_id "MSTRG.129782.47";
chr3	StringTie	exon	172505531	172506919	1000	-	.	gene_id "MSTRG.129782"; transcript_id "MSTRG.129782.47"; exon_number "1";
chr3	StringTie	exon	172509217	172509321	1000	-	.	gene_id "MSTRG.129782"; transcript_id "MSTRG.129782.47"; exon_number "2";
chr3	StringTie	exon	172511617	172511659	1000	-	.	gene_id "MSTRG.129782"; transcript_id "MSTRG.129782.47"; exon_number "3";
chr3	StringTie	exon	172514861	172514992	1000	-	.	gene_id "MSTRG.129782"; transcript_id "MSTRG.129782.47"; exon_number "4";
chr3	StringTie	exon	172523088	172523554	1000	-	.	gene_id "MSTRG.129782"; transcript_id "MSTRG.129782.47"; exon_number "5";
chr3	StringTie	transcript	172505537	172523800	1000	-	.	gene_id "MSTRG.129782"; transcript_id "MSTRG.129782.48";
chr3	StringTie	exon	172505537	172506919	1000	-	.	gene_id "MSTRG.129782"; transcript_id "MSTRG.129782.48"; exon_number "1";
chr3	StringTie	exon	172509217	172509321	1000	-	.	gene_id "MSTRG.129782"; transcript_id "MSTRG.129782.48"; exon_number "2";
chr3	StringTie	exon	172511617	172511659	1000	-	.	gene_id "MSTRG.129782"; transcript_id "MSTRG.129782.48"; exon_number "3";
chr3	StringTie	exon	172514861	172514949	1000	-	.	gene_id "MSTRG.129782"; transcript_id "MSTRG.129782.48"; exon_number "4";
chr3	StringTie	exon	172523253	172523800	1000	-	.	gene_id "MSTRG.129782"; transcript_id "MSTRG.129782.48"; exon_number "5";
chr3	StringTie	transcript	172505538	172523550	1000	-	.	gene_id "MSTRG.129782"; transcript_id "MSTRG.129782.49";
chr3	StringTie	exon	172505538	172506919	1000	-	.	gene_id "MSTRG.129782"; transcript_id "MSTRG.129782.49"; exon_number "1";
chr3	StringTie	exon	172509217	172509321	1000	-	.	gene_id "MSTRG.129782"; transcript_id "MSTRG.129782.49"; exon_number "2";
chr3	StringTie	exon	172511617	172511659	1000	-	.	gene_id "MSTRG.129782"; transcript_id "MSTRG.129782.49"; exon_number "3";
chr3	StringTie	exon	172514861	172514998	1000	-	.	gene_id "MSTRG.129782"; transcript_id "MSTRG.129782.49"; exon_number "4";
chr3	StringTie	exon	172523141	172523550	1000	-	.	gene_id "MSTRG.129782"; transcript_id "MSTRG.129782.49"; exon_number "5";
chr3	StringTie	transcript	172502106	172523887	1000	-	.	gene_id "MSTRG.129782"; transcript_id "MSTRG.129782.5";
chr3	StringTie	exon	172502106	172506919	1000	-	.	gene_id "MSTRG.129782"; transcript_id "MSTRG.129782.5"; exon_number "1";
chr3	StringTie	exon	172509217	172509321	1000	-	.	gene_id "MSTRG.129782"; transcript_id "MSTRG.129782.5"; exon_number "2";
chr3	StringTie	exon	172514861	172514998	1000	-	.	gene_id "MSTRG.129782"; transcript_id "MSTRG.129782.5"; exon_number "3";
chr3	StringTie	exon	172523253	172523453	1000	-	.	gene_id "MSTRG.129782"; transcript_id "MSTRG.129782.5"; exon_number "4";
chr3	StringTie	exon	172523669	172523887	1000	-	.	gene_id "MSTRG.129782"; transcript_id "MSTRG.129782.5"; exon_number "5";
chr3	StringTie	transcript	172505539	172530359	1000	-	.	gene_id "MSTRG.129782"; transcript_id "MSTRG.129782.50";
chr3	StringTie	exon	172505539	172506919	1000	-	.	gene_id "MSTRG.129782"; transcript_id "MSTRG.129782.50"; exon_number "1";
chr3	StringTie	exon	172509217	172509321	1000	-	.	gene_id "MSTRG.129782"; transcript_id "MSTRG.129782.50"; exon_number "2";
chr3	StringTie	exon	172511617	172511659	1000	-	.	gene_id "MSTRG.129782"; transcript_id "MSTRG.129782.50"; exon_number "3";
chr3	StringTie	exon	172514861	172514998	1000	-	.	gene_id "MSTRG.129782"; transcript_id "MSTRG.129782.50"; exon_number "4";
chr3	StringTie	exon	172523253	172523453	1000	-	.	gene_id "MSTRG.129782"; transcript_id "MSTRG.129782.50"; exon_number "5";
chr3	StringTie	exon	172530335	172530359	1000	-	.	gene_id "MSTRG.129782"; transcript_id "MSTRG.129782.50"; exon_number "6";
chr3	StringTie	transcript	172560056	172608786	1000	-	.	gene_id "MSTRG.129782"; transcript_id "MSTRG.129782.56";
chr3	StringTie	exon	172560056	172561069	1000	-	.	gene_id "MSTRG.129782"; transcript_id "MSTRG.129782.56"; exon_number "1";
chr3	StringTie	exon	172574273	172593635	1000	-	.	gene_id "MSTRG.129782"; transcript_id "MSTRG.129782.56"; exon_number "2";
chr3	StringTie	exon	172594461	172594581	1000	-	.	gene_id "MSTRG.129782"; transcript_id "MSTRG.129782.56"; exon_number "3";
chr3	StringTie	exon	172595403	172608786	1000	-	.	gene_id "MSTRG.129782"; transcript_id "MSTRG.129782.56"; exon_number "4";
chr3	StringTie	transcript	172560056	172564319	1000	-	.	gene_id "MSTRG.129782"; transcript_id "MSTRG.129782.57";
chr3	StringTie	exon	172560056	172561069	1000	-	.	gene_id "MSTRG.129782"; transcript_id "MSTRG.129782.57"; exon_number "1";
chr3	StringTie	exon	172563916	172564319	1000	-	.	gene_id "MSTRG.129782"; transcript_id "MSTRG.129782.57"; exon_number "2";
chr3	StringTie	transcript	172502123	172523697	1000	-	.	gene_id "MSTRG.129782"; transcript_id "MSTRG.129782.6";
chr3	StringTie	exon	172502123	172506919	1000	-	.	gene_id "MSTRG.129782"; transcript_id "MSTRG.129782.6"; exon_number "1";
chr3	StringTie	exon	172509217	172509321	1000	-	.	gene_id "MSTRG.129782"; transcript_id "MSTRG.129782.6"; exon_number "2";
chr3	StringTie	exon	172511617	172511659	1000	-	.	gene_id "MSTRG.129782"; transcript_id "MSTRG.129782.6"; exon_number "3";
chr3	StringTie	exon	172514861	172514998	1000	-	.	gene_id "MSTRG.129782"; transcript_id "MSTRG.129782.6"; exon_number "4";
chr3	StringTie	exon	172518216	172518465	1000	-	.	gene_id "MSTRG.129782"; transcript_id "MSTRG.129782.6"; exon_number "5";
chr3	StringTie	exon	172523253	172523453	1000	-	.	gene_id "MSTRG.129782"; transcript_id "MSTRG.129782.6"; exon_number "6";
chr3	StringTie	exon	172523669	172523697	1000	-	.	gene_id "MSTRG.129782"; transcript_id "MSTRG.129782.6"; exon_number "7";
chr3	StringTie	transcript	172581246	172601133	1000	-	.	gene_id "MSTRG.129782"; transcript_id "MSTRG.129782.60";
chr3	StringTie	exon	172581246	172593714	1000	-	.	gene_id "MSTRG.129782"; transcript_id "MSTRG.129782.60"; exon_number "1";
chr3	StringTie	exon	172594461	172594581	1000	-	.	gene_id "MSTRG.129782"; transcript_id "MSTRG.129782.60"; exon_number "2";
chr3	StringTie	exon	172595403	172596402	1000	-	.	gene_id "MSTRG.129782"; transcript_id "MSTRG.129782.60"; exon_number "3";
chr3	StringTie	exon	172600745	172601133	1000	-	.	gene_id "MSTRG.129782"; transcript_id "MSTRG.129782.60"; exon_number "4";
chr3	StringTie	transcript	172584510	172594729	1000	-	.	gene_id "MSTRG.129782"; transcript_id "MSTRG.129782.61";
chr3	StringTie	exon	172584510	172592758	1000	-	.	gene_id "MSTRG.129782"; transcript_id "MSTRG.129782.61"; exon_number "1";
chr3	StringTie	exon	172593512	172593714	1000	-	.	gene_id "MSTRG.129782"; transcript_id "MSTRG.129782.61"; exon_number "2";
chr3	StringTie	exon	172594461	172594729	1000	-	.	gene_id "MSTRG.129782"; transcript_id "MSTRG.129782.61"; exon_number "3";
chr3	StringTie	transcript	172586168	172595461	1000	-	.	gene_id "MSTRG.129782"; transcript_id "MSTRG.129782.62";
chr3	StringTie	exon	172586168	172593757	1000	-	.	gene_id "MSTRG.129782"; transcript_id "MSTRG.129782.62"; exon_number "1";
chr3	StringTie	exon	172594461	172594581	1000	-	.	gene_id "MSTRG.129782"; transcript_id "MSTRG.129782.62"; exon_number "2";
chr3	StringTie	exon	172595403	172595461	1000	-	.	gene_id "MSTRG.129782"; transcript_id "MSTRG.129782.62"; exon_number "3";
chr3	StringTie	transcript	172586457	172593771	1000	-	.	gene_id "MSTRG.129782"; transcript_id "MSTRG.129782.63";
chr3	StringTie	exon	172586457	172592758	1000	-	.	gene_id "MSTRG.129782"; transcript_id "MSTRG.129782.63"; exon_number "1";
chr3	StringTie	exon	172593452	172593771	1000	-	.	gene_id "MSTRG.129782"; transcript_id "MSTRG.129782.63"; exon_number "2";
chr3	StringTie	transcript	172587131	172593761	1000	-	.	gene_id "MSTRG.129782"; transcript_id "MSTRG.129782.64";
chr3	StringTie	exon	172587131	172592780	1000	-	.	gene_id "MSTRG.129782"; transcript_id "MSTRG.129782.64"; exon_number "1";
chr3	StringTie	exon	172593512	172593761	1000	-	.	gene_id "MSTRG.129782"; transcript_id "MSTRG.129782.64"; exon_number "2";
chr3	StringTie	transcript	172598598	172601201	1000	-	.	gene_id "MSTRG.129782"; transcript_id "MSTRG.129782.66";
chr3	StringTie	exon	172598598	172600608	1000	-	.	gene_id "MSTRG.129782"; transcript_id "MSTRG.129782.66"; exon_number "1";
chr3	StringTie	exon	172600630	172601201	1000	-	.	gene_id "MSTRG.129782"; transcript_id "MSTRG.129782.66"; exon_number "2";
chr3	StringTie	transcript	172502132	172523730	1000	-	.	gene_id "MSTRG.129782"; transcript_id "MSTRG.129782.7";
chr3	StringTie	exon	172502132	172506919	1000	-	.	gene_id "MSTRG.129782"; transcript_id "MSTRG.129782.7"; exon_number "1";
chr3	StringTie	exon	172509217	172509321	1000	-	.	gene_id "MSTRG.129782"; transcript_id "MSTRG.129782.7"; exon_number "2";
chr3	StringTie	exon	172514861	172514992	1000	-	.	gene_id "MSTRG.129782"; transcript_id "MSTRG.129782.7"; exon_number "3";
chr3	StringTie	exon	172523253	172523730	1000	-	.	gene_id "MSTRG.129782"; transcript_id "MSTRG.129782.7"; exon_number "4";
chr3	StringTie	transcript	172502136	172536643	1000	-	.	gene_id "MSTRG.129782"; transcript_id "MSTRG.129782.8";
chr3	StringTie	exon	172502136	172506919	1000	-	.	gene_id "MSTRG.129782"; transcript_id "MSTRG.129782.8"; exon_number "1";
chr3	StringTie	exon	172509217	172509321	1000	-	.	gene_id "MSTRG.129782"; transcript_id "MSTRG.129782.8"; exon_number "2";
chr3	StringTie	exon	172511617	172511659	1000	-	.	gene_id "MSTRG.129782"; transcript_id "MSTRG.129782.8"; exon_number "3";
chr3	StringTie	exon	172514861	172514998	1000	-	.	gene_id "MSTRG.129782"; transcript_id "MSTRG.129782.8"; exon_number "4";
chr3	StringTie	exon	172518216	172518465	1000	-	.	gene_id "MSTRG.129782"; transcript_id "MSTRG.129782.8"; exon_number "5";
chr3	StringTie	exon	172523253	172523453	1000	-	.	gene_id "MSTRG.129782"; transcript_id "MSTRG.129782.8"; exon_number "6";
chr3	StringTie	exon	172536507	172536643	1000	-	.	gene_id "MSTRG.129782"; transcript_id "MSTRG.129782.8"; exon_number "7";
chr3	StringTie	transcript	172502183	172523462	1000	-	.	gene_id "MSTRG.129782"; transcript_id "MSTRG.129782.9";
chr3	StringTie	exon	172502183	172508886	1000	-	.	gene_id "MSTRG.129782"; transcript_id "MSTRG.129782.9"; exon_number "1";
chr3	StringTie	exon	172509217	172509321	1000	-	.	gene_id "MSTRG.129782"; transcript_id "MSTRG.129782.9"; exon_number "2";
chr3	StringTie	exon	172511617	172511659	1000	-	.	gene_id "MSTRG.129782"; transcript_id "MSTRG.129782.9"; exon_number "3";
chr3	StringTie	exon	172514861	172514998	1000	-	.	gene_id "MSTRG.129782"; transcript_id "MSTRG.129782.9"; exon_number "4";
chr3	StringTie	exon	172523253	172523462	1000	-	.	gene_id "MSTRG.129782"; transcript_id "MSTRG.129782.9"; exon_number "5";
chr3	StringTie	transcript	172505596	172506764	1000	+	.	gene_id "MSTRG.129783"; transcript_id "MSTRG.129783.1";
chr3	StringTie	exon	172505596	172505869	1000	+	.	gene_id "MSTRG.129783"; transcript_id "MSTRG.129783.1"; exon_number "1";
chr3	StringTie	exon	172506022	172506404	1000	+	.	gene_id "MSTRG.129783"; transcript_id "MSTRG.129783.1"; exon_number "2";
chr3	StringTie	exon	172506487	172506764	1000	+	.	gene_id "MSTRG.129783"; transcript_id "MSTRG.129783.1"; exon_number "3";
chr3	StringTie	transcript	172505624	172506569	1000	+	.	gene_id "MSTRG.129783"; transcript_id "MSTRG.129783.2";
chr3	StringTie	exon	172505624	172505869	1000	+	.	gene_id "MSTRG.129783"; transcript_id "MSTRG.129783.2"; exon_number "1";
chr3	StringTie	exon	172506022	172506250	1000	+	.	gene_id "MSTRG.129783"; transcript_id "MSTRG.129783.2"; exon_number "2";
chr3	StringTie	exon	172506369	172506569	1000	+	.	gene_id "MSTRG.129783"; transcript_id "MSTRG.129783.2"; exon_number "3";
chr3	StringTie	transcript	172505720	172506486	1000	+	.	gene_id "MSTRG.129783"; transcript_id "MSTRG.129783.3";
chr3	StringTie	exon	172505720	172506002	1000	+	.	gene_id "MSTRG.129783"; transcript_id "MSTRG.129783.3"; exon_number "1";
chr3	StringTie	exon	172506085	172506486	1000	+	.	gene_id "MSTRG.129783"; transcript_id "MSTRG.129783.3"; exon_number "2";
chr3	StringTie	transcript	172505745	172506659	1000	+	.	gene_id "MSTRG.129783"; transcript_id "MSTRG.129783.4";
chr3	StringTie	exon	172505745	172505869	1000	+	.	gene_id "MSTRG.129783"; transcript_id "MSTRG.129783.4"; exon_number "1";
chr3	StringTie	exon	172506003	172506250	1000	+	.	gene_id "MSTRG.129783"; transcript_id "MSTRG.129783.4"; exon_number "2";
chr3	StringTie	exon	172506466	172506659	1000	+	.	gene_id "MSTRG.129783"; transcript_id "MSTRG.129783.4"; exon_number "3";
chr3	StringTie	transcript	172505844	172506609	1000	+	.	gene_id "MSTRG.129783"; transcript_id "MSTRG.129783.5";
chr3	StringTie	exon	172505844	172505869	1000	+	.	gene_id "MSTRG.129783"; transcript_id "MSTRG.129783.5"; exon_number "1";
chr3	StringTie	exon	172506150	172506250	1000	+	.	gene_id "MSTRG.129783"; transcript_id "MSTRG.129783.5"; exon_number "2";
chr3	StringTie	exon	172506369	172506609	1000	+	.	gene_id "MSTRG.129783"; transcript_id "MSTRG.129783.5"; exon_number "3";
chr3	StringTie	transcript	172506002	172506727	1000	+	.	gene_id "MSTRG.129783"; transcript_id "MSTRG.129783.6";
chr3	StringTie	exon	172506002	172506042	1000	+	.	gene_id "MSTRG.129783"; transcript_id "MSTRG.129783.6"; exon_number "1";
chr3	StringTie	exon	172506257	172506368	1000	+	.	gene_id "MSTRG.129783"; transcript_id "MSTRG.129783.6"; exon_number "2";
chr3	StringTie	exon	172506466	172506727	1000	+	.	gene_id "MSTRG.129783"; transcript_id "MSTRG.129783.6"; exon_number "3";
chr3	StringTie	transcript	172522228	172522444	1000	+	.	gene_id "MSTRG.129784"; transcript_id "ENST00000429380"; gene_name "AC007919.18"; ref_gene_id "ENSG00000224611";
chr3	StringTie	exon	172522228	172522444	1000	+	.	gene_id "MSTRG.129784"; transcript_id "ENST00000429380"; exon_number "1"; gene_name "AC007919.18"; ref_gene_id "ENSG00000224611";
chr3	StringTie	transcript	172545742	172549837	1000	+	.	gene_id "MSTRG.129785"; transcript_id "MSTRG.129785.1";
chr3	StringTie	exon	172545742	172549837	1000	+	.	gene_id "MSTRG.129785"; transcript_id "MSTRG.129785.1"; exon_number "1";
chr3	StringTie	transcript	172548502	172549318	1000	+	.	gene_id "MSTRG.129785"; transcript_id "MSTRG.129785.2";
chr3	StringTie	exon	172548502	172548607	1000	+	.	gene_id "MSTRG.129785"; transcript_id "MSTRG.129785.2"; exon_number "1";
chr3	StringTie	exon	172549182	172549318	1000	+	.	gene_id "MSTRG.129785"; transcript_id "MSTRG.129785.2"; exon_number "2";
chr3	StringTie	transcript	172560533	172586069	1000	+	.	gene_id "MSTRG.129786"; transcript_id "MSTRG.129786.1";
chr3	StringTie	exon	172560533	172560549	1000	+	.	gene_id "MSTRG.129786"; transcript_id "MSTRG.129786.1"; exon_number "1";
chr3	StringTie	exon	172560989	172561145	1000	+	.	gene_id "MSTRG.129786"; transcript_id "MSTRG.129786.1"; exon_number "2";
chr3	StringTie	exon	172585520	172586069	1000	+	.	gene_id "MSTRG.129786"; transcript_id "MSTRG.129786.1"; exon_number "3";
chr3	StringTie	transcript	172560974	172585996	1000	+	.	gene_id "MSTRG.129786"; transcript_id "MSTRG.129786.2";
chr3	StringTie	exon	172560974	172561076	1000	+	.	gene_id "MSTRG.129786"; transcript_id "MSTRG.129786.2"; exon_number "1";
chr3	StringTie	exon	172585520	172585996	1000	+	.	gene_id "MSTRG.129786"; transcript_id "MSTRG.129786.2"; exon_number "2";
chr3	StringTie	transcript	172563876	172585892	1000	+	.	gene_id "MSTRG.129786"; transcript_id "MSTRG.129786.3";
chr3	StringTie	exon	172563876	172563963	1000	+	.	gene_id "MSTRG.129786"; transcript_id "MSTRG.129786.3"; exon_number "1";
chr3	StringTie	exon	172585520	172585892	1000	+	.	gene_id "MSTRG.129786"; transcript_id "MSTRG.129786.3"; exon_number "2";
chr3	StringTie	transcript	172564804	172585904	1000	+	.	gene_id "MSTRG.129786"; transcript_id "MSTRG.129786.4";
chr3	StringTie	exon	172564804	172564915	1000	+	.	gene_id "MSTRG.129786"; transcript_id "MSTRG.129786.4"; exon_number "1";
chr3	StringTie	exon	172585520	172585904	1000	+	.	gene_id "MSTRG.129786"; transcript_id "MSTRG.129786.4"; exon_number "2";
chr3	StringTie	transcript	172569696	172586072	1000	+	.	gene_id "MSTRG.129786"; transcript_id "MSTRG.129786.5";
chr3	StringTie	exon	172569696	172569840	1000	+	.	gene_id "MSTRG.129786"; transcript_id "MSTRG.129786.5"; exon_number "1";
chr3	StringTie	exon	172577373	172577520	1000	+	.	gene_id "MSTRG.129786"; transcript_id "MSTRG.129786.5"; exon_number "2";
chr3	StringTie	exon	172585520	172586072	1000	+	.	gene_id "MSTRG.129786"; transcript_id "MSTRG.129786.5"; exon_number "3";
chr3	StringTie	transcript	172569706	172585887	1000	+	.	gene_id "MSTRG.129786"; transcript_id "MSTRG.129786.6";
chr3	StringTie	exon	172569706	172569840	1000	+	.	gene_id "MSTRG.129786"; transcript_id "MSTRG.129786.6"; exon_number "1";
chr3	StringTie	exon	172585520	172585887	1000	+	.	gene_id "MSTRG.129786"; transcript_id "MSTRG.129786.6"; exon_number "2";
chr3	StringTie	transcript	172577238	172586003	1000	+	.	gene_id "MSTRG.129786"; transcript_id "MSTRG.129786.7";
chr3	StringTie	exon	172577238	172577565	1000	+	.	gene_id "MSTRG.129786"; transcript_id "MSTRG.129786.7"; exon_number "1";
chr3	StringTie	exon	172585520	172586003	1000	+	.	gene_id "MSTRG.129786"; transcript_id "MSTRG.129786.7"; exon_number "2";
chr3	StringTie	transcript	172577384	172585867	1000	+	.	gene_id "MSTRG.129786"; transcript_id "MSTRG.129786.8";
chr3	StringTie	exon	172577384	172577520	1000	+	.	gene_id "MSTRG.129786"; transcript_id "MSTRG.129786.8"; exon_number "1";
chr3	StringTie	exon	172585524	172585867	1000	+	.	gene_id "MSTRG.129786"; transcript_id "MSTRG.129786.8"; exon_number "2";
chr3	StringTie	transcript	172595619	172603439	1000	+	.	gene_id "MSTRG.129787"; transcript_id "MSTRG.129787.1";
chr3	StringTie	exon	172595619	172596409	1000	+	.	gene_id "MSTRG.129787"; transcript_id "MSTRG.129787.1"; exon_number "1";
chr3	StringTie	exon	172600749	172603439	1000	+	.	gene_id "MSTRG.129787"; transcript_id "MSTRG.129787.1"; exon_number "2";
chr3	StringTie	transcript	172595830	172601565	1000	+	.	gene_id "MSTRG.129787"; transcript_id "MSTRG.129787.2";
chr3	StringTie	exon	172595830	172595952	1000	+	.	gene_id "MSTRG.129787"; transcript_id "MSTRG.129787.2"; exon_number "1";
chr3	StringTie	exon	172596317	172596409	1000	+	.	gene_id "MSTRG.129787"; transcript_id "MSTRG.129787.2"; exon_number "2";
chr3	StringTie	exon	172600749	172601565	1000	+	.	gene_id "MSTRG.129787"; transcript_id "MSTRG.129787.2"; exon_number "3";
chr3	StringTie	transcript	172595842	172631704	1000	+	.	gene_id "MSTRG.129787"; transcript_id "MSTRG.129787.3";
chr3	StringTie	exon	172595842	172595952	1000	+	.	gene_id "MSTRG.129787"; transcript_id "MSTRG.129787.3"; exon_number "1";
chr3	StringTie	exon	172596317	172596409	1000	+	.	gene_id "MSTRG.129787"; transcript_id "MSTRG.129787.3"; exon_number "2";
chr3	StringTie	exon	172606174	172606255	1000	+	.	gene_id "MSTRG.129787"; transcript_id "MSTRG.129787.3"; exon_number "3";
chr3	StringTie	exon	172622364	172622436	1000	+	.	gene_id "MSTRG.129787"; transcript_id "MSTRG.129787.3"; exon_number "4";
chr3	StringTie	exon	172631396	172631704	1000	+	.	gene_id "MSTRG.129787"; transcript_id "MSTRG.129787.3"; exon_number "5";
chr3	StringTie	transcript	172633999	172711112	1000	-	.	gene_id "MSTRG.129788"; transcript_id "ENST00000421723"; gene_name "NCEH1"; ref_gene_id "ENSG00000144959";
chr3	StringTie	exon	172633999	172634092	1000	-	.	gene_id "MSTRG.129788"; transcript_id "ENST00000421723"; exon_number "1"; gene_name "NCEH1"; ref_gene_id "ENSG00000144959";
chr3	StringTie	exon	172635916	172636087	1000	-	.	gene_id "MSTRG.129788"; transcript_id "ENST00000421723"; exon_number "2"; gene_name "NCEH1"; ref_gene_id "ENSG00000144959";
chr3	StringTie	exon	172645623	172645692	1000	-	.	gene_id "MSTRG.129788"; transcript_id "ENST00000421723"; exon_number "3"; gene_name "NCEH1"; ref_gene_id "ENSG00000144959";
chr3	StringTie	exon	172710847	172711112	1000	-	.	gene_id "MSTRG.129788"; transcript_id "ENST00000421723"; exon_number "4"; gene_name "NCEH1"; ref_gene_id "ENSG00000144959";
chr3	StringTie	transcript	172633873	172711052	1000	-	.	gene_id "MSTRG.129788"; transcript_id "ENST00000424772"; gene_name "NCEH1"; ref_gene_id "ENSG00000144959";
chr3	StringTie	exon	172633873	172634092	1000	-	.	gene_id "MSTRG.129788"; transcript_id "ENST00000424772"; exon_number "1"; gene_name "NCEH1"; ref_gene_id "ENSG00000144959";
chr3	StringTie	exon	172635916	172636087	1000	-	.	gene_id "MSTRG.129788"; transcript_id "ENST00000424772"; exon_number "2"; gene_name "NCEH1"; ref_gene_id "ENSG00000144959";
chr3	StringTie	exon	172645623	172645692	1000	-	.	gene_id "MSTRG.129788"; transcript_id "ENST00000424772"; exon_number "3"; gene_name "NCEH1"; ref_gene_id "ENSG00000144959";
chr3	StringTie	exon	172647862	172648114	1000	-	.	gene_id "MSTRG.129788"; transcript_id "ENST00000424772"; exon_number "4"; gene_name "NCEH1"; ref_gene_id "ENSG00000144959";
chr3	StringTie	exon	172710847	172711052	1000	-	.	gene_id "MSTRG.129788"; transcript_id "ENST00000424772"; exon_number "5"; gene_name "NCEH1"; ref_gene_id "ENSG00000144959";
chr3	StringTie	transcript	172633775	172636184	1000	-	.	gene_id "MSTRG.129788"; transcript_id "ENST00000470419"; gene_name "NCEH1"; ref_gene_id "ENSG00000144959";
chr3	StringTie	exon	172633775	172634092	1000	-	.	gene_id "MSTRG.129788"; transcript_id "ENST00000470419"; exon_number "1"; gene_name "NCEH1"; ref_gene_id "ENSG00000144959";
chr3	StringTie	exon	172635916	172636184	1000	-	.	gene_id "MSTRG.129788"; transcript_id "ENST00000470419"; exon_number "2"; gene_name "NCEH1"; ref_gene_id "ENSG00000144959";
chr3	StringTie	transcript	172630249	172711218	1000	-	.	gene_id "MSTRG.129788"; transcript_id "ENST00000475381"; gene_name "NCEH1"; ref_gene_id "ENSG00000144959";
chr3	StringTie	exon	172630249	172634092	1000	-	.	gene_id "MSTRG.129788"; transcript_id "ENST00000475381"; exon_number "1"; gene_name "NCEH1"; ref_gene_id "ENSG00000144959";
chr3	StringTie	exon	172635916	172636087	1000	-	.	gene_id "MSTRG.129788"; transcript_id "ENST00000475381"; exon_number "2"; gene_name "NCEH1"; ref_gene_id "ENSG00000144959";
chr3	StringTie	exon	172645623	172645692	1000	-	.	gene_id "MSTRG.129788"; transcript_id "ENST00000475381"; exon_number "3"; gene_name "NCEH1"; ref_gene_id "ENSG00000144959";
chr3	StringTie	exon	172647886	172648114	1000	-	.	gene_id "MSTRG.129788"; transcript_id "ENST00000475381"; exon_number "4"; gene_name "NCEH1"; ref_gene_id "ENSG00000144959";
chr3	StringTie	exon	172710847	172711218	1000	-	.	gene_id "MSTRG.129788"; transcript_id "ENST00000475381"; exon_number "5"; gene_name "NCEH1"; ref_gene_id "ENSG00000144959";
chr3	StringTie	transcript	172630645	172711218	1000	-	.	gene_id "MSTRG.129788"; transcript_id "ENST00000538775"; gene_name "NCEH1"; ref_gene_id "ENSG00000144959";
chr3	StringTie	exon	172630645	172634092	1000	-	.	gene_id "MSTRG.129788"; transcript_id "ENST00000538775"; exon_number "1"; gene_name "NCEH1"; ref_gene_id "ENSG00000144959";
chr3	StringTie	exon	172635916	172636087	1000	-	.	gene_id "MSTRG.129788"; transcript_id "ENST00000538775"; exon_number "2"; gene_name "NCEH1"; ref_gene_id "ENSG00000144959";
chr3	StringTie	exon	172645623	172645692	1000	-	.	gene_id "MSTRG.129788"; transcript_id "ENST00000538775"; exon_number "3"; gene_name "NCEH1"; ref_gene_id "ENSG00000144959";
chr3	StringTie	exon	172647862	172648114	1000	-	.	gene_id "MSTRG.129788"; transcript_id "ENST00000538775"; exon_number "4"; gene_name "NCEH1"; ref_gene_id "ENSG00000144959";
chr3	StringTie	exon	172710847	172711218	1000	-	.	gene_id "MSTRG.129788"; transcript_id "ENST00000538775"; exon_number "5"; gene_name "NCEH1"; ref_gene_id "ENSG00000144959";
chr3	StringTie	transcript	172630645	172711218	1000	-	.	gene_id "MSTRG.129788"; transcript_id "ENST00000543711"; gene_name "NCEH1"; ref_gene_id "ENSG00000144959";
chr3	StringTie	exon	172630645	172634092	1000	-	.	gene_id "MSTRG.129788"; transcript_id "ENST00000543711"; exon_number "1"; gene_name "NCEH1"; ref_gene_id "ENSG00000144959";
chr3	StringTie	exon	172635916	172636087	1000	-	.	gene_id "MSTRG.129788"; transcript_id "ENST00000543711"; exon_number "2"; gene_name "NCEH1"; ref_gene_id "ENSG00000144959";
chr3	StringTie	exon	172645623	172645692	1000	-	.	gene_id "MSTRG.129788"; transcript_id "ENST00000543711"; exon_number "3"; gene_name "NCEH1"; ref_gene_id "ENSG00000144959";
chr3	StringTie	exon	172710847	172711218	1000	-	.	gene_id "MSTRG.129788"; transcript_id "ENST00000543711"; exon_number "4"; gene_name "NCEH1"; ref_gene_id "ENSG00000144959";
chr3	StringTie	transcript	172624687	172673796	1000	-	.	gene_id "MSTRG.129788"; transcript_id "MSTRG.129788.1";
chr3	StringTie	exon	172624687	172634092	1000	-	.	gene_id "MSTRG.129788"; transcript_id "MSTRG.129788.1"; exon_number "1";
chr3	StringTie	exon	172635916	172636087	1000	-	.	gene_id "MSTRG.129788"; transcript_id "MSTRG.129788.1"; exon_number "2";
chr3	StringTie	exon	172645623	172645692	1000	-	.	gene_id "MSTRG.129788"; transcript_id "MSTRG.129788.1"; exon_number "3";
chr3	StringTie	exon	172647886	172648114	1000	-	.	gene_id "MSTRG.129788"; transcript_id "MSTRG.129788.1"; exon_number "4";
chr3	StringTie	exon	172673589	172673796	1000	-	.	gene_id "MSTRG.129788"; transcript_id "MSTRG.129788.1"; exon_number "5";
chr3	StringTie	transcript	172630594	172648113	1000	-	.	gene_id "MSTRG.129788"; transcript_id "MSTRG.129788.10";
chr3	StringTie	exon	172630594	172634092	1000	-	.	gene_id "MSTRG.129788"; transcript_id "MSTRG.129788.10"; exon_number "1";
chr3	StringTie	exon	172635916	172636096	1000	-	.	gene_id "MSTRG.129788"; transcript_id "MSTRG.129788.10"; exon_number "2";
chr3	StringTie	exon	172645623	172645692	1000	-	.	gene_id "MSTRG.129788"; transcript_id "MSTRG.129788.10"; exon_number "3";
chr3	StringTie	exon	172647886	172648113	1000	-	.	gene_id "MSTRG.129788"; transcript_id "MSTRG.129788.10"; exon_number "4";
chr3	StringTie	transcript	172688015	172711186	1000	-	.	gene_id "MSTRG.129788"; transcript_id "MSTRG.129788.16";
chr3	StringTie	exon	172688015	172688507	1000	-	.	gene_id "MSTRG.129788"; transcript_id "MSTRG.129788.16"; exon_number "1";
chr3	StringTie	exon	172710847	172711186	1000	-	.	gene_id "MSTRG.129788"; transcript_id "MSTRG.129788.16"; exon_number "2";
chr3	StringTie	transcript	172690703	172712022	1000	-	.	gene_id "MSTRG.129788"; transcript_id "MSTRG.129788.17";
chr3	StringTie	exon	172690703	172691689	1000	-	.	gene_id "MSTRG.129788"; transcript_id "MSTRG.129788.17"; exon_number "1";
chr3	StringTie	exon	172699605	172700827	1000	-	.	gene_id "MSTRG.129788"; transcript_id "MSTRG.129788.17"; exon_number "2";
chr3	StringTie	exon	172710847	172712022	1000	-	.	gene_id "MSTRG.129788"; transcript_id "MSTRG.129788.17"; exon_number "3";
chr3	StringTie	transcript	172702973	172711076	1000	-	.	gene_id "MSTRG.129788"; transcript_id "MSTRG.129788.18";
chr3	StringTie	exon	172702973	172702988	1000	-	.	gene_id "MSTRG.129788"; transcript_id "MSTRG.129788.18"; exon_number "1";
chr3	StringTie	exon	172710847	172711076	1000	-	.	gene_id "MSTRG.129788"; transcript_id "MSTRG.129788.18"; exon_number "2";
chr3	StringTie	transcript	172704529	172711097	1000	-	.	gene_id "MSTRG.129788"; transcript_id "MSTRG.129788.19";
chr3	StringTie	exon	172704529	172704631	1000	-	.	gene_id "MSTRG.129788"; transcript_id "MSTRG.129788.19"; exon_number "1";
chr3	StringTie	exon	172710847	172711097	1000	-	.	gene_id "MSTRG.129788"; transcript_id "MSTRG.129788.19"; exon_number "2";
chr3	StringTie	transcript	172628348	172666196	1000	-	.	gene_id "MSTRG.129788"; transcript_id "MSTRG.129788.2";
chr3	StringTie	exon	172628348	172634092	1000	-	.	gene_id "MSTRG.129788"; transcript_id "MSTRG.129788.2"; exon_number "1";
chr3	StringTie	exon	172635916	172636087	1000	-	.	gene_id "MSTRG.129788"; transcript_id "MSTRG.129788.2"; exon_number "2";
chr3	StringTie	exon	172645623	172645692	1000	-	.	gene_id "MSTRG.129788"; transcript_id "MSTRG.129788.2"; exon_number "3";
chr3	StringTie	exon	172647886	172648114	1000	-	.	gene_id "MSTRG.129788"; transcript_id "MSTRG.129788.2"; exon_number "4";
chr3	StringTie	exon	172660169	172666196	1000	-	.	gene_id "MSTRG.129788"; transcript_id "MSTRG.129788.2"; exon_number "5";
chr3	StringTie	transcript	172709850	172711865	1000	-	.	gene_id "MSTRG.129788"; transcript_id "MSTRG.129788.20";
chr3	StringTie	exon	172709850	172710480	1000	-	.	gene_id "MSTRG.129788"; transcript_id "MSTRG.129788.20"; exon_number "1";
chr3	StringTie	exon	172710847	172711865	1000	-	.	gene_id "MSTRG.129788"; transcript_id "MSTRG.129788.20"; exon_number "2";
chr3	StringTie	transcript	172628348	172711862	1000	-	.	gene_id "MSTRG.129788"; transcript_id "MSTRG.129788.3";
chr3	StringTie	exon	172628348	172634092	1000	-	.	gene_id "MSTRG.129788"; transcript_id "MSTRG.129788.3"; exon_number "1";
chr3	StringTie	exon	172635916	172636087	1000	-	.	gene_id "MSTRG.129788"; transcript_id "MSTRG.129788.3"; exon_number "2";
chr3	StringTie	exon	172645623	172645692	1000	-	.	gene_id "MSTRG.129788"; transcript_id "MSTRG.129788.3"; exon_number "3";
chr3	StringTie	exon	172647896	172648114	1000	-	.	gene_id "MSTRG.129788"; transcript_id "MSTRG.129788.3"; exon_number "4";
chr3	StringTie	exon	172710847	172711862	1000	-	.	gene_id "MSTRG.129788"; transcript_id "MSTRG.129788.3"; exon_number "5";
chr3	StringTie	transcript	172628449	172674163	1000	-	.	gene_id "MSTRG.129788"; transcript_id "MSTRG.129788.4";
chr3	StringTie	exon	172628449	172634092	1000	-	.	gene_id "MSTRG.129788"; transcript_id "MSTRG.129788.4"; exon_number "1";
chr3	StringTie	exon	172635916	172636087	1000	-	.	gene_id "MSTRG.129788"; transcript_id "MSTRG.129788.4"; exon_number "2";
chr3	StringTie	exon	172645623	172645692	1000	-	.	gene_id "MSTRG.129788"; transcript_id "MSTRG.129788.4"; exon_number "3";
chr3	StringTie	exon	172647886	172648114	1000	-	.	gene_id "MSTRG.129788"; transcript_id "MSTRG.129788.4"; exon_number "4";
chr3	StringTie	exon	172648887	172674163	1000	-	.	gene_id "MSTRG.129788"; transcript_id "MSTRG.129788.4"; exon_number "5";
chr3	StringTie	transcript	172629664	172667502	1000	-	.	gene_id "MSTRG.129788"; transcript_id "MSTRG.129788.5";
chr3	StringTie	exon	172629664	172634092	1000	-	.	gene_id "MSTRG.129788"; transcript_id "MSTRG.129788.5"; exon_number "1";
chr3	StringTie	exon	172635916	172636087	1000	-	.	gene_id "MSTRG.129788"; transcript_id "MSTRG.129788.5"; exon_number "2";
chr3	StringTie	exon	172645623	172645692	1000	-	.	gene_id "MSTRG.129788"; transcript_id "MSTRG.129788.5"; exon_number "3";
chr3	StringTie	exon	172647886	172648114	1000	-	.	gene_id "MSTRG.129788"; transcript_id "MSTRG.129788.5"; exon_number "4";
chr3	StringTie	exon	172667366	172667502	1000	-	.	gene_id "MSTRG.129788"; transcript_id "MSTRG.129788.5"; exon_number "5";
chr3	StringTie	transcript	172630162	172653914	1000	-	.	gene_id "MSTRG.129788"; transcript_id "MSTRG.129788.6";
chr3	StringTie	exon	172630162	172634092	1000	-	.	gene_id "MSTRG.129788"; transcript_id "MSTRG.129788.6"; exon_number "1";
chr3	StringTie	exon	172635916	172636087	1000	-	.	gene_id "MSTRG.129788"; transcript_id "MSTRG.129788.6"; exon_number "2";
chr3	StringTie	exon	172645623	172645692	1000	-	.	gene_id "MSTRG.129788"; transcript_id "MSTRG.129788.6"; exon_number "3";
chr3	StringTie	exon	172647886	172648114	1000	-	.	gene_id "MSTRG.129788"; transcript_id "MSTRG.129788.6"; exon_number "4";
chr3	StringTie	exon	172653586	172653914	1000	-	.	gene_id "MSTRG.129788"; transcript_id "MSTRG.129788.6"; exon_number "5";
chr3	StringTie	transcript	172630249	172660480	1000	-	.	gene_id "MSTRG.129788"; transcript_id "MSTRG.129788.7";
chr3	StringTie	exon	172630249	172634092	1000	-	.	gene_id "MSTRG.129788"; transcript_id "MSTRG.129788.7"; exon_number "1";
chr3	StringTie	exon	172635916	172636087	1000	-	.	gene_id "MSTRG.129788"; transcript_id "MSTRG.129788.7"; exon_number "2";
chr3	StringTie	exon	172645623	172645692	1000	-	.	gene_id "MSTRG.129788"; transcript_id "MSTRG.129788.7"; exon_number "3";
chr3	StringTie	exon	172647896	172648114	1000	-	.	gene_id "MSTRG.129788"; transcript_id "MSTRG.129788.7"; exon_number "4";
chr3	StringTie	exon	172660169	172660480	1000	-	.	gene_id "MSTRG.129788"; transcript_id "MSTRG.129788.7"; exon_number "5";
chr3	StringTie	transcript	172630557	172648581	1000	-	.	gene_id "MSTRG.129788"; transcript_id "MSTRG.129788.9";
chr3	StringTie	exon	172630557	172634092	1000	-	.	gene_id "MSTRG.129788"; transcript_id "MSTRG.129788.9"; exon_number "1";
chr3	StringTie	exon	172635916	172636087	1000	-	.	gene_id "MSTRG.129788"; transcript_id "MSTRG.129788.9"; exon_number "2";
chr3	StringTie	exon	172645623	172645692	1000	-	.	gene_id "MSTRG.129788"; transcript_id "MSTRG.129788.9"; exon_number "3";
chr3	StringTie	exon	172647886	172648114	1000	-	.	gene_id "MSTRG.129788"; transcript_id "MSTRG.129788.9"; exon_number "4";
chr3	StringTie	exon	172648272	172648581	1000	-	.	gene_id "MSTRG.129788"; transcript_id "MSTRG.129788.9"; exon_number "5";
chr3	StringTie	transcript	172651666	172676892	1000	+	.	gene_id "MSTRG.129789"; transcript_id "MSTRG.129789.1";
chr3	StringTie	exon	172651666	172666682	1000	+	.	gene_id "MSTRG.129789"; transcript_id "MSTRG.129789.1"; exon_number "1";
chr3	StringTie	exon	172675947	172676892	1000	+	.	gene_id "MSTRG.129789"; transcript_id "MSTRG.129789.1"; exon_number "2";
chr3	StringTie	transcript	172652000	172677277	1000	+	.	gene_id "MSTRG.129789"; transcript_id "MSTRG.129789.2";
chr3	StringTie	exon	172652000	172666682	1000	+	.	gene_id "MSTRG.129789"; transcript_id "MSTRG.129789.2"; exon_number "1";
chr3	StringTie	exon	172675950	172677277	1000	+	.	gene_id "MSTRG.129789"; transcript_id "MSTRG.129789.2"; exon_number "2";
chr3	StringTie	transcript	172652050	172676695	1000	+	.	gene_id "MSTRG.129789"; transcript_id "MSTRG.129789.3";
chr3	StringTie	exon	172652050	172652414	1000	+	.	gene_id "MSTRG.129789"; transcript_id "MSTRG.129789.3"; exon_number "1";
chr3	StringTie	exon	172675947	172676695	1000	+	.	gene_id "MSTRG.129789"; transcript_id "MSTRG.129789.3"; exon_number "2";
chr3	StringTie	transcript	172652107	172676695	1000	+	.	gene_id "MSTRG.129789"; transcript_id "MSTRG.129789.4";
chr3	StringTie	exon	172652107	172652414	1000	+	.	gene_id "MSTRG.129789"; transcript_id "MSTRG.129789.4"; exon_number "1";
chr3	StringTie	exon	172654618	172654771	1000	+	.	gene_id "MSTRG.129789"; transcript_id "MSTRG.129789.4"; exon_number "2";
chr3	StringTie	exon	172675950	172676695	1000	+	.	gene_id "MSTRG.129789"; transcript_id "MSTRG.129789.4"; exon_number "3";
chr3	StringTie	transcript	172652112	172676693	1000	+	.	gene_id "MSTRG.129789"; transcript_id "MSTRG.129789.5";
chr3	StringTie	exon	172652112	172652414	1000	+	.	gene_id "MSTRG.129789"; transcript_id "MSTRG.129789.5"; exon_number "1";
chr3	StringTie	exon	172675950	172676693	1000	+	.	gene_id "MSTRG.129789"; transcript_id "MSTRG.129789.5"; exon_number "2";
chr3	StringTie	transcript	172652308	172676693	1000	+	.	gene_id "MSTRG.129789"; transcript_id "MSTRG.129789.6";
chr3	StringTie	exon	172652308	172652414	1000	+	.	gene_id "MSTRG.129789"; transcript_id "MSTRG.129789.6"; exon_number "1";
chr3	StringTie	exon	172654618	172654771	1000	+	.	gene_id "MSTRG.129789"; transcript_id "MSTRG.129789.6"; exon_number "2";
chr3	StringTie	exon	172675947	172676693	1000	+	.	gene_id "MSTRG.129789"; transcript_id "MSTRG.129789.6"; exon_number "3";
chr3	StringTie	transcript	172666399	172676694	1000	+	.	gene_id "MSTRG.129789"; transcript_id "MSTRG.129789.7";
chr3	StringTie	exon	172666399	172666682	1000	+	.	gene_id "MSTRG.129789"; transcript_id "MSTRG.129789.7"; exon_number "1";
chr3	StringTie	exon	172675947	172676116	1000	+	.	gene_id "MSTRG.129789"; transcript_id "MSTRG.129789.7"; exon_number "2";
chr3	StringTie	exon	172676262	172676694	1000	+	.	gene_id "MSTRG.129789"; transcript_id "MSTRG.129789.7"; exon_number "3";
chr3	StringTie	transcript	172671913	172676694	1000	+	.	gene_id "MSTRG.129789"; transcript_id "MSTRG.129789.8";
chr3	StringTie	exon	172671913	172672066	1000	+	.	gene_id "MSTRG.129789"; transcript_id "MSTRG.129789.8"; exon_number "1";
chr3	StringTie	exon	172675950	172676694	1000	+	.	gene_id "MSTRG.129789"; transcript_id "MSTRG.129789.8"; exon_number "2";
chr1	StringTie	transcript	186531117	186538256	1000	-	.	gene_id "MSTRG.12979"; transcript_id "MSTRG.12979.1";
chr1	StringTie	exon	186531117	186534138	1000	-	.	gene_id "MSTRG.12979"; transcript_id "MSTRG.12979.1"; exon_number "1";
chr1	StringTie	exon	186537316	186537497	1000	-	.	gene_id "MSTRG.12979"; transcript_id "MSTRG.12979.1"; exon_number "2";
chr1	StringTie	exon	186538139	186538256	1000	-	.	gene_id "MSTRG.12979"; transcript_id "MSTRG.12979.1"; exon_number "3";
chr3	StringTie	transcript	172703124	172703225	1000	+	.	gene_id "MSTRG.129790"; transcript_id "ENST00000516273"; gene_name "RNU6-547P"; ref_gene_id "ENSG00000252082";
chr3	StringTie	exon	172703124	172703225	1000	+	.	gene_id "MSTRG.129790"; transcript_id "ENST00000516273"; exon_number "1"; gene_name "RNU6-547P"; ref_gene_id "ENSG00000252082";
chr3	StringTie	transcript	172677573	172727501	1000	+	.	gene_id "MSTRG.129790"; transcript_id "MSTRG.129790.1";
chr3	StringTie	exon	172677573	172677697	1000	+	.	gene_id "MSTRG.129790"; transcript_id "MSTRG.129790.1"; exon_number "1";
chr3	StringTie	exon	172690188	172707935	1000	+	.	gene_id "MSTRG.129790"; transcript_id "MSTRG.129790.1"; exon_number "2";
chr3	StringTie	exon	172723784	172727501	1000	+	.	gene_id "MSTRG.129790"; transcript_id "MSTRG.129790.1"; exon_number "3";
chr3	StringTie	transcript	172690179	172693273	1000	+	.	gene_id "MSTRG.129790"; transcript_id "MSTRG.129790.2";
chr3	StringTie	exon	172690179	172692325	1000	+	.	gene_id "MSTRG.129790"; transcript_id "MSTRG.129790.2"; exon_number "1";
chr3	StringTie	exon	172692872	172693273	1000	+	.	gene_id "MSTRG.129790"; transcript_id "MSTRG.129790.2"; exon_number "2";
chr3	StringTie	transcript	172704847	172727254	1000	+	.	gene_id "MSTRG.129790"; transcript_id "MSTRG.129790.4";
chr3	StringTie	exon	172704847	172711251	1000	+	.	gene_id "MSTRG.129790"; transcript_id "MSTRG.129790.4"; exon_number "1";
chr3	StringTie	exon	172723784	172727254	1000	+	.	gene_id "MSTRG.129790"; transcript_id "MSTRG.129790.4"; exon_number "2";
chr3	StringTie	transcript	172707645	172726696	1000	+	.	gene_id "MSTRG.129790"; transcript_id "MSTRG.129790.5";
chr3	StringTie	exon	172707645	172707935	1000	+	.	gene_id "MSTRG.129790"; transcript_id "MSTRG.129790.5"; exon_number "1";
chr3	StringTie	exon	172708380	172708665	1000	+	.	gene_id "MSTRG.129790"; transcript_id "MSTRG.129790.5"; exon_number "2";
chr3	StringTie	exon	172723784	172726696	1000	+	.	gene_id "MSTRG.129790"; transcript_id "MSTRG.129790.5"; exon_number "3";
chr3	StringTie	transcript	172722823	172725184	1000	+	.	gene_id "MSTRG.129790"; transcript_id "MSTRG.129790.6";
chr3	StringTie	exon	172722823	172723023	1000	+	.	gene_id "MSTRG.129790"; transcript_id "MSTRG.129790.6"; exon_number "1";
chr3	StringTie	exon	172723784	172725184	1000	+	.	gene_id "MSTRG.129790"; transcript_id "MSTRG.129790.6"; exon_number "2";
chr3	StringTie	transcript	172680714	172681224	1000	+	.	gene_id "MSTRG.129791"; transcript_id "ENST00000444110"; gene_name "AC007919.19"; ref_gene_id "ENSG00000231384";
chr3	StringTie	exon	172680714	172681224	1000	+	.	gene_id "MSTRG.129791"; transcript_id "ENST00000444110"; exon_number "1"; gene_name "AC007919.19"; ref_gene_id "ENSG00000231384";
chr3	StringTie	transcript	172867452	172875557	1000	+	.	gene_id "MSTRG.129792"; transcript_id "MSTRG.129792.1";
chr3	StringTie	exon	172867452	172868204	1000	+	.	gene_id "MSTRG.129792"; transcript_id "MSTRG.129792.1"; exon_number "1";
chr3	StringTie	exon	172873459	172873568	1000	+	.	gene_id "MSTRG.129792"; transcript_id "MSTRG.129792.1"; exon_number "2";
chr3	StringTie	exon	172875524	172875557	1000	+	.	gene_id "MSTRG.129792"; transcript_id "MSTRG.129792.1"; exon_number "3";
chr3	StringTie	transcript	172867477	172889966	1000	+	.	gene_id "MSTRG.129792"; transcript_id "MSTRG.129792.2";
chr3	StringTie	exon	172867477	172868204	1000	+	.	gene_id "MSTRG.129792"; transcript_id "MSTRG.129792.2"; exon_number "1";
chr3	StringTie	exon	172871383	172871527	1000	+	.	gene_id "MSTRG.129792"; transcript_id "MSTRG.129792.2"; exon_number "2";
chr3	StringTie	exon	172873459	172873568	1000	+	.	gene_id "MSTRG.129792"; transcript_id "MSTRG.129792.2"; exon_number "3";
chr3	StringTie	exon	172889865	172889966	1000	+	.	gene_id "MSTRG.129792"; transcript_id "MSTRG.129792.2"; exon_number "4";
chr3	StringTie	transcript	172867533	172882334	1000	+	.	gene_id "MSTRG.129792"; transcript_id "MSTRG.129792.3";
chr3	StringTie	exon	172867533	172868204	1000	+	.	gene_id "MSTRG.129792"; transcript_id "MSTRG.129792.3"; exon_number "1";
chr3	StringTie	exon	172871383	172871527	1000	+	.	gene_id "MSTRG.129792"; transcript_id "MSTRG.129792.3"; exon_number "2";
chr3	StringTie	exon	172882100	172882334	1000	+	.	gene_id "MSTRG.129792"; transcript_id "MSTRG.129792.3"; exon_number "3";
chr3	StringTie	transcript	172867568	172878966	1000	+	.	gene_id "MSTRG.129792"; transcript_id "MSTRG.129792.4";
chr3	StringTie	exon	172867568	172868204	1000	+	.	gene_id "MSTRG.129792"; transcript_id "MSTRG.129792.4"; exon_number "1";
chr3	StringTie	exon	172871383	172871527	1000	+	.	gene_id "MSTRG.129792"; transcript_id "MSTRG.129792.4"; exon_number "2";
chr3	StringTie	exon	172873459	172873568	1000	+	.	gene_id "MSTRG.129792"; transcript_id "MSTRG.129792.4"; exon_number "3";
chr3	StringTie	exon	172878871	172878966	1000	+	.	gene_id "MSTRG.129792"; transcript_id "MSTRG.129792.4"; exon_number "4";
chr3	StringTie	transcript	172867587	172889888	1000	+	.	gene_id "MSTRG.129792"; transcript_id "MSTRG.129792.5";
chr3	StringTie	exon	172867587	172868204	1000	+	.	gene_id "MSTRG.129792"; transcript_id "MSTRG.129792.5"; exon_number "1";
chr3	StringTie	exon	172871383	172871527	1000	+	.	gene_id "MSTRG.129792"; transcript_id "MSTRG.129792.5"; exon_number "2";
chr3	StringTie	exon	172889865	172889888	1000	+	.	gene_id "MSTRG.129792"; transcript_id "MSTRG.129792.5"; exon_number "3";
chr3	StringTie	transcript	172889358	173141268	1000	-	.	gene_id "MSTRG.129793"; transcript_id "ENST00000351008"; gene_name "SPATA16"; ref_gene_id "ENSG00000144962";
chr3	StringTie	exon	172889358	172889692	1000	-	.	gene_id "MSTRG.129793"; transcript_id "ENST00000351008"; exon_number "1"; gene_name "SPATA16"; ref_gene_id "ENSG00000144962";
chr3	StringTie	exon	172913661	172913744	1000	-	.	gene_id "MSTRG.129793"; transcript_id "ENST00000351008"; exon_number "2"; gene_name "SPATA16"; ref_gene_id "ENSG00000144962";
chr3	StringTie	exon	172916317	172916481	1000	-	.	gene_id "MSTRG.129793"; transcript_id "ENST00000351008"; exon_number "3"; gene_name "SPATA16"; ref_gene_id "ENSG00000144962";
chr3	StringTie	exon	172924208	172924317	1000	-	.	gene_id "MSTRG.129793"; transcript_id "ENST00000351008"; exon_number "4"; gene_name "SPATA16"; ref_gene_id "ENSG00000144962";
chr3	StringTie	exon	172925346	172925492	1000	-	.	gene_id "MSTRG.129793"; transcript_id "ENST00000351008"; exon_number "5"; gene_name "SPATA16"; ref_gene_id "ENSG00000144962";
chr3	StringTie	exon	172956677	172956824	1000	-	.	gene_id "MSTRG.129793"; transcript_id "ENST00000351008"; exon_number "6"; gene_name "SPATA16"; ref_gene_id "ENSG00000144962";
chr3	StringTie	exon	172976968	172977052	1000	-	.	gene_id "MSTRG.129793"; transcript_id "ENST00000351008"; exon_number "7"; gene_name "SPATA16"; ref_gene_id "ENSG00000144962";
chr3	StringTie	exon	173019486	173019575	1000	-	.	gene_id "MSTRG.129793"; transcript_id "ENST00000351008"; exon_number "8"; gene_name "SPATA16"; ref_gene_id "ENSG00000144962";
chr3	StringTie	exon	173048949	173049094	1000	-	.	gene_id "MSTRG.129793"; transcript_id "ENST00000351008"; exon_number "9"; gene_name "SPATA16"; ref_gene_id "ENSG00000144962";
chr3	StringTie	exon	173117120	173117749	1000	-	.	gene_id "MSTRG.129793"; transcript_id "ENST00000351008"; exon_number "10"; gene_name "SPATA16"; ref_gene_id "ENSG00000144962";
chr3	StringTie	exon	173141103	173141268	1000	-	.	gene_id "MSTRG.129793"; transcript_id "ENST00000351008"; exon_number "11"; gene_name "SPATA16"; ref_gene_id "ENSG00000144962";
chr3	StringTie	transcript	172889365	172977067	1000	-	.	gene_id "MSTRG.129793"; transcript_id "MSTRG.129793.2";
chr3	StringTie	exon	172889365	172889692	1000	-	.	gene_id "MSTRG.129793"; transcript_id "MSTRG.129793.2"; exon_number "1";
chr3	StringTie	exon	172913661	172913744	1000	-	.	gene_id "MSTRG.129793"; transcript_id "MSTRG.129793.2"; exon_number "2";
chr3	StringTie	exon	172916317	172916481	1000	-	.	gene_id "MSTRG.129793"; transcript_id "MSTRG.129793.2"; exon_number "3";
chr3	StringTie	exon	172924208	172924317	1000	-	.	gene_id "MSTRG.129793"; transcript_id "MSTRG.129793.2"; exon_number "4";
chr3	StringTie	exon	172925346	172925492	1000	-	.	gene_id "MSTRG.129793"; transcript_id "MSTRG.129793.2"; exon_number "5";
chr3	StringTie	exon	172946224	172946312	1000	-	.	gene_id "MSTRG.129793"; transcript_id "MSTRG.129793.2"; exon_number "6";
chr3	StringTie	exon	172946771	172947008	1000	-	.	gene_id "MSTRG.129793"; transcript_id "MSTRG.129793.2"; exon_number "7";
chr3	StringTie	exon	172956677	172956824	1000	-	.	gene_id "MSTRG.129793"; transcript_id "MSTRG.129793.2"; exon_number "8";
chr3	StringTie	exon	172976968	172977067	1000	-	.	gene_id "MSTRG.129793"; transcript_id "MSTRG.129793.2"; exon_number "9";
chr3	StringTie	transcript	172889372	172925494	1000	-	.	gene_id "MSTRG.129793"; transcript_id "MSTRG.129793.3";
chr3	StringTie	exon	172889372	172889692	1000	-	.	gene_id "MSTRG.129793"; transcript_id "MSTRG.129793.3"; exon_number "1";
chr3	StringTie	exon	172913661	172913744	1000	-	.	gene_id "MSTRG.129793"; transcript_id "MSTRG.129793.3"; exon_number "2";
chr3	StringTie	exon	172916317	172916481	1000	-	.	gene_id "MSTRG.129793"; transcript_id "MSTRG.129793.3"; exon_number "3";
chr3	StringTie	exon	172925346	172925494	1000	-	.	gene_id "MSTRG.129793"; transcript_id "MSTRG.129793.3"; exon_number "4";
chr3	StringTie	transcript	172913672	172917918	1000	-	.	gene_id "MSTRG.129793"; transcript_id "MSTRG.129793.4";
chr3	StringTie	exon	172913672	172913744	1000	-	.	gene_id "MSTRG.129793"; transcript_id "MSTRG.129793.4"; exon_number "1";
chr3	StringTie	exon	172916317	172916481	1000	-	.	gene_id "MSTRG.129793"; transcript_id "MSTRG.129793.4"; exon_number "2";
chr3	StringTie	exon	172916784	172916884	1000	-	.	gene_id "MSTRG.129793"; transcript_id "MSTRG.129793.4"; exon_number "3";
chr3	StringTie	exon	172917712	172917918	1000	-	.	gene_id "MSTRG.129793"; transcript_id "MSTRG.129793.4"; exon_number "4";
chr3	StringTie	transcript	172974973	172977067	1000	-	.	gene_id "MSTRG.129793"; transcript_id "MSTRG.129793.5";
chr3	StringTie	exon	172974973	172976085	1000	-	.	gene_id "MSTRG.129793"; transcript_id "MSTRG.129793.5"; exon_number "1";
chr3	StringTie	exon	172976968	172977067	1000	-	.	gene_id "MSTRG.129793"; transcript_id "MSTRG.129793.5"; exon_number "2";
chr3	StringTie	transcript	173008336	173009506	1000	-	.	gene_id "MSTRG.129793"; transcript_id "MSTRG.129793.6";
chr3	StringTie	exon	173008336	173008454	1000	-	.	gene_id "MSTRG.129793"; transcript_id "MSTRG.129793.6"; exon_number "1";
chr3	StringTie	exon	173009317	173009506	1000	-	.	gene_id "MSTRG.129793"; transcript_id "MSTRG.129793.6"; exon_number "2";
chr3	StringTie	transcript	173008356	173019574	1000	-	.	gene_id "MSTRG.129793"; transcript_id "MSTRG.129793.7";
chr3	StringTie	exon	173008356	173008482	1000	-	.	gene_id "MSTRG.129793"; transcript_id "MSTRG.129793.7"; exon_number "1";
chr3	StringTie	exon	173019486	173019574	1000	-	.	gene_id "MSTRG.129793"; transcript_id "MSTRG.129793.7"; exon_number "2";
chr3	StringTie	transcript	173008574	173009742	1000	-	.	gene_id "MSTRG.129793"; transcript_id "MSTRG.129793.8";
chr3	StringTie	exon	173008574	173008591	1000	-	.	gene_id "MSTRG.129793"; transcript_id "MSTRG.129793.8"; exon_number "1";
chr3	StringTie	exon	173009317	173009742	1000	-	.	gene_id "MSTRG.129793"; transcript_id "MSTRG.129793.8"; exon_number "2";
chr3	StringTie	transcript	173039356	173049095	1000	-	.	gene_id "MSTRG.129793"; transcript_id "MSTRG.129793.9";
chr3	StringTie	exon	173039356	173039423	1000	-	.	gene_id "MSTRG.129793"; transcript_id "MSTRG.129793.9"; exon_number "1";
chr3	StringTie	exon	173048949	173049095	1000	-	.	gene_id "MSTRG.129793"; transcript_id "MSTRG.129793.9"; exon_number "2";
chr3	StringTie	transcript	172895384	172896630	1000	.	.	gene_id "MSTRG.129794"; transcript_id "MSTRG.129794.1";
chr3	StringTie	exon	172895384	172896630	1000	.	.	gene_id "MSTRG.129794"; transcript_id "MSTRG.129794.1"; exon_number "1";
chr3	StringTie	transcript	172900505	172900751	1000	.	.	gene_id "MSTRG.129795"; transcript_id "MSTRG.129795.1";
chr3	StringTie	exon	172900505	172900751	1000	.	.	gene_id "MSTRG.129795"; transcript_id "MSTRG.129795.1"; exon_number "1";
chr3	StringTie	transcript	172916493	172929403	1000	+	.	gene_id "MSTRG.129796"; transcript_id "MSTRG.129796.1";
chr3	StringTie	exon	172916493	172916857	1000	+	.	gene_id "MSTRG.129796"; transcript_id "MSTRG.129796.1"; exon_number "1";
chr3	StringTie	exon	172927238	172927300	1000	+	.	gene_id "MSTRG.129796"; transcript_id "MSTRG.129796.1"; exon_number "2";
chr3	StringTie	exon	172929376	172929403	1000	+	.	gene_id "MSTRG.129796"; transcript_id "MSTRG.129796.1"; exon_number "3";
chr3	StringTie	transcript	172961451	173017293	1000	+	.	gene_id "MSTRG.129797"; transcript_id "MSTRG.129797.1";
chr3	StringTie	exon	172961451	172962770	1000	+	.	gene_id "MSTRG.129797"; transcript_id "MSTRG.129797.1"; exon_number "1";
chr3	StringTie	exon	172987142	172987496	1000	+	.	gene_id "MSTRG.129797"; transcript_id "MSTRG.129797.1"; exon_number "2";
chr3	StringTie	exon	173001296	173001347	1000	+	.	gene_id "MSTRG.129797"; transcript_id "MSTRG.129797.1"; exon_number "3";
chr3	StringTie	exon	173017229	173017293	1000	+	.	gene_id "MSTRG.129797"; transcript_id "MSTRG.129797.1"; exon_number "4";
chr3	StringTie	transcript	173017984	173018366	1000	.	.	gene_id "MSTRG.129798"; transcript_id "MSTRG.129798.1";
chr3	StringTie	exon	173017984	173018366	1000	.	.	gene_id "MSTRG.129798"; transcript_id "MSTRG.129798.1"; exon_number "1";
chr3	StringTie	transcript	173030793	173031344	1000	.	.	gene_id "MSTRG.129799"; transcript_id "MSTRG.129799.1";
chr3	StringTie	exon	173030793	173031344	1000	.	.	gene_id "MSTRG.129799"; transcript_id "MSTRG.129799.1"; exon_number "1";
chr1	StringTie	transcript	17922121	17922589	1000	.	.	gene_id "MSTRG.1298"; transcript_id "MSTRG.1298.1";
chr1	StringTie	exon	17922121	17922589	1000	.	.	gene_id "MSTRG.1298"; transcript_id "MSTRG.1298.1"; exon_number "1";
chr1	StringTie	transcript	186538582	186544604	1000	.	.	gene_id "MSTRG.12980"; transcript_id "MSTRG.12980.1";
chr1	StringTie	exon	186538582	186544604	1000	.	.	gene_id "MSTRG.12980"; transcript_id "MSTRG.12980.1"; exon_number "1";
chr3	StringTie	transcript	173041426	173076625	1000	+	.	gene_id "MSTRG.129800"; transcript_id "MSTRG.129800.1";
chr3	StringTie	exon	173041426	173041526	1000	+	.	gene_id "MSTRG.129800"; transcript_id "MSTRG.129800.1"; exon_number "1";
chr3	StringTie	exon	173051224	173051345	1000	+	.	gene_id "MSTRG.129800"; transcript_id "MSTRG.129800.1"; exon_number "2";
chr3	StringTie	exon	173057137	173076625	1000	+	.	gene_id "MSTRG.129800"; transcript_id "MSTRG.129800.1"; exon_number "3";
chr3	StringTie	transcript	173041426	173077119	1000	+	.	gene_id "MSTRG.129800"; transcript_id "MSTRG.129800.2";
chr3	StringTie	exon	173041426	173041526	1000	+	.	gene_id "MSTRG.129800"; transcript_id "MSTRG.129800.2"; exon_number "1";
chr3	StringTie	exon	173042245	173042367	1000	+	.	gene_id "MSTRG.129800"; transcript_id "MSTRG.129800.2"; exon_number "2";
chr3	StringTie	exon	173051224	173051345	1000	+	.	gene_id "MSTRG.129800"; transcript_id "MSTRG.129800.2"; exon_number "3";
chr3	StringTie	exon	173057137	173077119	1000	+	.	gene_id "MSTRG.129800"; transcript_id "MSTRG.129800.2"; exon_number "4";
chr3	StringTie	transcript	173041439	173058236	1000	+	.	gene_id "MSTRG.129800"; transcript_id "MSTRG.129800.3";
chr3	StringTie	exon	173041439	173041526	1000	+	.	gene_id "MSTRG.129800"; transcript_id "MSTRG.129800.3"; exon_number "1";
chr3	StringTie	exon	173042245	173042367	1000	+	.	gene_id "MSTRG.129800"; transcript_id "MSTRG.129800.3"; exon_number "2";
chr3	StringTie	exon	173057137	173058236	1000	+	.	gene_id "MSTRG.129800"; transcript_id "MSTRG.129800.3"; exon_number "3";
chr3	StringTie	transcript	173041448	173076108	1000	+	.	gene_id "MSTRG.129800"; transcript_id "MSTRG.129800.4";
chr3	StringTie	exon	173041448	173041526	1000	+	.	gene_id "MSTRG.129800"; transcript_id "MSTRG.129800.4"; exon_number "1";
chr3	StringTie	exon	173042245	173042367	1000	+	.	gene_id "MSTRG.129800"; transcript_id "MSTRG.129800.4"; exon_number "2";
chr3	StringTie	exon	173051224	173051345	1000	+	.	gene_id "MSTRG.129800"; transcript_id "MSTRG.129800.4"; exon_number "3";
chr3	StringTie	exon	173075903	173076108	1000	+	.	gene_id "MSTRG.129800"; transcript_id "MSTRG.129800.4"; exon_number "4";
chr3	StringTie	transcript	173041456	173058236	1000	+	.	gene_id "MSTRG.129800"; transcript_id "MSTRG.129800.5";
chr3	StringTie	exon	173041456	173041526	1000	+	.	gene_id "MSTRG.129800"; transcript_id "MSTRG.129800.5"; exon_number "1";
chr3	StringTie	exon	173042245	173042367	1000	+	.	gene_id "MSTRG.129800"; transcript_id "MSTRG.129800.5"; exon_number "2";
chr3	StringTie	exon	173051228	173051345	1000	+	.	gene_id "MSTRG.129800"; transcript_id "MSTRG.129800.5"; exon_number "3";
chr3	StringTie	exon	173057137	173058236	1000	+	.	gene_id "MSTRG.129800"; transcript_id "MSTRG.129800.5"; exon_number "4";
chr3	StringTie	transcript	173086074	173090205	1000	.	.	gene_id "MSTRG.129801"; transcript_id "MSTRG.129801.1";
chr3	StringTie	exon	173086074	173090205	1000	.	.	gene_id "MSTRG.129801"; transcript_id "MSTRG.129801.1"; exon_number "1";
chr3	StringTie	transcript	173093624	173095588	1000	.	.	gene_id "MSTRG.129802"; transcript_id "MSTRG.129802.1";
chr3	StringTie	exon	173093624	173095588	1000	.	.	gene_id "MSTRG.129802"; transcript_id "MSTRG.129802.1"; exon_number "1";
chr3	StringTie	transcript	173099084	173107781	1000	+	.	gene_id "MSTRG.129803"; transcript_id "MSTRG.129803.1";
chr3	StringTie	exon	173099084	173099117	1000	+	.	gene_id "MSTRG.129803"; transcript_id "MSTRG.129803.1"; exon_number "1";
chr3	StringTie	exon	173101122	173107781	1000	+	.	gene_id "MSTRG.129803"; transcript_id "MSTRG.129803.1"; exon_number "2";
chr3	StringTie	transcript	173122454	173127067	1000	.	.	gene_id "MSTRG.129804"; transcript_id "MSTRG.129804.1";
chr3	StringTie	exon	173122454	173127067	1000	.	.	gene_id "MSTRG.129804"; transcript_id "MSTRG.129804.1"; exon_number "1";
chr3	StringTie	transcript	173129332	173130863	1000	.	.	gene_id "MSTRG.129805"; transcript_id "MSTRG.129805.1";
chr3	StringTie	exon	173129332	173130863	1000	.	.	gene_id "MSTRG.129805"; transcript_id "MSTRG.129805.1"; exon_number "1";
chr3	StringTie	transcript	173136409	173138297	1000	.	.	gene_id "MSTRG.129806"; transcript_id "MSTRG.129806.1";
chr3	StringTie	exon	173136409	173138297	1000	.	.	gene_id "MSTRG.129806"; transcript_id "MSTRG.129806.1"; exon_number "1";
chr3	StringTie	transcript	173141752	173143487	1000	.	.	gene_id "MSTRG.129807"; transcript_id "MSTRG.129807.1";
chr3	StringTie	exon	173141752	173143487	1000	.	.	gene_id "MSTRG.129807"; transcript_id "MSTRG.129807.1"; exon_number "1";
chr3	StringTie	transcript	173147724	173148323	1000	.	.	gene_id "MSTRG.129808"; transcript_id "MSTRG.129808.1";
chr3	StringTie	exon	173147724	173148323	1000	.	.	gene_id "MSTRG.129808"; transcript_id "MSTRG.129808.1"; exon_number "1";
chr3	StringTie	transcript	173153737	173336965	1000	+	.	gene_id "MSTRG.129809"; transcript_id "ENST00000447709"; gene_name "RP11-324C10.1"; ref_gene_id "ENSG00000237473";
chr3	StringTie	exon	173153737	173153758	1000	+	.	gene_id "MSTRG.129809"; transcript_id "ENST00000447709"; exon_number "1"; gene_name "RP11-324C10.1"; ref_gene_id "ENSG00000237473";
chr3	StringTie	exon	173259695	173259813	1000	+	.	gene_id "MSTRG.129809"; transcript_id "ENST00000447709"; exon_number "2"; gene_name "RP11-324C10.1"; ref_gene_id "ENSG00000237473";
chr3	StringTie	exon	173260475	173260549	1000	+	.	gene_id "MSTRG.129809"; transcript_id "ENST00000447709"; exon_number "3"; gene_name "RP11-324C10.1"; ref_gene_id "ENSG00000237473";
chr3	StringTie	exon	173336548	173336594	1000	+	.	gene_id "MSTRG.129809"; transcript_id "ENST00000447709"; exon_number "4"; gene_name "RP11-324C10.1"; ref_gene_id "ENSG00000237473";
chr3	StringTie	exon	173336759	173336965	1000	+	.	gene_id "MSTRG.129809"; transcript_id "ENST00000447709"; exon_number "5"; gene_name "RP11-324C10.1"; ref_gene_id "ENSG00000237473";
chr1	StringTie	transcript	186551457	186553933	1000	.	.	gene_id "MSTRG.12981"; transcript_id "MSTRG.12981.1";
chr1	StringTie	exon	186551457	186553933	1000	.	.	gene_id "MSTRG.12981"; transcript_id "MSTRG.12981.1"; exon_number "1";
chr3	StringTie	transcript	173155587	173156140	1000	.	.	gene_id "MSTRG.129810"; transcript_id "MSTRG.129810.1";
chr3	StringTie	exon	173155587	173156140	1000	.	.	gene_id "MSTRG.129810"; transcript_id "MSTRG.129810.1"; exon_number "1";
chr3	StringTie	transcript	173158540	173158765	1000	.	.	gene_id "MSTRG.129811"; transcript_id "MSTRG.129811.1";
chr3	StringTie	exon	173158540	173158765	1000	.	.	gene_id "MSTRG.129811"; transcript_id "MSTRG.129811.1"; exon_number "1";
chr3	StringTie	transcript	173168122	173168353	1000	.	.	gene_id "MSTRG.129812"; transcript_id "MSTRG.129812.1";
chr3	StringTie	exon	173168122	173168353	1000	.	.	gene_id "MSTRG.129812"; transcript_id "MSTRG.129812.1"; exon_number "1";
chr3	StringTie	transcript	173168843	173169263	1000	.	.	gene_id "MSTRG.129813"; transcript_id "MSTRG.129813.1";
chr3	StringTie	exon	173168843	173169263	1000	.	.	gene_id "MSTRG.129813"; transcript_id "MSTRG.129813.1"; exon_number "1";
chr3	StringTie	transcript	173210832	173213924	1000	+	.	gene_id "MSTRG.129814"; transcript_id "MSTRG.129814.1";
chr3	StringTie	exon	173210832	173211758	1000	+	.	gene_id "MSTRG.129814"; transcript_id "MSTRG.129814.1"; exon_number "1";
chr3	StringTie	exon	173213210	173213924	1000	+	.	gene_id "MSTRG.129814"; transcript_id "MSTRG.129814.1"; exon_number "2";
chr3	StringTie	transcript	173215204	173216619	1000	.	.	gene_id "MSTRG.129815"; transcript_id "MSTRG.129815.1";
chr3	StringTie	exon	173215204	173216619	1000	.	.	gene_id "MSTRG.129815"; transcript_id "MSTRG.129815.1"; exon_number "1";
chr3	StringTie	transcript	173217208	173217926	1000	.	.	gene_id "MSTRG.129816"; transcript_id "MSTRG.129816.1";
chr3	StringTie	exon	173217208	173217926	1000	.	.	gene_id "MSTRG.129816"; transcript_id "MSTRG.129816.1"; exon_number "1";
chr3	StringTie	transcript	173218202	173218570	1000	.	.	gene_id "MSTRG.129817"; transcript_id "MSTRG.129817.1";
chr3	StringTie	exon	173218202	173218570	1000	.	.	gene_id "MSTRG.129817"; transcript_id "MSTRG.129817.1"; exon_number "1";
chr3	StringTie	transcript	173233641	173234269	1000	.	.	gene_id "MSTRG.129818"; transcript_id "MSTRG.129818.1";
chr3	StringTie	exon	173233641	173234269	1000	.	.	gene_id "MSTRG.129818"; transcript_id "MSTRG.129818.1"; exon_number "1";
chr3	StringTie	transcript	173235305	173235612	1000	.	.	gene_id "MSTRG.129819"; transcript_id "MSTRG.129819.1";
chr3	StringTie	exon	173235305	173235612	1000	.	.	gene_id "MSTRG.129819"; transcript_id "MSTRG.129819.1"; exon_number "1";
chr1	StringTie	transcript	186556266	186556574	1000	.	.	gene_id "MSTRG.12982"; transcript_id "MSTRG.12982.1";
chr1	StringTie	exon	186556266	186556574	1000	.	.	gene_id "MSTRG.12982"; transcript_id "MSTRG.12982.1"; exon_number "1";
chr3	StringTie	transcript	173237684	173238369	1000	.	.	gene_id "MSTRG.129820"; transcript_id "MSTRG.129820.1";
chr3	StringTie	exon	173237684	173238369	1000	.	.	gene_id "MSTRG.129820"; transcript_id "MSTRG.129820.1"; exon_number "1";
chr3	StringTie	transcript	173240277	173243100	1000	.	.	gene_id "MSTRG.129821"; transcript_id "MSTRG.129821.1";
chr3	StringTie	exon	173240277	173243100	1000	.	.	gene_id "MSTRG.129821"; transcript_id "MSTRG.129821.1"; exon_number "1";
chr3	StringTie	transcript	173243676	173244033	1000	.	.	gene_id "MSTRG.129822"; transcript_id "MSTRG.129822.1";
chr3	StringTie	exon	173243676	173244033	1000	.	.	gene_id "MSTRG.129822"; transcript_id "MSTRG.129822.1"; exon_number "1";
chr3	StringTie	transcript	173245036	173245271	1000	.	.	gene_id "MSTRG.129823"; transcript_id "MSTRG.129823.1";
chr3	StringTie	exon	173245036	173245271	1000	.	.	gene_id "MSTRG.129823"; transcript_id "MSTRG.129823.1"; exon_number "1";
chr3	StringTie	transcript	173245847	173247528	1000	-	.	gene_id "MSTRG.129824"; transcript_id "MSTRG.129824.1";
chr3	StringTie	exon	173245847	173247528	1000	-	.	gene_id "MSTRG.129824"; transcript_id "MSTRG.129824.1"; exon_number "1";
chr3	StringTie	transcript	173248707	173250301	1000	.	.	gene_id "MSTRG.129825"; transcript_id "MSTRG.129825.1";
chr3	StringTie	exon	173248707	173250301	1000	.	.	gene_id "MSTRG.129825"; transcript_id "MSTRG.129825.1"; exon_number "1";
chr3	StringTie	transcript	173251937	173255231	1000	-	.	gene_id "MSTRG.129826"; transcript_id "MSTRG.129826.1";
chr3	StringTie	exon	173251937	173255231	1000	-	.	gene_id "MSTRG.129826"; transcript_id "MSTRG.129826.1"; exon_number "1";
chr3	StringTie	transcript	173268166	173268606	1000	.	.	gene_id "MSTRG.129827"; transcript_id "MSTRG.129827.1";
chr3	StringTie	exon	173268166	173268606	1000	.	.	gene_id "MSTRG.129827"; transcript_id "MSTRG.129827.1"; exon_number "1";
chr3	StringTie	transcript	173277121	173277377	1000	.	.	gene_id "MSTRG.129828"; transcript_id "MSTRG.129828.1";
chr3	StringTie	exon	173277121	173277377	1000	.	.	gene_id "MSTRG.129828"; transcript_id "MSTRG.129828.1"; exon_number "1";
chr3	StringTie	transcript	173278855	173279408	1000	.	.	gene_id "MSTRG.129829"; transcript_id "MSTRG.129829.1";
chr3	StringTie	exon	173278855	173279408	1000	.	.	gene_id "MSTRG.129829"; transcript_id "MSTRG.129829.1"; exon_number "1";
chr1	StringTie	transcript	186557496	186558200	1000	.	.	gene_id "MSTRG.12983"; transcript_id "MSTRG.12983.1";
chr1	StringTie	exon	186557496	186558200	1000	.	.	gene_id "MSTRG.12983"; transcript_id "MSTRG.12983.1"; exon_number "1";
chr3	StringTie	transcript	173280947	173282681	1000	.	.	gene_id "MSTRG.129830"; transcript_id "MSTRG.129830.1";
chr3	StringTie	exon	173280947	173282681	1000	.	.	gene_id "MSTRG.129830"; transcript_id "MSTRG.129830.1"; exon_number "1";
chr3	StringTie	transcript	173283421	173288490	1000	-	.	gene_id "MSTRG.129831"; transcript_id "MSTRG.129831.1";
chr3	StringTie	exon	173283421	173288490	1000	-	.	gene_id "MSTRG.129831"; transcript_id "MSTRG.129831.1"; exon_number "1";
chr3	StringTie	transcript	173284205	173287303	1000	-	.	gene_id "MSTRG.129831"; transcript_id "MSTRG.129831.2";
chr3	StringTie	exon	173284205	173284945	1000	-	.	gene_id "MSTRG.129831"; transcript_id "MSTRG.129831.2"; exon_number "1";
chr3	StringTie	exon	173286902	173287005	1000	-	.	gene_id "MSTRG.129831"; transcript_id "MSTRG.129831.2"; exon_number "2";
chr3	StringTie	exon	173287237	173287303	1000	-	.	gene_id "MSTRG.129831"; transcript_id "MSTRG.129831.2"; exon_number "3";
chr3	StringTie	transcript	173289354	173289761	1000	.	.	gene_id "MSTRG.129832"; transcript_id "MSTRG.129832.1";
chr3	StringTie	exon	173289354	173289761	1000	.	.	gene_id "MSTRG.129832"; transcript_id "MSTRG.129832.1"; exon_number "1";
chr3	StringTie	transcript	173293655	173298313	1000	.	.	gene_id "MSTRG.129833"; transcript_id "MSTRG.129833.1";
chr3	StringTie	exon	173293655	173298313	1000	.	.	gene_id "MSTRG.129833"; transcript_id "MSTRG.129833.1"; exon_number "1";
chr3	StringTie	transcript	173298789	173300881	1000	.	.	gene_id "MSTRG.129834"; transcript_id "MSTRG.129834.1";
chr3	StringTie	exon	173298789	173300881	1000	.	.	gene_id "MSTRG.129834"; transcript_id "MSTRG.129834.1"; exon_number "1";
chr3	StringTie	transcript	173314120	173314766	1000	.	.	gene_id "MSTRG.129835"; transcript_id "MSTRG.129835.1";
chr3	StringTie	exon	173314120	173314766	1000	.	.	gene_id "MSTRG.129835"; transcript_id "MSTRG.129835.1"; exon_number "1";
chr3	StringTie	transcript	173321349	173321797	1000	.	.	gene_id "MSTRG.129836"; transcript_id "MSTRG.129836.1";
chr3	StringTie	exon	173321349	173321797	1000	.	.	gene_id "MSTRG.129836"; transcript_id "MSTRG.129836.1"; exon_number "1";
chr3	StringTie	transcript	173325044	173342223	1000	+	.	gene_id "MSTRG.129837"; transcript_id "MSTRG.129837.1";
chr3	StringTie	exon	173325044	173342223	1000	+	.	gene_id "MSTRG.129837"; transcript_id "MSTRG.129837.1"; exon_number "1";
chr3	StringTie	transcript	173347222	173350159	1000	.	.	gene_id "MSTRG.129838"; transcript_id "MSTRG.129838.1";
chr3	StringTie	exon	173347222	173350159	1000	.	.	gene_id "MSTRG.129838"; transcript_id "MSTRG.129838.1"; exon_number "1";
chr3	StringTie	transcript	173350430	173351126	1000	.	.	gene_id "MSTRG.129839"; transcript_id "MSTRG.129839.1";
chr3	StringTie	exon	173350430	173351126	1000	.	.	gene_id "MSTRG.129839"; transcript_id "MSTRG.129839.1"; exon_number "1";
chr1	StringTie	transcript	186560794	186563454	1000	.	.	gene_id "MSTRG.12984"; transcript_id "MSTRG.12984.1";
chr1	StringTie	exon	186560794	186563454	1000	.	.	gene_id "MSTRG.12984"; transcript_id "MSTRG.12984.1"; exon_number "1";
chr3	StringTie	transcript	173353116	173362288	1000	-	.	gene_id "MSTRG.129840"; transcript_id "MSTRG.129840.1";
chr3	StringTie	exon	173353116	173353439	1000	-	.	gene_id "MSTRG.129840"; transcript_id "MSTRG.129840.1"; exon_number "1";
chr3	StringTie	exon	173360489	173362288	1000	-	.	gene_id "MSTRG.129840"; transcript_id "MSTRG.129840.1"; exon_number "2";
chr3	StringTie	transcript	173357234	173362288	1000	-	.	gene_id "MSTRG.129840"; transcript_id "MSTRG.129840.2";
chr3	StringTie	exon	173357234	173357835	1000	-	.	gene_id "MSTRG.129840"; transcript_id "MSTRG.129840.2"; exon_number "1";
chr3	StringTie	exon	173360489	173362288	1000	-	.	gene_id "MSTRG.129840"; transcript_id "MSTRG.129840.2"; exon_number "2";
chr3	StringTie	transcript	173361912	173368798	1000	+	.	gene_id "MSTRG.129841"; transcript_id "MSTRG.129841.1";
chr3	StringTie	exon	173361912	173361952	1000	+	.	gene_id "MSTRG.129841"; transcript_id "MSTRG.129841.1"; exon_number "1";
chr3	StringTie	exon	173365370	173368798	1000	+	.	gene_id "MSTRG.129841"; transcript_id "MSTRG.129841.1"; exon_number "2";
chr3	StringTie	transcript	173372580	173372848	1000	.	.	gene_id "MSTRG.129842"; transcript_id "MSTRG.129842.1";
chr3	StringTie	exon	173372580	173372848	1000	.	.	gene_id "MSTRG.129842"; transcript_id "MSTRG.129842.1"; exon_number "1";
chr3	StringTie	transcript	173374358	173376938	1000	.	.	gene_id "MSTRG.129843"; transcript_id "MSTRG.129843.1";
chr3	StringTie	exon	173374358	173376938	1000	.	.	gene_id "MSTRG.129843"; transcript_id "MSTRG.129843.1"; exon_number "1";
chr3	StringTie	transcript	173377400	173379776	1000	.	.	gene_id "MSTRG.129844"; transcript_id "MSTRG.129844.1";
chr3	StringTie	exon	173377400	173379776	1000	.	.	gene_id "MSTRG.129844"; transcript_id "MSTRG.129844.1"; exon_number "1";
chr3	StringTie	transcript	173380449	173380704	1000	.	.	gene_id "MSTRG.129845"; transcript_id "MSTRG.129845.1";
chr3	StringTie	exon	173380449	173380704	1000	.	.	gene_id "MSTRG.129845"; transcript_id "MSTRG.129845.1"; exon_number "1";
chr3	StringTie	transcript	173382856	173383067	1000	.	.	gene_id "MSTRG.129846"; transcript_id "MSTRG.129846.1";
chr3	StringTie	exon	173382856	173383067	1000	.	.	gene_id "MSTRG.129846"; transcript_id "MSTRG.129846.1"; exon_number "1";
chr3	StringTie	transcript	173393149	173393546	1000	.	.	gene_id "MSTRG.129847"; transcript_id "MSTRG.129847.1";
chr3	StringTie	exon	173393149	173393546	1000	.	.	gene_id "MSTRG.129847"; transcript_id "MSTRG.129847.1"; exon_number "1";
chr3	StringTie	transcript	173393973	173394190	1000	.	.	gene_id "MSTRG.129848"; transcript_id "MSTRG.129848.1";
chr3	StringTie	exon	173393973	173394190	1000	.	.	gene_id "MSTRG.129848"; transcript_id "MSTRG.129848.1"; exon_number "1";
chr3	StringTie	transcript	173584555	174283123	1000	+	.	gene_id "MSTRG.129849"; transcript_id "ENST00000361589"; gene_name "NLGN1"; ref_gene_id "ENSG00000169760";
chr3	StringTie	exon	173584555	173585034	1000	+	.	gene_id "MSTRG.129849"; transcript_id "ENST00000361589"; exon_number "1"; gene_name "NLGN1"; ref_gene_id "ENSG00000169760";
chr3	StringTie	exon	173604279	173605091	1000	+	.	gene_id "MSTRG.129849"; transcript_id "ENST00000361589"; exon_number "2"; gene_name "NLGN1"; ref_gene_id "ENSG00000169760";
chr3	StringTie	exon	173807680	173807832	1000	+	.	gene_id "MSTRG.129849"; transcript_id "ENST00000361589"; exon_number "3"; gene_name "NLGN1"; ref_gene_id "ENSG00000169760";
chr3	StringTie	exon	174275315	174275527	1000	+	.	gene_id "MSTRG.129849"; transcript_id "ENST00000361589"; exon_number "4"; gene_name "NLGN1"; ref_gene_id "ENSG00000169760";
chr3	StringTie	exon	174278861	174279650	1000	+	.	gene_id "MSTRG.129849"; transcript_id "ENST00000361589"; exon_number "5"; gene_name "NLGN1"; ref_gene_id "ENSG00000169760";
chr3	StringTie	exon	174280481	174283123	1000	+	.	gene_id "MSTRG.129849"; transcript_id "ENST00000361589"; exon_number "6"; gene_name "NLGN1"; ref_gene_id "ENSG00000169760";
chr3	StringTie	transcript	174275314	174281303	1000	+	.	gene_id "MSTRG.129849"; transcript_id "ENST00000401917"; gene_name "NLGN1"; ref_gene_id "ENSG00000169760";
chr3	StringTie	exon	174275314	174275527	1000	+	.	gene_id "MSTRG.129849"; transcript_id "ENST00000401917"; exon_number "1"; gene_name "NLGN1"; ref_gene_id "ENSG00000169760";
chr3	StringTie	exon	174278861	174279650	1000	+	.	gene_id "MSTRG.129849"; transcript_id "ENST00000401917"; exon_number "2"; gene_name "NLGN1"; ref_gene_id "ENSG00000169760";
chr3	StringTie	exon	174280481	174281303	1000	+	.	gene_id "MSTRG.129849"; transcript_id "ENST00000401917"; exon_number "3"; gene_name "NLGN1"; ref_gene_id "ENSG00000169760";
chr3	StringTie	transcript	173397780	173604629	1000	+	.	gene_id "MSTRG.129849"; transcript_id "ENST00000413821"; gene_name "NLGN1"; ref_gene_id "ENSG00000169760";
chr3	StringTie	exon	173397780	173398063	1000	+	.	gene_id "MSTRG.129849"; transcript_id "ENST00000413821"; exon_number "1"; gene_name "NLGN1"; ref_gene_id "ENSG00000169760";
chr3	StringTie	exon	173604279	173604629	1000	+	.	gene_id "MSTRG.129849"; transcript_id "ENST00000413821"; exon_number "2"; gene_name "NLGN1"; ref_gene_id "ENSG00000169760";
chr3	StringTie	transcript	173584920	174278982	1000	+	.	gene_id "MSTRG.129849"; transcript_id "ENST00000415045"; gene_name "NLGN1"; ref_gene_id "ENSG00000169760";
chr3	StringTie	exon	173584920	173585034	1000	+	.	gene_id "MSTRG.129849"; transcript_id "ENST00000415045"; exon_number "1"; gene_name "NLGN1"; ref_gene_id "ENSG00000169760";
chr3	StringTie	exon	173604279	173605091	1000	+	.	gene_id "MSTRG.129849"; transcript_id "ENST00000415045"; exon_number "2"; gene_name "NLGN1"; ref_gene_id "ENSG00000169760";
chr3	StringTie	exon	173605534	173605593	1000	+	.	gene_id "MSTRG.129849"; transcript_id "ENST00000415045"; exon_number "3"; gene_name "NLGN1"; ref_gene_id "ENSG00000169760";
chr3	StringTie	exon	173800293	173800352	1000	+	.	gene_id "MSTRG.129849"; transcript_id "ENST00000415045"; exon_number "4"; gene_name "NLGN1"; ref_gene_id "ENSG00000169760";
chr3	StringTie	exon	173807680	173807832	1000	+	.	gene_id "MSTRG.129849"; transcript_id "ENST00000415045"; exon_number "5"; gene_name "NLGN1"; ref_gene_id "ENSG00000169760";
chr3	StringTie	exon	174275315	174275527	1000	+	.	gene_id "MSTRG.129849"; transcript_id "ENST00000415045"; exon_number "6"; gene_name "NLGN1"; ref_gene_id "ENSG00000169760";
chr3	StringTie	exon	174278861	174278982	1000	+	.	gene_id "MSTRG.129849"; transcript_id "ENST00000415045"; exon_number "7"; gene_name "NLGN1"; ref_gene_id "ENSG00000169760";
chr3	StringTie	transcript	173396284	173604637	1000	+	.	gene_id "MSTRG.129849"; transcript_id "ENST00000423427"; gene_name "NLGN1"; ref_gene_id "ENSG00000169760";
chr3	StringTie	exon	173396284	173396695	1000	+	.	gene_id "MSTRG.129849"; transcript_id "ENST00000423427"; exon_number "1"; gene_name "NLGN1"; ref_gene_id "ENSG00000169760";
chr3	StringTie	exon	173604279	173604637	1000	+	.	gene_id "MSTRG.129849"; transcript_id "ENST00000423427"; exon_number "2"; gene_name "NLGN1"; ref_gene_id "ENSG00000169760";
chr3	StringTie	transcript	173398448	174286644	1000	+	.	gene_id "MSTRG.129849"; transcript_id "ENST00000457714"; gene_name "NLGN1"; ref_gene_id "ENSG00000169760";
chr3	StringTie	exon	173398448	173398487	1000	+	.	gene_id "MSTRG.129849"; transcript_id "ENST00000457714"; exon_number "1"; gene_name "NLGN1"; ref_gene_id "ENSG00000169760";
chr3	StringTie	exon	173435010	173435078	1000	+	.	gene_id "MSTRG.129849"; transcript_id "ENST00000457714"; exon_number "2"; gene_name "NLGN1"; ref_gene_id "ENSG00000169760";
chr3	StringTie	exon	173604279	173605091	1000	+	.	gene_id "MSTRG.129849"; transcript_id "ENST00000457714"; exon_number "3"; gene_name "NLGN1"; ref_gene_id "ENSG00000169760";
chr3	StringTie	exon	173807680	173807832	1000	+	.	gene_id "MSTRG.129849"; transcript_id "ENST00000457714"; exon_number "4"; gene_name "NLGN1"; ref_gene_id "ENSG00000169760";
chr3	StringTie	exon	174275315	174275527	1000	+	.	gene_id "MSTRG.129849"; transcript_id "ENST00000457714"; exon_number "5"; gene_name "NLGN1"; ref_gene_id "ENSG00000169760";
chr3	StringTie	exon	174278861	174279650	1000	+	.	gene_id "MSTRG.129849"; transcript_id "ENST00000457714"; exon_number "6"; gene_name "NLGN1"; ref_gene_id "ENSG00000169760";
chr3	StringTie	exon	174280481	174286644	1000	+	.	gene_id "MSTRG.129849"; transcript_id "ENST00000457714"; exon_number "7"; gene_name "NLGN1"; ref_gene_id "ENSG00000169760";
chr3	StringTie	transcript	174136435	174279362	1000	+	.	gene_id "MSTRG.129849"; transcript_id "ENST00000466350"; gene_name "NLGN1"; ref_gene_id "ENSG00000169760";
chr3	StringTie	exon	174136435	174136580	1000	+	.	gene_id "MSTRG.129849"; transcript_id "ENST00000466350"; exon_number "1"; gene_name "NLGN1"; ref_gene_id "ENSG00000169760";
chr3	StringTie	exon	174275315	174275527	1000	+	.	gene_id "MSTRG.129849"; transcript_id "ENST00000466350"; exon_number "2"; gene_name "NLGN1"; ref_gene_id "ENSG00000169760";
chr3	StringTie	exon	174278861	174279362	1000	+	.	gene_id "MSTRG.129849"; transcript_id "ENST00000466350"; exon_number "3"; gene_name "NLGN1"; ref_gene_id "ENSG00000169760";
chr3	StringTie	transcript	174136448	174279092	1000	+	.	gene_id "MSTRG.129849"; transcript_id "ENST00000469564"; gene_name "NLGN1"; ref_gene_id "ENSG00000169760";
chr3	StringTie	exon	174136448	174136580	1000	+	.	gene_id "MSTRG.129849"; transcript_id "ENST00000469564"; exon_number "1"; gene_name "NLGN1"; ref_gene_id "ENSG00000169760";
chr3	StringTie	exon	174275315	174275500	1000	+	.	gene_id "MSTRG.129849"; transcript_id "ENST00000469564"; exon_number "2"; gene_name "NLGN1"; ref_gene_id "ENSG00000169760";
chr3	StringTie	exon	174278861	174279092	1000	+	.	gene_id "MSTRG.129849"; transcript_id "ENST00000469564"; exon_number "3"; gene_name "NLGN1"; ref_gene_id "ENSG00000169760";
chr3	StringTie	transcript	174136462	174279055	1000	+	.	gene_id "MSTRG.129849"; transcript_id "ENST00000469727"; gene_name "NLGN1"; ref_gene_id "ENSG00000169760";
chr3	StringTie	exon	174136462	174136580	1000	+	.	gene_id "MSTRG.129849"; transcript_id "ENST00000469727"; exon_number "1"; gene_name "NLGN1"; ref_gene_id "ENSG00000169760";
chr3	StringTie	exon	174180788	174180848	1000	+	.	gene_id "MSTRG.129849"; transcript_id "ENST00000469727"; exon_number "2"; gene_name "NLGN1"; ref_gene_id "ENSG00000169760";
chr3	StringTie	exon	174275315	174275500	1000	+	.	gene_id "MSTRG.129849"; transcript_id "ENST00000469727"; exon_number "3"; gene_name "NLGN1"; ref_gene_id "ENSG00000169760";
chr3	StringTie	exon	174278861	174279055	1000	+	.	gene_id "MSTRG.129849"; transcript_id "ENST00000469727"; exon_number "4"; gene_name "NLGN1"; ref_gene_id "ENSG00000169760";
chr3	StringTie	transcript	173397782	173399871	1000	+	.	gene_id "MSTRG.129849"; transcript_id "ENST00000482120"; gene_name "NLGN1"; ref_gene_id "ENSG00000169760";
chr3	StringTie	exon	173397782	173398063	1000	+	.	gene_id "MSTRG.129849"; transcript_id "ENST00000482120"; exon_number "1"; gene_name "NLGN1"; ref_gene_id "ENSG00000169760";
chr3	StringTie	exon	173399584	173399871	1000	+	.	gene_id "MSTRG.129849"; transcript_id "ENST00000482120"; exon_number "2"; gene_name "NLGN1"; ref_gene_id "ENSG00000169760";
chr3	StringTie	transcript	174136462	174275513	1000	+	.	gene_id "MSTRG.129849"; transcript_id "ENST00000490929"; gene_name "NLGN1"; ref_gene_id "ENSG00000169760";
chr3	StringTie	exon	174136462	174136580	1000	+	.	gene_id "MSTRG.129849"; transcript_id "ENST00000490929"; exon_number "1"; gene_name "NLGN1"; ref_gene_id "ENSG00000169760";
chr3	StringTie	exon	174202701	174202814	1000	+	.	gene_id "MSTRG.129849"; transcript_id "ENST00000490929"; exon_number "2"; gene_name "NLGN1"; ref_gene_id "ENSG00000169760";
chr3	StringTie	exon	174275315	174275513	1000	+	.	gene_id "MSTRG.129849"; transcript_id "ENST00000490929"; exon_number "3"; gene_name "NLGN1"; ref_gene_id "ENSG00000169760";
chr3	StringTie	transcript	173395824	174286866	1000	+	.	gene_id "MSTRG.129849"; transcript_id "MSTRG.129849.1";
chr3	StringTie	exon	173395824	173396695	1000	+	.	gene_id "MSTRG.129849"; transcript_id "MSTRG.129849.1"; exon_number "1";
chr3	StringTie	exon	173604279	173605091	1000	+	.	gene_id "MSTRG.129849"; transcript_id "MSTRG.129849.1"; exon_number "2";
chr3	StringTie	exon	173807680	173807832	1000	+	.	gene_id "MSTRG.129849"; transcript_id "MSTRG.129849.1"; exon_number "3";
chr3	StringTie	exon	174275315	174275527	1000	+	.	gene_id "MSTRG.129849"; transcript_id "MSTRG.129849.1"; exon_number "4";
chr3	StringTie	exon	174278861	174279650	1000	+	.	gene_id "MSTRG.129849"; transcript_id "MSTRG.129849.1"; exon_number "5";
chr3	StringTie	exon	174280481	174286866	1000	+	.	gene_id "MSTRG.129849"; transcript_id "MSTRG.129849.1"; exon_number "6";
chr3	StringTie	transcript	173397555	173435078	1000	+	.	gene_id "MSTRG.129849"; transcript_id "MSTRG.129849.10";
chr3	StringTie	exon	173397555	173398063	1000	+	.	gene_id "MSTRG.129849"; transcript_id "MSTRG.129849.10"; exon_number "1";
chr3	StringTie	exon	173415388	173415514	1000	+	.	gene_id "MSTRG.129849"; transcript_id "MSTRG.129849.10"; exon_number "2";
chr3	StringTie	exon	173435004	173435078	1000	+	.	gene_id "MSTRG.129849"; transcript_id "MSTRG.129849.10"; exon_number "3";
chr3	StringTie	transcript	173397780	173610885	1000	+	.	gene_id "MSTRG.129849"; transcript_id "MSTRG.129849.11";
chr3	StringTie	exon	173397780	173398063	1000	+	.	gene_id "MSTRG.129849"; transcript_id "MSTRG.129849.11"; exon_number "1";
chr3	StringTie	exon	173604279	173605091	1000	+	.	gene_id "MSTRG.129849"; transcript_id "MSTRG.129849.11"; exon_number "2";
chr3	StringTie	exon	173605310	173610885	1000	+	.	gene_id "MSTRG.129849"; transcript_id "MSTRG.129849.11"; exon_number "3";
chr3	StringTie	transcript	173398448	174294272	1000	+	.	gene_id "MSTRG.129849"; transcript_id "MSTRG.129849.14";
chr3	StringTie	exon	173398448	173398487	1000	+	.	gene_id "MSTRG.129849"; transcript_id "MSTRG.129849.14"; exon_number "1";
chr3	StringTie	exon	173435010	173435078	1000	+	.	gene_id "MSTRG.129849"; transcript_id "MSTRG.129849.14"; exon_number "2";
chr3	StringTie	exon	173604279	173605091	1000	+	.	gene_id "MSTRG.129849"; transcript_id "MSTRG.129849.14"; exon_number "3";
chr3	StringTie	exon	173807680	173807832	1000	+	.	gene_id "MSTRG.129849"; transcript_id "MSTRG.129849.14"; exon_number "4";
chr3	StringTie	exon	174275315	174275527	1000	+	.	gene_id "MSTRG.129849"; transcript_id "MSTRG.129849.14"; exon_number "5";
chr3	StringTie	exon	174278861	174279650	1000	+	.	gene_id "MSTRG.129849"; transcript_id "MSTRG.129849.14"; exon_number "6";
chr3	StringTie	exon	174280481	174281061	1000	+	.	gene_id "MSTRG.129849"; transcript_id "MSTRG.129849.14"; exon_number "7";
chr3	StringTie	exon	174288515	174294272	1000	+	.	gene_id "MSTRG.129849"; transcript_id "MSTRG.129849.14"; exon_number "8";
chr3	StringTie	transcript	173584327	173605729	1000	+	.	gene_id "MSTRG.129849"; transcript_id "MSTRG.129849.16";
chr3	StringTie	exon	173584327	173585034	1000	+	.	gene_id "MSTRG.129849"; transcript_id "MSTRG.129849.16"; exon_number "1";
chr3	StringTie	exon	173604279	173605091	1000	+	.	gene_id "MSTRG.129849"; transcript_id "MSTRG.129849.16"; exon_number "2";
chr3	StringTie	exon	173605310	173605729	1000	+	.	gene_id "MSTRG.129849"; transcript_id "MSTRG.129849.16"; exon_number "3";
chr3	StringTie	transcript	173584920	174283113	1000	+	.	gene_id "MSTRG.129849"; transcript_id "MSTRG.129849.18";
chr3	StringTie	exon	173584920	173585034	1000	+	.	gene_id "MSTRG.129849"; transcript_id "MSTRG.129849.18"; exon_number "1";
chr3	StringTie	exon	173604279	173605091	1000	+	.	gene_id "MSTRG.129849"; transcript_id "MSTRG.129849.18"; exon_number "2";
chr3	StringTie	exon	173605534	173605593	1000	+	.	gene_id "MSTRG.129849"; transcript_id "MSTRG.129849.18"; exon_number "3";
chr3	StringTie	exon	173800293	173800352	1000	+	.	gene_id "MSTRG.129849"; transcript_id "MSTRG.129849.18"; exon_number "4";
chr3	StringTie	exon	173807680	173807832	1000	+	.	gene_id "MSTRG.129849"; transcript_id "MSTRG.129849.18"; exon_number "5";
chr3	StringTie	exon	174275315	174275527	1000	+	.	gene_id "MSTRG.129849"; transcript_id "MSTRG.129849.18"; exon_number "6";
chr3	StringTie	exon	174278861	174279650	1000	+	.	gene_id "MSTRG.129849"; transcript_id "MSTRG.129849.18"; exon_number "7";
chr3	StringTie	exon	174280481	174283113	1000	+	.	gene_id "MSTRG.129849"; transcript_id "MSTRG.129849.18"; exon_number "8";
chr3	StringTie	transcript	173395864	173415516	1000	+	.	gene_id "MSTRG.129849"; transcript_id "MSTRG.129849.2";
chr3	StringTie	exon	173395864	173396695	1000	+	.	gene_id "MSTRG.129849"; transcript_id "MSTRG.129849.2"; exon_number "1";
chr3	StringTie	exon	173415388	173415516	1000	+	.	gene_id "MSTRG.129849"; transcript_id "MSTRG.129849.2"; exon_number "2";
chr3	StringTie	transcript	173604277	173605546	1000	+	.	gene_id "MSTRG.129849"; transcript_id "MSTRG.129849.20";
chr3	StringTie	exon	173604277	173605091	1000	+	.	gene_id "MSTRG.129849"; transcript_id "MSTRG.129849.20"; exon_number "1";
chr3	StringTie	exon	173605515	173605546	1000	+	.	gene_id "MSTRG.129849"; transcript_id "MSTRG.129849.20"; exon_number "2";
chr3	StringTie	transcript	173777080	173815914	1000	+	.	gene_id "MSTRG.129849"; transcript_id "MSTRG.129849.21";
chr3	StringTie	exon	173777080	173777223	1000	+	.	gene_id "MSTRG.129849"; transcript_id "MSTRG.129849.21"; exon_number "1";
chr3	StringTie	exon	173800293	173800352	1000	+	.	gene_id "MSTRG.129849"; transcript_id "MSTRG.129849.21"; exon_number "2";
chr3	StringTie	exon	173807680	173807832	1000	+	.	gene_id "MSTRG.129849"; transcript_id "MSTRG.129849.21"; exon_number "3";
chr3	StringTie	exon	173810210	173815914	1000	+	.	gene_id "MSTRG.129849"; transcript_id "MSTRG.129849.21"; exon_number "4";
chr3	StringTie	transcript	173800208	173810138	1000	+	.	gene_id "MSTRG.129849"; transcript_id "MSTRG.129849.22";
chr3	StringTie	exon	173800208	173800352	1000	+	.	gene_id "MSTRG.129849"; transcript_id "MSTRG.129849.22"; exon_number "1";
chr3	StringTie	exon	173807680	173807832	1000	+	.	gene_id "MSTRG.129849"; transcript_id "MSTRG.129849.22"; exon_number "2";
chr3	StringTie	exon	173809712	173810138	1000	+	.	gene_id "MSTRG.129849"; transcript_id "MSTRG.129849.22"; exon_number "3";
chr3	StringTie	transcript	173802672	173807984	1000	+	.	gene_id "MSTRG.129849"; transcript_id "MSTRG.129849.23";
chr3	StringTie	exon	173802672	173802696	1000	+	.	gene_id "MSTRG.129849"; transcript_id "MSTRG.129849.23"; exon_number "1";
chr3	StringTie	exon	173805788	173805886	1000	+	.	gene_id "MSTRG.129849"; transcript_id "MSTRG.129849.23"; exon_number "2";
chr3	StringTie	exon	173807680	173807984	1000	+	.	gene_id "MSTRG.129849"; transcript_id "MSTRG.129849.23"; exon_number "3";
chr3	StringTie	transcript	173807000	173810236	1000	+	.	gene_id "MSTRG.129849"; transcript_id "MSTRG.129849.24";
chr3	StringTie	exon	173807000	173807125	1000	+	.	gene_id "MSTRG.129849"; transcript_id "MSTRG.129849.24"; exon_number "1";
chr3	StringTie	exon	173807680	173807832	1000	+	.	gene_id "MSTRG.129849"; transcript_id "MSTRG.129849.24"; exon_number "2";
chr3	StringTie	exon	173810210	173810236	1000	+	.	gene_id "MSTRG.129849"; transcript_id "MSTRG.129849.24"; exon_number "3";
chr3	StringTie	transcript	174136448	174294579	1000	+	.	gene_id "MSTRG.129849"; transcript_id "MSTRG.129849.26";
chr3	StringTie	exon	174136448	174136580	1000	+	.	gene_id "MSTRG.129849"; transcript_id "MSTRG.129849.26"; exon_number "1";
chr3	StringTie	exon	174275315	174275500	1000	+	.	gene_id "MSTRG.129849"; transcript_id "MSTRG.129849.26"; exon_number "2";
chr3	StringTie	exon	174278861	174279650	1000	+	.	gene_id "MSTRG.129849"; transcript_id "MSTRG.129849.26"; exon_number "3";
chr3	StringTie	exon	174280481	174294579	1000	+	.	gene_id "MSTRG.129849"; transcript_id "MSTRG.129849.26"; exon_number "4";
chr3	StringTie	transcript	174136462	174294473	1000	+	.	gene_id "MSTRG.129849"; transcript_id "MSTRG.129849.28";
chr3	StringTie	exon	174136462	174136580	1000	+	.	gene_id "MSTRG.129849"; transcript_id "MSTRG.129849.28"; exon_number "1";
chr3	StringTie	exon	174180788	174180848	1000	+	.	gene_id "MSTRG.129849"; transcript_id "MSTRG.129849.28"; exon_number "2";
chr3	StringTie	exon	174275315	174275500	1000	+	.	gene_id "MSTRG.129849"; transcript_id "MSTRG.129849.28"; exon_number "3";
chr3	StringTie	exon	174278861	174279650	1000	+	.	gene_id "MSTRG.129849"; transcript_id "MSTRG.129849.28"; exon_number "4";
chr3	StringTie	exon	174280481	174281061	1000	+	.	gene_id "MSTRG.129849"; transcript_id "MSTRG.129849.28"; exon_number "5";
chr3	StringTie	exon	174288515	174294473	1000	+	.	gene_id "MSTRG.129849"; transcript_id "MSTRG.129849.28"; exon_number "6";
chr3	StringTie	transcript	174136462	174294247	1000	+	.	gene_id "MSTRG.129849"; transcript_id "MSTRG.129849.29";
chr3	StringTie	exon	174136462	174136580	1000	+	.	gene_id "MSTRG.129849"; transcript_id "MSTRG.129849.29"; exon_number "1";
chr3	StringTie	exon	174202701	174202814	1000	+	.	gene_id "MSTRG.129849"; transcript_id "MSTRG.129849.29"; exon_number "2";
chr3	StringTie	exon	174275315	174279650	1000	+	.	gene_id "MSTRG.129849"; transcript_id "MSTRG.129849.29"; exon_number "3";
chr3	StringTie	exon	174280481	174294247	1000	+	.	gene_id "MSTRG.129849"; transcript_id "MSTRG.129849.29"; exon_number "4";
chr3	StringTie	transcript	173396170	174283098	1000	+	.	gene_id "MSTRG.129849"; transcript_id "MSTRG.129849.3";
chr3	StringTie	exon	173396170	173396227	1000	+	.	gene_id "MSTRG.129849"; transcript_id "MSTRG.129849.3"; exon_number "1";
chr3	StringTie	exon	173604279	173605091	1000	+	.	gene_id "MSTRG.129849"; transcript_id "MSTRG.129849.3"; exon_number "2";
chr3	StringTie	exon	173807680	173807832	1000	+	.	gene_id "MSTRG.129849"; transcript_id "MSTRG.129849.3"; exon_number "3";
chr3	StringTie	exon	174275315	174275527	1000	+	.	gene_id "MSTRG.129849"; transcript_id "MSTRG.129849.3"; exon_number "4";
chr3	StringTie	exon	174278861	174279650	1000	+	.	gene_id "MSTRG.129849"; transcript_id "MSTRG.129849.3"; exon_number "5";
chr3	StringTie	exon	174280481	174283098	1000	+	.	gene_id "MSTRG.129849"; transcript_id "MSTRG.129849.3"; exon_number "6";
chr3	StringTie	transcript	174264227	174286928	1000	+	.	gene_id "MSTRG.129849"; transcript_id "MSTRG.129849.32";
chr3	StringTie	exon	174264227	174265446	1000	+	.	gene_id "MSTRG.129849"; transcript_id "MSTRG.129849.32"; exon_number "1";
chr3	StringTie	exon	174275315	174275527	1000	+	.	gene_id "MSTRG.129849"; transcript_id "MSTRG.129849.32"; exon_number "2";
chr3	StringTie	exon	174278861	174279650	1000	+	.	gene_id "MSTRG.129849"; transcript_id "MSTRG.129849.32"; exon_number "3";
chr3	StringTie	exon	174280481	174286928	1000	+	.	gene_id "MSTRG.129849"; transcript_id "MSTRG.129849.32"; exon_number "4";
chr3	StringTie	transcript	174264227	174286727	1000	+	.	gene_id "MSTRG.129849"; transcript_id "MSTRG.129849.33";
chr3	StringTie	exon	174264227	174265446	1000	+	.	gene_id "MSTRG.129849"; transcript_id "MSTRG.129849.33"; exon_number "1";
chr3	StringTie	exon	174275315	174275500	1000	+	.	gene_id "MSTRG.129849"; transcript_id "MSTRG.129849.33"; exon_number "2";
chr3	StringTie	exon	174278861	174279650	1000	+	.	gene_id "MSTRG.129849"; transcript_id "MSTRG.129849.33"; exon_number "3";
chr3	StringTie	exon	174280481	174286727	1000	+	.	gene_id "MSTRG.129849"; transcript_id "MSTRG.129849.33"; exon_number "4";
chr3	StringTie	transcript	174265133	174286900	1000	+	.	gene_id "MSTRG.129849"; transcript_id "MSTRG.129849.34";
chr3	StringTie	exon	174265133	174265361	1000	+	.	gene_id "MSTRG.129849"; transcript_id "MSTRG.129849.34"; exon_number "1";
chr3	StringTie	exon	174275315	174275527	1000	+	.	gene_id "MSTRG.129849"; transcript_id "MSTRG.129849.34"; exon_number "2";
chr3	StringTie	exon	174278861	174279650	1000	+	.	gene_id "MSTRG.129849"; transcript_id "MSTRG.129849.34"; exon_number "3";
chr3	StringTie	exon	174280481	174286900	1000	+	.	gene_id "MSTRG.129849"; transcript_id "MSTRG.129849.34"; exon_number "4";
chr3	StringTie	transcript	174265259	174286643	1000	+	.	gene_id "MSTRG.129849"; transcript_id "MSTRG.129849.35";
chr3	StringTie	exon	174265259	174265361	1000	+	.	gene_id "MSTRG.129849"; transcript_id "MSTRG.129849.35"; exon_number "1";
chr3	StringTie	exon	174275315	174275539	1000	+	.	gene_id "MSTRG.129849"; transcript_id "MSTRG.129849.35"; exon_number "2";
chr3	StringTie	exon	174278861	174279650	1000	+	.	gene_id "MSTRG.129849"; transcript_id "MSTRG.129849.35"; exon_number "3";
chr3	StringTie	exon	174280481	174286643	1000	+	.	gene_id "MSTRG.129849"; transcript_id "MSTRG.129849.35"; exon_number "4";
chr3	StringTie	transcript	174268271	174294372	1000	+	.	gene_id "MSTRG.129849"; transcript_id "MSTRG.129849.36";
chr3	StringTie	exon	174268271	174268298	1000	+	.	gene_id "MSTRG.129849"; transcript_id "MSTRG.129849.36"; exon_number "1";
chr3	StringTie	exon	174275315	174275527	1000	+	.	gene_id "MSTRG.129849"; transcript_id "MSTRG.129849.36"; exon_number "2";
chr3	StringTie	exon	174278861	174279650	1000	+	.	gene_id "MSTRG.129849"; transcript_id "MSTRG.129849.36"; exon_number "3";
chr3	StringTie	exon	174280481	174294372	1000	+	.	gene_id "MSTRG.129849"; transcript_id "MSTRG.129849.36"; exon_number "4";
chr3	StringTie	transcript	174268271	174294217	1000	+	.	gene_id "MSTRG.129849"; transcript_id "MSTRG.129849.37";
chr3	StringTie	exon	174268271	174268298	1000	+	.	gene_id "MSTRG.129849"; transcript_id "MSTRG.129849.37"; exon_number "1";
chr3	StringTie	exon	174275315	174275500	1000	+	.	gene_id "MSTRG.129849"; transcript_id "MSTRG.129849.37"; exon_number "2";
chr3	StringTie	exon	174278861	174279650	1000	+	.	gene_id "MSTRG.129849"; transcript_id "MSTRG.129849.37"; exon_number "3";
chr3	StringTie	exon	174280481	174294217	1000	+	.	gene_id "MSTRG.129849"; transcript_id "MSTRG.129849.37"; exon_number "4";
chr3	StringTie	transcript	174269876	174294458	1000	+	.	gene_id "MSTRG.129849"; transcript_id "MSTRG.129849.38";
chr3	StringTie	exon	174269876	174270847	1000	+	.	gene_id "MSTRG.129849"; transcript_id "MSTRG.129849.38"; exon_number "1";
chr3	StringTie	exon	174275315	174275527	1000	+	.	gene_id "MSTRG.129849"; transcript_id "MSTRG.129849.38"; exon_number "2";
chr3	StringTie	exon	174278861	174279650	1000	+	.	gene_id "MSTRG.129849"; transcript_id "MSTRG.129849.38"; exon_number "3";
chr3	StringTie	exon	174280481	174294458	1000	+	.	gene_id "MSTRG.129849"; transcript_id "MSTRG.129849.38"; exon_number "4";
chr3	StringTie	transcript	174270573	174294435	1000	+	.	gene_id "MSTRG.129849"; transcript_id "MSTRG.129849.39";
chr3	StringTie	exon	174270573	174270847	1000	+	.	gene_id "MSTRG.129849"; transcript_id "MSTRG.129849.39"; exon_number "1";
chr3	StringTie	exon	174275315	174275527	1000	+	.	gene_id "MSTRG.129849"; transcript_id "MSTRG.129849.39"; exon_number "2";
chr3	StringTie	exon	174278861	174279650	1000	+	.	gene_id "MSTRG.129849"; transcript_id "MSTRG.129849.39"; exon_number "3";
chr3	StringTie	exon	174280481	174281061	1000	+	.	gene_id "MSTRG.129849"; transcript_id "MSTRG.129849.39"; exon_number "4";
chr3	StringTie	exon	174288515	174294435	1000	+	.	gene_id "MSTRG.129849"; transcript_id "MSTRG.129849.39"; exon_number "5";
chr3	StringTie	transcript	173396284	173609072	1000	+	.	gene_id "MSTRG.129849"; transcript_id "MSTRG.129849.4";
chr3	StringTie	exon	173396284	173396695	1000	+	.	gene_id "MSTRG.129849"; transcript_id "MSTRG.129849.4"; exon_number "1";
chr3	StringTie	exon	173604279	173605091	1000	+	.	gene_id "MSTRG.129849"; transcript_id "MSTRG.129849.4"; exon_number "2";
chr3	StringTie	exon	173605534	173605593	1000	+	.	gene_id "MSTRG.129849"; transcript_id "MSTRG.129849.4"; exon_number "3";
chr3	StringTie	exon	173609051	173609072	1000	+	.	gene_id "MSTRG.129849"; transcript_id "MSTRG.129849.4"; exon_number "4";
chr3	StringTie	transcript	174271478	174289894	1000	+	.	gene_id "MSTRG.129849"; transcript_id "MSTRG.129849.40";
chr3	StringTie	exon	174271478	174271651	1000	+	.	gene_id "MSTRG.129849"; transcript_id "MSTRG.129849.40"; exon_number "1";
chr3	StringTie	exon	174275315	174275527	1000	+	.	gene_id "MSTRG.129849"; transcript_id "MSTRG.129849.40"; exon_number "2";
chr3	StringTie	exon	174278861	174279650	1000	+	.	gene_id "MSTRG.129849"; transcript_id "MSTRG.129849.40"; exon_number "3";
chr3	StringTie	exon	174280481	174289894	1000	+	.	gene_id "MSTRG.129849"; transcript_id "MSTRG.129849.40"; exon_number "4";
chr3	StringTie	transcript	174273018	174294346	1000	+	.	gene_id "MSTRG.129849"; transcript_id "MSTRG.129849.41";
chr3	StringTie	exon	174273018	174273168	1000	+	.	gene_id "MSTRG.129849"; transcript_id "MSTRG.129849.41"; exon_number "1";
chr3	StringTie	exon	174275315	174275500	1000	+	.	gene_id "MSTRG.129849"; transcript_id "MSTRG.129849.41"; exon_number "2";
chr3	StringTie	exon	174278861	174279650	1000	+	.	gene_id "MSTRG.129849"; transcript_id "MSTRG.129849.41"; exon_number "3";
chr3	StringTie	exon	174280481	174294346	1000	+	.	gene_id "MSTRG.129849"; transcript_id "MSTRG.129849.41"; exon_number "4";
chr3	StringTie	transcript	174273018	174294458	1000	+	.	gene_id "MSTRG.129849"; transcript_id "MSTRG.129849.42";
chr3	StringTie	exon	174273018	174273168	1000	+	.	gene_id "MSTRG.129849"; transcript_id "MSTRG.129849.42"; exon_number "1";
chr3	StringTie	exon	174275315	174275527	1000	+	.	gene_id "MSTRG.129849"; transcript_id "MSTRG.129849.42"; exon_number "2";
chr3	StringTie	exon	174278861	174279650	1000	+	.	gene_id "MSTRG.129849"; transcript_id "MSTRG.129849.42"; exon_number "3";
chr3	StringTie	exon	174280481	174294458	1000	+	.	gene_id "MSTRG.129849"; transcript_id "MSTRG.129849.42"; exon_number "4";
chr3	StringTie	transcript	174273142	174287033	1000	+	.	gene_id "MSTRG.129849"; transcript_id "MSTRG.129849.43";
chr3	StringTie	exon	174273142	174273168	1000	+	.	gene_id "MSTRG.129849"; transcript_id "MSTRG.129849.43"; exon_number "1";
chr3	StringTie	exon	174275315	174275539	1000	+	.	gene_id "MSTRG.129849"; transcript_id "MSTRG.129849.43"; exon_number "2";
chr3	StringTie	exon	174278861	174279650	1000	+	.	gene_id "MSTRG.129849"; transcript_id "MSTRG.129849.43"; exon_number "3";
chr3	StringTie	exon	174280481	174287033	1000	+	.	gene_id "MSTRG.129849"; transcript_id "MSTRG.129849.43"; exon_number "4";
chr3	StringTie	transcript	173397210	173435181	1000	+	.	gene_id "MSTRG.129849"; transcript_id "MSTRG.129849.6";
chr3	StringTie	exon	173397210	173398063	1000	+	.	gene_id "MSTRG.129849"; transcript_id "MSTRG.129849.6"; exon_number "1";
chr3	StringTie	exon	173415388	173415514	1000	+	.	gene_id "MSTRG.129849"; transcript_id "MSTRG.129849.6"; exon_number "2";
chr3	StringTie	exon	173435010	173435181	1000	+	.	gene_id "MSTRG.129849"; transcript_id "MSTRG.129849.6"; exon_number "3";
chr3	StringTie	transcript	173397471	173398769	1000	+	.	gene_id "MSTRG.129849"; transcript_id "MSTRG.129849.7";
chr3	StringTie	exon	173397471	173398063	1000	+	.	gene_id "MSTRG.129849"; transcript_id "MSTRG.129849.7"; exon_number "1";
chr3	StringTie	exon	173398689	173398769	1000	+	.	gene_id "MSTRG.129849"; transcript_id "MSTRG.129849.7"; exon_number "2";
chr3	StringTie	transcript	173397486	173435072	1000	+	.	gene_id "MSTRG.129849"; transcript_id "MSTRG.129849.8";
chr3	StringTie	exon	173397486	173398487	1000	+	.	gene_id "MSTRG.129849"; transcript_id "MSTRG.129849.8"; exon_number "1";
chr3	StringTie	exon	173415388	173415514	1000	+	.	gene_id "MSTRG.129849"; transcript_id "MSTRG.129849.8"; exon_number "2";
chr3	StringTie	exon	173435010	173435072	1000	+	.	gene_id "MSTRG.129849"; transcript_id "MSTRG.129849.8"; exon_number "3";
chr3	StringTie	transcript	173397493	174294372	1000	+	.	gene_id "MSTRG.129849"; transcript_id "MSTRG.129849.9";
chr3	StringTie	exon	173397493	173398063	1000	+	.	gene_id "MSTRG.129849"; transcript_id "MSTRG.129849.9"; exon_number "1";
chr3	StringTie	exon	173604279	173605091	1000	+	.	gene_id "MSTRG.129849"; transcript_id "MSTRG.129849.9"; exon_number "2";
chr3	StringTie	exon	173807680	173807832	1000	+	.	gene_id "MSTRG.129849"; transcript_id "MSTRG.129849.9"; exon_number "3";
chr3	StringTie	exon	174275315	174275527	1000	+	.	gene_id "MSTRG.129849"; transcript_id "MSTRG.129849.9"; exon_number "4";
chr3	StringTie	exon	174278861	174279650	1000	+	.	gene_id "MSTRG.129849"; transcript_id "MSTRG.129849.9"; exon_number "5";
chr3	StringTie	exon	174280481	174294372	1000	+	.	gene_id "MSTRG.129849"; transcript_id "MSTRG.129849.9"; exon_number "6";
chr1	StringTie	transcript	186578279	186579299	1000	+	.	gene_id "MSTRG.12985"; transcript_id "ENST00000456921"; gene_name "GS1-304P7.2"; ref_gene_id "ENSG00000228238";
chr1	StringTie	exon	186578279	186579299	1000	+	.	gene_id "MSTRG.12985"; transcript_id "ENST00000456921"; exon_number "1"; gene_name "GS1-304P7.2"; ref_gene_id "ENSG00000228238";
chr1	StringTie	transcript	186565284	186580518	1000	+	.	gene_id "MSTRG.12985"; transcript_id "MSTRG.12985.1";
chr1	StringTie	exon	186565284	186565310	1000	+	.	gene_id "MSTRG.12985"; transcript_id "MSTRG.12985.1"; exon_number "1";
chr1	StringTie	exon	186565890	186566076	1000	+	.	gene_id "MSTRG.12985"; transcript_id "MSTRG.12985.1"; exon_number "2";
chr1	StringTie	exon	186568368	186568455	1000	+	.	gene_id "MSTRG.12985"; transcript_id "MSTRG.12985.1"; exon_number "3";
chr1	StringTie	exon	186577948	186580518	1000	+	.	gene_id "MSTRG.12985"; transcript_id "MSTRG.12985.1"; exon_number "4";
chr1	StringTie	transcript	186566841	186581236	1000	+	.	gene_id "MSTRG.12985"; transcript_id "MSTRG.12985.2";
chr1	StringTie	exon	186566841	186568249	1000	+	.	gene_id "MSTRG.12985"; transcript_id "MSTRG.12985.2"; exon_number "1";
chr1	StringTie	exon	186568368	186568455	1000	+	.	gene_id "MSTRG.12985"; transcript_id "MSTRG.12985.2"; exon_number "2";
chr1	StringTie	exon	186577948	186581236	1000	+	.	gene_id "MSTRG.12985"; transcript_id "MSTRG.12985.2"; exon_number "3";
chr1	StringTie	transcript	186567933	186580518	1000	+	.	gene_id "MSTRG.12985"; transcript_id "MSTRG.12985.3";
chr1	StringTie	exon	186567933	186568249	1000	+	.	gene_id "MSTRG.12985"; transcript_id "MSTRG.12985.3"; exon_number "1";
chr1	StringTie	exon	186568368	186568455	1000	+	.	gene_id "MSTRG.12985"; transcript_id "MSTRG.12985.3"; exon_number "2";
chr1	StringTie	exon	186570642	186570863	1000	+	.	gene_id "MSTRG.12985"; transcript_id "MSTRG.12985.3"; exon_number "3";
chr1	StringTie	exon	186577948	186580518	1000	+	.	gene_id "MSTRG.12985"; transcript_id "MSTRG.12985.3"; exon_number "4";
chr1	StringTie	transcript	186567962	186569030	1000	+	.	gene_id "MSTRG.12985"; transcript_id "MSTRG.12985.4";
chr1	StringTie	exon	186567962	186568249	1000	+	.	gene_id "MSTRG.12985"; transcript_id "MSTRG.12985.4"; exon_number "1";
chr1	StringTie	exon	186568368	186568455	1000	+	.	gene_id "MSTRG.12985"; transcript_id "MSTRG.12985.4"; exon_number "2";
chr1	StringTie	exon	186568912	186569030	1000	+	.	gene_id "MSTRG.12985"; transcript_id "MSTRG.12985.4"; exon_number "3";
chr1	StringTie	transcript	186568017	186574269	1000	+	.	gene_id "MSTRG.12985"; transcript_id "MSTRG.12985.5";
chr1	StringTie	exon	186568017	186568249	1000	+	.	gene_id "MSTRG.12985"; transcript_id "MSTRG.12985.5"; exon_number "1";
chr1	StringTie	exon	186568368	186568455	1000	+	.	gene_id "MSTRG.12985"; transcript_id "MSTRG.12985.5"; exon_number "2";
chr1	StringTie	exon	186570642	186570863	1000	+	.	gene_id "MSTRG.12985"; transcript_id "MSTRG.12985.5"; exon_number "3";
chr1	StringTie	exon	186573055	186574269	1000	+	.	gene_id "MSTRG.12985"; transcript_id "MSTRG.12985.5"; exon_number "4";
chr1	StringTie	transcript	186568035	186585996	1000	+	.	gene_id "MSTRG.12985"; transcript_id "MSTRG.12985.6";
chr1	StringTie	exon	186568035	186568249	1000	+	.	gene_id "MSTRG.12985"; transcript_id "MSTRG.12985.6"; exon_number "1";
chr1	StringTie	exon	186568368	186568455	1000	+	.	gene_id "MSTRG.12985"; transcript_id "MSTRG.12985.6"; exon_number "2";
chr1	StringTie	exon	186585967	186585996	1000	+	.	gene_id "MSTRG.12985"; transcript_id "MSTRG.12985.6"; exon_number "3";
chr1	StringTie	transcript	186568035	186580517	1000	+	.	gene_id "MSTRG.12985"; transcript_id "MSTRG.12985.7";
chr1	StringTie	exon	186568035	186568249	1000	+	.	gene_id "MSTRG.12985"; transcript_id "MSTRG.12985.7"; exon_number "1";
chr1	StringTie	exon	186568368	186568455	1000	+	.	gene_id "MSTRG.12985"; transcript_id "MSTRG.12985.7"; exon_number "2";
chr1	StringTie	exon	186578109	186580517	1000	+	.	gene_id "MSTRG.12985"; transcript_id "MSTRG.12985.7"; exon_number "3";
chr1	StringTie	transcript	186568035	186580517	1000	+	.	gene_id "MSTRG.12985"; transcript_id "MSTRG.12985.8";
chr1	StringTie	exon	186568035	186568249	1000	+	.	gene_id "MSTRG.12985"; transcript_id "MSTRG.12985.8"; exon_number "1";
chr1	StringTie	exon	186568368	186568455	1000	+	.	gene_id "MSTRG.12985"; transcript_id "MSTRG.12985.8"; exon_number "2";
chr1	StringTie	exon	186570642	186570733	1000	+	.	gene_id "MSTRG.12985"; transcript_id "MSTRG.12985.8"; exon_number "3";
chr1	StringTie	exon	186577948	186580517	1000	+	.	gene_id "MSTRG.12985"; transcript_id "MSTRG.12985.8"; exon_number "4";
chr1	StringTie	transcript	186568059	186574076	1000	+	.	gene_id "MSTRG.12985"; transcript_id "MSTRG.12985.9";
chr1	StringTie	exon	186568059	186568249	1000	+	.	gene_id "MSTRG.12985"; transcript_id "MSTRG.12985.9"; exon_number "1";
chr1	StringTie	exon	186568368	186568455	1000	+	.	gene_id "MSTRG.12985"; transcript_id "MSTRG.12985.9"; exon_number "2";
chr1	StringTie	exon	186574056	186574076	1000	+	.	gene_id "MSTRG.12985"; transcript_id "MSTRG.12985.9"; exon_number "3";
chr3	StringTie	transcript	173534953	173548399	1000	-	.	gene_id "MSTRG.129850"; transcript_id "MSTRG.129850.1";
chr3	StringTie	exon	173534953	173536412	1000	-	.	gene_id "MSTRG.129850"; transcript_id "MSTRG.129850.1"; exon_number "1";
chr3	StringTie	exon	173537848	173537929	1000	-	.	gene_id "MSTRG.129850"; transcript_id "MSTRG.129850.1"; exon_number "2";
chr3	StringTie	exon	173547719	173547790	1000	-	.	gene_id "MSTRG.129850"; transcript_id "MSTRG.129850.1"; exon_number "3";
chr3	StringTie	exon	173548165	173548399	1000	-	.	gene_id "MSTRG.129850"; transcript_id "MSTRG.129850.1"; exon_number "4";
chr3	StringTie	transcript	173534953	173548399	1000	-	.	gene_id "MSTRG.129850"; transcript_id "MSTRG.129850.2";
chr3	StringTie	exon	173534953	173536412	1000	-	.	gene_id "MSTRG.129850"; transcript_id "MSTRG.129850.2"; exon_number "1";
chr3	StringTie	exon	173537848	173538069	1000	-	.	gene_id "MSTRG.129850"; transcript_id "MSTRG.129850.2"; exon_number "2";
chr3	StringTie	exon	173547719	173547790	1000	-	.	gene_id "MSTRG.129850"; transcript_id "MSTRG.129850.2"; exon_number "3";
chr3	StringTie	exon	173548165	173548399	1000	-	.	gene_id "MSTRG.129850"; transcript_id "MSTRG.129850.2"; exon_number "4";
chr3	StringTie	transcript	173561443	173564276	1000	-	.	gene_id "MSTRG.129851"; transcript_id "MSTRG.129851.1";
chr3	StringTie	exon	173561443	173562560	1000	-	.	gene_id "MSTRG.129851"; transcript_id "MSTRG.129851.1"; exon_number "1";
chr3	StringTie	exon	173564118	173564276	1000	-	.	gene_id "MSTRG.129851"; transcript_id "MSTRG.129851.1"; exon_number "2";
chr3	StringTie	transcript	173622809	173648743	1000	-	.	gene_id "MSTRG.129852"; transcript_id "MSTRG.129852.1";
chr3	StringTie	exon	173622809	173624246	1000	-	.	gene_id "MSTRG.129852"; transcript_id "MSTRG.129852.1"; exon_number "1";
chr3	StringTie	exon	173629142	173629423	1000	-	.	gene_id "MSTRG.129852"; transcript_id "MSTRG.129852.1"; exon_number "2";
chr3	StringTie	exon	173648466	173648743	1000	-	.	gene_id "MSTRG.129852"; transcript_id "MSTRG.129852.1"; exon_number "3";
chr3	StringTie	transcript	173634134	173634349	1000	.	.	gene_id "MSTRG.129853"; transcript_id "MSTRG.129853.1";
chr3	StringTie	exon	173634134	173634349	1000	.	.	gene_id "MSTRG.129853"; transcript_id "MSTRG.129853.1"; exon_number "1";
chr3	StringTie	transcript	173644231	173644711	1000	+	.	gene_id "MSTRG.129854"; transcript_id "ENST00000449016"; gene_name "RP11-521A24.1"; ref_gene_id "ENSG00000237645";
chr3	StringTie	exon	173644231	173644711	1000	+	.	gene_id "MSTRG.129854"; transcript_id "ENST00000449016"; exon_number "1"; gene_name "RP11-521A24.1"; ref_gene_id "ENSG00000237645";
chr3	StringTie	transcript	173675160	173676909	1000	-	.	gene_id "MSTRG.129855"; transcript_id "MSTRG.129855.1";
chr3	StringTie	exon	173675160	173675410	1000	-	.	gene_id "MSTRG.129855"; transcript_id "MSTRG.129855.1"; exon_number "1";
chr3	StringTie	exon	173676791	173676909	1000	-	.	gene_id "MSTRG.129855"; transcript_id "MSTRG.129855.1"; exon_number "2";
chr3	StringTie	transcript	173680268	173680498	1000	.	.	gene_id "MSTRG.129856"; transcript_id "MSTRG.129856.1";
chr3	StringTie	exon	173680268	173680498	1000	.	.	gene_id "MSTRG.129856"; transcript_id "MSTRG.129856.1"; exon_number "1";
chr3	StringTie	transcript	173682445	173682716	1000	.	.	gene_id "MSTRG.129857"; transcript_id "MSTRG.129857.1";
chr3	StringTie	exon	173682445	173682716	1000	.	.	gene_id "MSTRG.129857"; transcript_id "MSTRG.129857.1"; exon_number "1";
chr3	StringTie	transcript	173685525	173688451	1000	+	.	gene_id "MSTRG.129858"; transcript_id "MSTRG.129858.1";
chr3	StringTie	exon	173685525	173685791	1000	+	.	gene_id "MSTRG.129858"; transcript_id "MSTRG.129858.1"; exon_number "1";
chr3	StringTie	exon	173688433	173688451	1000	+	.	gene_id "MSTRG.129858"; transcript_id "MSTRG.129858.1"; exon_number "2";
chr3	StringTie	transcript	173726661	173729941	1000	+	.	gene_id "MSTRG.129859"; transcript_id "MSTRG.129859.1";
chr3	StringTie	exon	173726661	173727930	1000	+	.	gene_id "MSTRG.129859"; transcript_id "MSTRG.129859.1"; exon_number "1";
chr3	StringTie	exon	173729921	173729941	1000	+	.	gene_id "MSTRG.129859"; transcript_id "MSTRG.129859.1"; exon_number "2";
chr3	StringTie	transcript	173727292	173745404	1000	+	.	gene_id "MSTRG.129859"; transcript_id "MSTRG.129859.2";
chr3	StringTie	exon	173727292	173727930	1000	+	.	gene_id "MSTRG.129859"; transcript_id "MSTRG.129859.2"; exon_number "1";
chr3	StringTie	exon	173738391	173738563	1000	+	.	gene_id "MSTRG.129859"; transcript_id "MSTRG.129859.2"; exon_number "2";
chr3	StringTie	exon	173742111	173745404	1000	+	.	gene_id "MSTRG.129859"; transcript_id "MSTRG.129859.2"; exon_number "3";
chr1	StringTie	transcript	186570813	186576436	1000	-	.	gene_id "MSTRG.12986"; transcript_id "MSTRG.12986.1";
chr1	StringTie	exon	186570813	186570848	1000	-	.	gene_id "MSTRG.12986"; transcript_id "MSTRG.12986.1"; exon_number "1";
chr1	StringTie	exon	186576223	186576436	1000	-	.	gene_id "MSTRG.12986"; transcript_id "MSTRG.12986.1"; exon_number "2";
chr3	StringTie	transcript	173850546	173853106	1000	.	.	gene_id "MSTRG.129860"; transcript_id "MSTRG.129860.1";
chr3	StringTie	exon	173850546	173853106	1000	.	.	gene_id "MSTRG.129860"; transcript_id "MSTRG.129860.1"; exon_number "1";
chr3	StringTie	transcript	173856383	173856707	1000	.	.	gene_id "MSTRG.129861"; transcript_id "MSTRG.129861.1";
chr3	StringTie	exon	173856383	173856707	1000	.	.	gene_id "MSTRG.129861"; transcript_id "MSTRG.129861.1"; exon_number "1";
chr3	StringTie	transcript	173861908	173863779	1000	.	.	gene_id "MSTRG.129862"; transcript_id "MSTRG.129862.1";
chr3	StringTie	exon	173861908	173863779	1000	.	.	gene_id "MSTRG.129862"; transcript_id "MSTRG.129862.1"; exon_number "1";
chr3	StringTie	transcript	173878915	173879218	1000	.	.	gene_id "MSTRG.129863"; transcript_id "MSTRG.129863.1";
chr3	StringTie	exon	173878915	173879218	1000	.	.	gene_id "MSTRG.129863"; transcript_id "MSTRG.129863.1"; exon_number "1";
chr3	StringTie	transcript	173894415	173896149	1000	.	.	gene_id "MSTRG.129864"; transcript_id "MSTRG.129864.1";
chr3	StringTie	exon	173894415	173896149	1000	.	.	gene_id "MSTRG.129864"; transcript_id "MSTRG.129864.1"; exon_number "1";
chr3	StringTie	transcript	173905263	173907474	1000	.	.	gene_id "MSTRG.129865"; transcript_id "MSTRG.129865.1";
chr3	StringTie	exon	173905263	173907474	1000	.	.	gene_id "MSTRG.129865"; transcript_id "MSTRG.129865.1"; exon_number "1";
chr3	StringTie	transcript	173910498	173920796	1000	-	.	gene_id "MSTRG.129866"; transcript_id "ENST00000423873"; gene_name "NLGN1-AS1"; ref_gene_id "ENSG00000228213";
chr3	StringTie	exon	173910498	173910869	1000	-	.	gene_id "MSTRG.129866"; transcript_id "ENST00000423873"; exon_number "1"; gene_name "NLGN1-AS1"; ref_gene_id "ENSG00000228213";
chr3	StringTie	exon	173912546	173912617	1000	-	.	gene_id "MSTRG.129866"; transcript_id "ENST00000423873"; exon_number "2"; gene_name "NLGN1-AS1"; ref_gene_id "ENSG00000228213";
chr3	StringTie	exon	173914890	173914989	1000	-	.	gene_id "MSTRG.129866"; transcript_id "ENST00000423873"; exon_number "3"; gene_name "NLGN1-AS1"; ref_gene_id "ENSG00000228213";
chr3	StringTie	exon	173920526	173920796	1000	-	.	gene_id "MSTRG.129866"; transcript_id "ENST00000423873"; exon_number "4"; gene_name "NLGN1-AS1"; ref_gene_id "ENSG00000228213";
chr3	StringTie	transcript	173910636	173920658	1000	-	.	gene_id "MSTRG.129866"; transcript_id "ENST00000457192"; gene_name "NLGN1-AS1"; ref_gene_id "ENSG00000228213";
chr3	StringTie	exon	173910636	173910869	1000	-	.	gene_id "MSTRG.129866"; transcript_id "ENST00000457192"; exon_number "1"; gene_name "NLGN1-AS1"; ref_gene_id "ENSG00000228213";
chr3	StringTie	exon	173914890	173914989	1000	-	.	gene_id "MSTRG.129866"; transcript_id "ENST00000457192"; exon_number "2"; gene_name "NLGN1-AS1"; ref_gene_id "ENSG00000228213";
chr3	StringTie	exon	173920526	173920658	1000	-	.	gene_id "MSTRG.129866"; transcript_id "ENST00000457192"; exon_number "3"; gene_name "NLGN1-AS1"; ref_gene_id "ENSG00000228213";
chr3	StringTie	transcript	173910498	173925810	1000	-	.	gene_id "MSTRG.129866"; transcript_id "MSTRG.129866.1";
chr3	StringTie	exon	173910498	173910869	1000	-	.	gene_id "MSTRG.129866"; transcript_id "MSTRG.129866.1"; exon_number "1";
chr3	StringTie	exon	173912546	173912617	1000	-	.	gene_id "MSTRG.129866"; transcript_id "MSTRG.129866.1"; exon_number "2";
chr3	StringTie	exon	173914890	173914989	1000	-	.	gene_id "MSTRG.129866"; transcript_id "MSTRG.129866.1"; exon_number "3";
chr3	StringTie	exon	173920526	173922894	1000	-	.	gene_id "MSTRG.129866"; transcript_id "MSTRG.129866.1"; exon_number "4";
chr3	StringTie	exon	173923604	173923660	1000	-	.	gene_id "MSTRG.129866"; transcript_id "MSTRG.129866.1"; exon_number "5";
chr3	StringTie	exon	173924961	173925810	1000	-	.	gene_id "MSTRG.129866"; transcript_id "MSTRG.129866.1"; exon_number "6";
chr3	StringTie	transcript	173972422	173972646	1000	.	.	gene_id "MSTRG.129867"; transcript_id "MSTRG.129867.1";
chr3	StringTie	exon	173972422	173972646	1000	.	.	gene_id "MSTRG.129867"; transcript_id "MSTRG.129867.1"; exon_number "1";
chr3	StringTie	transcript	173974457	173981653	1000	.	.	gene_id "MSTRG.129868"; transcript_id "MSTRG.129868.1";
chr3	StringTie	exon	173974457	173981653	1000	.	.	gene_id "MSTRG.129868"; transcript_id "MSTRG.129868.1"; exon_number "1";
chr3	StringTie	transcript	173993685	173995338	1000	.	.	gene_id "MSTRG.129869"; transcript_id "MSTRG.129869.1";
chr3	StringTie	exon	173993685	173995338	1000	.	.	gene_id "MSTRG.129869"; transcript_id "MSTRG.129869.1"; exon_number "1";
chr1	StringTie	transcript	186580515	186581191	1000	-	.	gene_id "MSTRG.12987"; transcript_id "ENST00000450032"; gene_name "GS1-304P7.1"; ref_gene_id "ENSG00000233196";
chr1	StringTie	exon	186580515	186581191	1000	-	.	gene_id "MSTRG.12987"; transcript_id "ENST00000450032"; exon_number "1"; gene_name "GS1-304P7.1"; ref_gene_id "ENSG00000233196";
chr3	StringTie	transcript	174021899	174029988	1000	+	.	gene_id "MSTRG.129870"; transcript_id "MSTRG.129870.1";
chr3	StringTie	exon	174021899	174023759	1000	+	.	gene_id "MSTRG.129870"; transcript_id "MSTRG.129870.1"; exon_number "1";
chr3	StringTie	exon	174028005	174029988	1000	+	.	gene_id "MSTRG.129870"; transcript_id "MSTRG.129870.1"; exon_number "2";
chr3	StringTie	transcript	174034176	174034541	1000	.	.	gene_id "MSTRG.129871"; transcript_id "MSTRG.129871.1";
chr3	StringTie	exon	174034176	174034541	1000	.	.	gene_id "MSTRG.129871"; transcript_id "MSTRG.129871.1"; exon_number "1";
chr3	StringTie	transcript	174057641	174057864	1000	+	.	gene_id "MSTRG.129872"; transcript_id "ENST00000517173"; gene_name "RN7SKP234"; ref_gene_id "ENSG00000252982";
chr3	StringTie	exon	174057641	174057864	1000	+	.	gene_id "MSTRG.129872"; transcript_id "ENST00000517173"; exon_number "1"; gene_name "RN7SKP234"; ref_gene_id "ENSG00000252982";
chr3	StringTie	transcript	174063596	174064202	1000	.	.	gene_id "MSTRG.129873"; transcript_id "MSTRG.129873.1";
chr3	StringTie	exon	174063596	174064202	1000	.	.	gene_id "MSTRG.129873"; transcript_id "MSTRG.129873.1"; exon_number "1";
chr3	StringTie	transcript	174080037	174080255	1000	.	.	gene_id "MSTRG.129874"; transcript_id "MSTRG.129874.1";
chr3	StringTie	exon	174080037	174080255	1000	.	.	gene_id "MSTRG.129874"; transcript_id "MSTRG.129874.1"; exon_number "1";
chr3	StringTie	transcript	174092757	174095496	1000	.	.	gene_id "MSTRG.129875"; transcript_id "MSTRG.129875.1";
chr3	StringTie	exon	174092757	174095496	1000	.	.	gene_id "MSTRG.129875"; transcript_id "MSTRG.129875.1"; exon_number "1";
chr3	StringTie	transcript	174160180	174211198	1000	-	.	gene_id "MSTRG.129876"; transcript_id "MSTRG.129876.1";
chr3	StringTie	exon	174160180	174160359	1000	-	.	gene_id "MSTRG.129876"; transcript_id "MSTRG.129876.1"; exon_number "1";
chr3	StringTie	exon	174161128	174161231	1000	-	.	gene_id "MSTRG.129876"; transcript_id "MSTRG.129876.1"; exon_number "2";
chr3	StringTie	exon	174177911	174178052	1000	-	.	gene_id "MSTRG.129876"; transcript_id "MSTRG.129876.1"; exon_number "3";
chr3	StringTie	exon	174193448	174193611	1000	-	.	gene_id "MSTRG.129876"; transcript_id "MSTRG.129876.1"; exon_number "4";
chr3	StringTie	exon	174203394	174203558	1000	-	.	gene_id "MSTRG.129876"; transcript_id "MSTRG.129876.1"; exon_number "5";
chr3	StringTie	exon	174206617	174206731	1000	-	.	gene_id "MSTRG.129876"; transcript_id "MSTRG.129876.1"; exon_number "6";
chr3	StringTie	exon	174210875	174211198	1000	-	.	gene_id "MSTRG.129876"; transcript_id "MSTRG.129876.1"; exon_number "7";
chr3	StringTie	transcript	174160219	174211215	1000	-	.	gene_id "MSTRG.129876"; transcript_id "MSTRG.129876.2";
chr3	StringTie	exon	174160219	174160359	1000	-	.	gene_id "MSTRG.129876"; transcript_id "MSTRG.129876.2"; exon_number "1";
chr3	StringTie	exon	174161128	174161231	1000	-	.	gene_id "MSTRG.129876"; transcript_id "MSTRG.129876.2"; exon_number "2";
chr3	StringTie	exon	174177907	174178052	1000	-	.	gene_id "MSTRG.129876"; transcript_id "MSTRG.129876.2"; exon_number "3";
chr3	StringTie	exon	174193448	174193611	1000	-	.	gene_id "MSTRG.129876"; transcript_id "MSTRG.129876.2"; exon_number "4";
chr3	StringTie	exon	174203394	174203603	1000	-	.	gene_id "MSTRG.129876"; transcript_id "MSTRG.129876.2"; exon_number "5";
chr3	StringTie	exon	174206617	174206731	1000	-	.	gene_id "MSTRG.129876"; transcript_id "MSTRG.129876.2"; exon_number "6";
chr3	StringTie	exon	174210875	174211215	1000	-	.	gene_id "MSTRG.129876"; transcript_id "MSTRG.129876.2"; exon_number "7";
chr3	StringTie	transcript	174177743	174211220	1000	-	.	gene_id "MSTRG.129876"; transcript_id "MSTRG.129876.3";
chr3	StringTie	exon	174177743	174178052	1000	-	.	gene_id "MSTRG.129876"; transcript_id "MSTRG.129876.3"; exon_number "1";
chr3	StringTie	exon	174203394	174203603	1000	-	.	gene_id "MSTRG.129876"; transcript_id "MSTRG.129876.3"; exon_number "2";
chr3	StringTie	exon	174206617	174206731	1000	-	.	gene_id "MSTRG.129876"; transcript_id "MSTRG.129876.3"; exon_number "3";
chr3	StringTie	exon	174210875	174211220	1000	-	.	gene_id "MSTRG.129876"; transcript_id "MSTRG.129876.3"; exon_number "4";
chr3	StringTie	transcript	174206058	174206989	1000	-	.	gene_id "MSTRG.129876"; transcript_id "MSTRG.129876.4";
chr3	StringTie	exon	174206058	174206367	1000	-	.	gene_id "MSTRG.129876"; transcript_id "MSTRG.129876.4"; exon_number "1";
chr3	StringTie	exon	174206617	174206989	1000	-	.	gene_id "MSTRG.129876"; transcript_id "MSTRG.129876.4"; exon_number "2";
chr3	StringTie	transcript	174295372	174295606	1000	.	.	gene_id "MSTRG.129877"; transcript_id "MSTRG.129877.1";
chr3	StringTie	exon	174295372	174295606	1000	.	.	gene_id "MSTRG.129877"; transcript_id "MSTRG.129877.1"; exon_number "1";
chr3	StringTie	transcript	174300575	174301069	1000	.	.	gene_id "MSTRG.129878"; transcript_id "MSTRG.129878.1";
chr3	StringTie	exon	174300575	174301069	1000	.	.	gene_id "MSTRG.129878"; transcript_id "MSTRG.129878.1"; exon_number "1";
chr3	StringTie	transcript	174301434	174308557	1000	-	.	gene_id "MSTRG.129879"; transcript_id "MSTRG.129879.1";
chr3	StringTie	exon	174301434	174302833	1000	-	.	gene_id "MSTRG.129879"; transcript_id "MSTRG.129879.1"; exon_number "1";
chr3	StringTie	exon	174308210	174308557	1000	-	.	gene_id "MSTRG.129879"; transcript_id "MSTRG.129879.1"; exon_number "2";
chr1	StringTie	transcript	186581603	186585040	1000	.	.	gene_id "MSTRG.12988"; transcript_id "MSTRG.12988.1";
chr1	StringTie	exon	186581603	186585040	1000	.	.	gene_id "MSTRG.12988"; transcript_id "MSTRG.12988.1"; exon_number "1";
chr3	StringTie	transcript	174302944	174303287	1000	-	.	gene_id "MSTRG.129880"; transcript_id "ENST00000411665"; gene_name "RP11-393N4.1"; ref_gene_id "ENSG00000232601";
chr3	StringTie	exon	174302944	174303287	1000	-	.	gene_id "MSTRG.129880"; transcript_id "ENST00000411665"; exon_number "1"; gene_name "RP11-393N4.1"; ref_gene_id "ENSG00000232601";
chr3	StringTie	transcript	174318725	174319040	1000	.	.	gene_id "MSTRG.129881"; transcript_id "MSTRG.129881.1";
chr3	StringTie	exon	174318725	174319040	1000	.	.	gene_id "MSTRG.129881"; transcript_id "MSTRG.129881.1"; exon_number "1";
chr3	StringTie	transcript	174331387	174334613	1000	.	.	gene_id "MSTRG.129882"; transcript_id "MSTRG.129882.1";
chr3	StringTie	exon	174331387	174334613	1000	.	.	gene_id "MSTRG.129882"; transcript_id "MSTRG.129882.1"; exon_number "1";
chr3	StringTie	transcript	174339337	174340024	1000	-	.	gene_id "MSTRG.129883"; transcript_id "MSTRG.129883.1";
chr3	StringTie	exon	174339337	174340024	1000	-	.	gene_id "MSTRG.129883"; transcript_id "MSTRG.129883.1"; exon_number "1";
chr3	StringTie	transcript	174347545	174348063	1000	.	.	gene_id "MSTRG.129884"; transcript_id "MSTRG.129884.1";
chr3	StringTie	exon	174347545	174348063	1000	.	.	gene_id "MSTRG.129884"; transcript_id "MSTRG.129884.1"; exon_number "1";
chr3	StringTie	transcript	174352709	174353126	1000	.	.	gene_id "MSTRG.129885"; transcript_id "MSTRG.129885.1";
chr3	StringTie	exon	174352709	174353126	1000	.	.	gene_id "MSTRG.129885"; transcript_id "MSTRG.129885.1"; exon_number "1";
chr3	StringTie	transcript	174361231	174362713	1000	.	.	gene_id "MSTRG.129886"; transcript_id "MSTRG.129886.1";
chr3	StringTie	exon	174361231	174362713	1000	.	.	gene_id "MSTRG.129886"; transcript_id "MSTRG.129886.1"; exon_number "1";
chr3	StringTie	transcript	174365499	174373009	1000	.	.	gene_id "MSTRG.129887"; transcript_id "MSTRG.129887.1";
chr3	StringTie	exon	174365499	174373009	1000	.	.	gene_id "MSTRG.129887"; transcript_id "MSTRG.129887.1"; exon_number "1";
chr3	StringTie	transcript	174375213	174376300	1000	.	.	gene_id "MSTRG.129888"; transcript_id "MSTRG.129888.1";
chr3	StringTie	exon	174375213	174376300	1000	.	.	gene_id "MSTRG.129888"; transcript_id "MSTRG.129888.1"; exon_number "1";
chr3	StringTie	transcript	174377244	174378005	1000	+	.	gene_id "MSTRG.129889"; transcript_id "ENST00000435269"; gene_name "RP11-393N4.2"; ref_gene_id "ENSG00000213169";
chr3	StringTie	exon	174377244	174378005	1000	+	.	gene_id "MSTRG.129889"; transcript_id "ENST00000435269"; exon_number "1"; gene_name "RP11-393N4.2"; ref_gene_id "ENSG00000213169";
chr3	StringTie	transcript	174377707	174378012	1000	+	.	gene_id "MSTRG.129889"; transcript_id "MSTRG.129889.2";
chr3	StringTie	exon	174377707	174377834	1000	+	.	gene_id "MSTRG.129889"; transcript_id "MSTRG.129889.2"; exon_number "1";
chr3	StringTie	exon	174377869	174378012	1000	+	.	gene_id "MSTRG.129889"; transcript_id "MSTRG.129889.2"; exon_number "2";
chr1	StringTie	transcript	186587196	186593598	1000	.	.	gene_id "MSTRG.12989"; transcript_id "MSTRG.12989.1";
chr1	StringTie	exon	186587196	186593598	1000	.	.	gene_id "MSTRG.12989"; transcript_id "MSTRG.12989.1"; exon_number "1";
chr3	StringTie	transcript	174380461	174408448	1000	-	.	gene_id "MSTRG.129890"; transcript_id "MSTRG.129890.1";
chr3	StringTie	exon	174380461	174380748	1000	-	.	gene_id "MSTRG.129890"; transcript_id "MSTRG.129890.1"; exon_number "1";
chr3	StringTie	exon	174383458	174383546	1000	-	.	gene_id "MSTRG.129890"; transcript_id "MSTRG.129890.1"; exon_number "2";
chr3	StringTie	exon	174408299	174408448	1000	-	.	gene_id "MSTRG.129890"; transcript_id "MSTRG.129890.1"; exon_number "3";
chr3	StringTie	transcript	174390613	174391902	1000	.	.	gene_id "MSTRG.129891"; transcript_id "MSTRG.129891.1";
chr3	StringTie	exon	174390613	174391902	1000	.	.	gene_id "MSTRG.129891"; transcript_id "MSTRG.129891.1"; exon_number "1";
chr3	StringTie	transcript	174395008	174395358	1000	.	.	gene_id "MSTRG.129892"; transcript_id "MSTRG.129892.1";
chr3	StringTie	exon	174395008	174395358	1000	.	.	gene_id "MSTRG.129892"; transcript_id "MSTRG.129892.1"; exon_number "1";
chr3	StringTie	transcript	174396333	174396566	1000	.	.	gene_id "MSTRG.129893"; transcript_id "MSTRG.129893.1";
chr3	StringTie	exon	174396333	174396566	1000	.	.	gene_id "MSTRG.129893"; transcript_id "MSTRG.129893.1"; exon_number "1";
chr3	StringTie	transcript	174415563	174434794	1000	-	.	gene_id "MSTRG.129894"; transcript_id "MSTRG.129894.1";
chr3	StringTie	exon	174415563	174417226	1000	-	.	gene_id "MSTRG.129894"; transcript_id "MSTRG.129894.1"; exon_number "1";
chr3	StringTie	exon	174419060	174419182	1000	-	.	gene_id "MSTRG.129894"; transcript_id "MSTRG.129894.1"; exon_number "2";
chr3	StringTie	exon	174421725	174434794	1000	-	.	gene_id "MSTRG.129894"; transcript_id "MSTRG.129894.1"; exon_number "3";
chr3	StringTie	transcript	174415775	174434628	1000	-	.	gene_id "MSTRG.129894"; transcript_id "MSTRG.129894.10";
chr3	StringTie	exon	174415775	174417226	1000	-	.	gene_id "MSTRG.129894"; transcript_id "MSTRG.129894.10"; exon_number "1";
chr3	StringTie	exon	174419060	174419182	1000	-	.	gene_id "MSTRG.129894"; transcript_id "MSTRG.129894.10"; exon_number "2";
chr3	StringTie	exon	174421725	174421864	1000	-	.	gene_id "MSTRG.129894"; transcript_id "MSTRG.129894.10"; exon_number "3";
chr3	StringTie	exon	174434333	174434628	1000	-	.	gene_id "MSTRG.129894"; transcript_id "MSTRG.129894.10"; exon_number "4";
chr3	StringTie	transcript	174415863	174434651	1000	-	.	gene_id "MSTRG.129894"; transcript_id "MSTRG.129894.11";
chr3	StringTie	exon	174415863	174417226	1000	-	.	gene_id "MSTRG.129894"; transcript_id "MSTRG.129894.11"; exon_number "1";
chr3	StringTie	exon	174419060	174419182	1000	-	.	gene_id "MSTRG.129894"; transcript_id "MSTRG.129894.11"; exon_number "2";
chr3	StringTie	exon	174421725	174422928	1000	-	.	gene_id "MSTRG.129894"; transcript_id "MSTRG.129894.11"; exon_number "3";
chr3	StringTie	exon	174434541	174434651	1000	-	.	gene_id "MSTRG.129894"; transcript_id "MSTRG.129894.11"; exon_number "4";
chr3	StringTie	transcript	174415591	174434654	1000	-	.	gene_id "MSTRG.129894"; transcript_id "MSTRG.129894.2";
chr3	StringTie	exon	174415591	174417226	1000	-	.	gene_id "MSTRG.129894"; transcript_id "MSTRG.129894.2"; exon_number "1";
chr3	StringTie	exon	174419060	174419182	1000	-	.	gene_id "MSTRG.129894"; transcript_id "MSTRG.129894.2"; exon_number "2";
chr3	StringTie	exon	174421725	174421864	1000	-	.	gene_id "MSTRG.129894"; transcript_id "MSTRG.129894.2"; exon_number "3";
chr3	StringTie	exon	174434150	174434654	1000	-	.	gene_id "MSTRG.129894"; transcript_id "MSTRG.129894.2"; exon_number "4";
chr3	StringTie	transcript	174415591	174434654	1000	-	.	gene_id "MSTRG.129894"; transcript_id "MSTRG.129894.3";
chr3	StringTie	exon	174415591	174417226	1000	-	.	gene_id "MSTRG.129894"; transcript_id "MSTRG.129894.3"; exon_number "1";
chr3	StringTie	exon	174419060	174419182	1000	-	.	gene_id "MSTRG.129894"; transcript_id "MSTRG.129894.3"; exon_number "2";
chr3	StringTie	exon	174421725	174421861	1000	-	.	gene_id "MSTRG.129894"; transcript_id "MSTRG.129894.3"; exon_number "3";
chr3	StringTie	exon	174434150	174434654	1000	-	.	gene_id "MSTRG.129894"; transcript_id "MSTRG.129894.3"; exon_number "4";
chr3	StringTie	transcript	174415591	174434654	1000	-	.	gene_id "MSTRG.129894"; transcript_id "MSTRG.129894.4";
chr3	StringTie	exon	174415591	174417226	1000	-	.	gene_id "MSTRG.129894"; transcript_id "MSTRG.129894.4"; exon_number "1";
chr3	StringTie	exon	174419060	174419182	1000	-	.	gene_id "MSTRG.129894"; transcript_id "MSTRG.129894.4"; exon_number "2";
chr3	StringTie	exon	174421725	174421864	1000	-	.	gene_id "MSTRG.129894"; transcript_id "MSTRG.129894.4"; exon_number "3";
chr3	StringTie	exon	174434150	174434239	1000	-	.	gene_id "MSTRG.129894"; transcript_id "MSTRG.129894.4"; exon_number "4";
chr3	StringTie	exon	174434541	174434654	1000	-	.	gene_id "MSTRG.129894"; transcript_id "MSTRG.129894.4"; exon_number "5";
chr3	StringTie	transcript	174415607	174434705	1000	-	.	gene_id "MSTRG.129894"; transcript_id "MSTRG.129894.5";
chr3	StringTie	exon	174415607	174417226	1000	-	.	gene_id "MSTRG.129894"; transcript_id "MSTRG.129894.5"; exon_number "1";
chr3	StringTie	exon	174419060	174421861	1000	-	.	gene_id "MSTRG.129894"; transcript_id "MSTRG.129894.5"; exon_number "2";
chr3	StringTie	exon	174422803	174422928	1000	-	.	gene_id "MSTRG.129894"; transcript_id "MSTRG.129894.5"; exon_number "3";
chr3	StringTie	exon	174434541	174434705	1000	-	.	gene_id "MSTRG.129894"; transcript_id "MSTRG.129894.5"; exon_number "4";
chr3	StringTie	transcript	174415607	174434705	1000	-	.	gene_id "MSTRG.129894"; transcript_id "MSTRG.129894.6";
chr3	StringTie	exon	174415607	174417226	1000	-	.	gene_id "MSTRG.129894"; transcript_id "MSTRG.129894.6"; exon_number "1";
chr3	StringTie	exon	174419060	174419182	1000	-	.	gene_id "MSTRG.129894"; transcript_id "MSTRG.129894.6"; exon_number "2";
chr3	StringTie	exon	174421725	174421864	1000	-	.	gene_id "MSTRG.129894"; transcript_id "MSTRG.129894.6"; exon_number "3";
chr3	StringTie	exon	174434541	174434705	1000	-	.	gene_id "MSTRG.129894"; transcript_id "MSTRG.129894.6"; exon_number "4";
chr3	StringTie	transcript	174415698	174434646	1000	-	.	gene_id "MSTRG.129894"; transcript_id "MSTRG.129894.7";
chr3	StringTie	exon	174415698	174417226	1000	-	.	gene_id "MSTRG.129894"; transcript_id "MSTRG.129894.7"; exon_number "1";
chr3	StringTie	exon	174419060	174419182	1000	-	.	gene_id "MSTRG.129894"; transcript_id "MSTRG.129894.7"; exon_number "2";
chr3	StringTie	exon	174421725	174421861	1000	-	.	gene_id "MSTRG.129894"; transcript_id "MSTRG.129894.7"; exon_number "3";
chr3	StringTie	exon	174434541	174434646	1000	-	.	gene_id "MSTRG.129894"; transcript_id "MSTRG.129894.7"; exon_number "4";
chr3	StringTie	transcript	174415701	174434687	1000	-	.	gene_id "MSTRG.129894"; transcript_id "MSTRG.129894.8";
chr3	StringTie	exon	174415701	174417226	1000	-	.	gene_id "MSTRG.129894"; transcript_id "MSTRG.129894.8"; exon_number "1";
chr3	StringTie	exon	174419060	174419182	1000	-	.	gene_id "MSTRG.129894"; transcript_id "MSTRG.129894.8"; exon_number "2";
chr3	StringTie	exon	174421725	174421864	1000	-	.	gene_id "MSTRG.129894"; transcript_id "MSTRG.129894.8"; exon_number "3";
chr3	StringTie	exon	174434451	174434687	1000	-	.	gene_id "MSTRG.129894"; transcript_id "MSTRG.129894.8"; exon_number "4";
chr3	StringTie	transcript	174415771	174434627	1000	-	.	gene_id "MSTRG.129894"; transcript_id "MSTRG.129894.9";
chr3	StringTie	exon	174415771	174417226	1000	-	.	gene_id "MSTRG.129894"; transcript_id "MSTRG.129894.9"; exon_number "1";
chr3	StringTie	exon	174419060	174419182	1000	-	.	gene_id "MSTRG.129894"; transcript_id "MSTRG.129894.9"; exon_number "2";
chr3	StringTie	exon	174421725	174421861	1000	-	.	gene_id "MSTRG.129894"; transcript_id "MSTRG.129894.9"; exon_number "3";
chr3	StringTie	exon	174434451	174434627	1000	-	.	gene_id "MSTRG.129894"; transcript_id "MSTRG.129894.9"; exon_number "4";
chr3	StringTie	transcript	175256411	175487649	1000	+	.	gene_id "MSTRG.129895"; transcript_id "ENST00000414826"; gene_name "NAALADL2"; ref_gene_id "ENSG00000177694";
chr3	StringTie	exon	175256411	175256530	1000	+	.	gene_id "MSTRG.129895"; transcript_id "ENST00000414826"; exon_number "1"; gene_name "NAALADL2"; ref_gene_id "ENSG00000177694";
chr3	StringTie	exon	175447229	175447372	1000	+	.	gene_id "MSTRG.129895"; transcript_id "ENST00000414826"; exon_number "2"; gene_name "NAALADL2"; ref_gene_id "ENSG00000177694";
chr3	StringTie	exon	175460045	175460175	1000	+	.	gene_id "MSTRG.129895"; transcript_id "ENST00000414826"; exon_number "3"; gene_name "NAALADL2"; ref_gene_id "ENSG00000177694";
chr3	StringTie	exon	175463401	175463493	1000	+	.	gene_id "MSTRG.129895"; transcript_id "ENST00000414826"; exon_number "4"; gene_name "NAALADL2"; ref_gene_id "ENSG00000177694";
chr3	StringTie	exon	175466979	175467184	1000	+	.	gene_id "MSTRG.129895"; transcript_id "ENST00000414826"; exon_number "5"; gene_name "NAALADL2"; ref_gene_id "ENSG00000177694";
chr3	StringTie	exon	175471639	175471758	1000	+	.	gene_id "MSTRG.129895"; transcript_id "ENST00000414826"; exon_number "6"; gene_name "NAALADL2"; ref_gene_id "ENSG00000177694";
chr3	StringTie	exon	175487528	175487649	1000	+	.	gene_id "MSTRG.129895"; transcript_id "ENST00000414826"; exon_number "7"; gene_name "NAALADL2"; ref_gene_id "ENSG00000177694";
chr3	StringTie	transcript	174440987	175097142	1000	+	.	gene_id "MSTRG.129895"; transcript_id "ENST00000434257"; gene_name "NAALADL2"; ref_gene_id "ENSG00000177694";
chr3	StringTie	exon	174440987	174441032	1000	+	.	gene_id "MSTRG.129895"; transcript_id "ENST00000434257"; exon_number "1"; gene_name "NAALADL2"; ref_gene_id "ENSG00000177694";
chr3	StringTie	exon	174550569	174550637	1000	+	.	gene_id "MSTRG.129895"; transcript_id "ENST00000434257"; exon_number "2"; gene_name "NAALADL2"; ref_gene_id "ENSG00000177694";
chr3	StringTie	exon	174737641	174737746	1000	+	.	gene_id "MSTRG.129895"; transcript_id "ENST00000434257"; exon_number "3"; gene_name "NAALADL2"; ref_gene_id "ENSG00000177694";
chr3	StringTie	exon	175096790	175097142	1000	+	.	gene_id "MSTRG.129895"; transcript_id "ENST00000434257"; exon_number "4"; gene_name "NAALADL2"; ref_gene_id "ENSG00000177694";
chr3	StringTie	transcript	174859280	175810552	1000	+	.	gene_id "MSTRG.129895"; transcript_id "ENST00000454872"; gene_name "NAALADL2"; ref_gene_id "ENSG00000177694";
chr3	StringTie	exon	174859280	174859450	1000	+	.	gene_id "MSTRG.129895"; transcript_id "ENST00000454872"; exon_number "1"; gene_name "NAALADL2"; ref_gene_id "ENSG00000177694";
chr3	StringTie	exon	175096790	175097291	1000	+	.	gene_id "MSTRG.129895"; transcript_id "ENST00000454872"; exon_number "2"; gene_name "NAALADL2"; ref_gene_id "ENSG00000177694";
chr3	StringTie	exon	175233931	175234204	1000	+	.	gene_id "MSTRG.129895"; transcript_id "ENST00000454872"; exon_number "3"; gene_name "NAALADL2"; ref_gene_id "ENSG00000177694";
chr3	StringTie	exon	175256411	175256530	1000	+	.	gene_id "MSTRG.129895"; transcript_id "ENST00000454872"; exon_number "4"; gene_name "NAALADL2"; ref_gene_id "ENSG00000177694";
chr3	StringTie	exon	175324175	175324325	1000	+	.	gene_id "MSTRG.129895"; transcript_id "ENST00000454872"; exon_number "5"; gene_name "NAALADL2"; ref_gene_id "ENSG00000177694";
chr3	StringTie	exon	175447229	175447372	1000	+	.	gene_id "MSTRG.129895"; transcript_id "ENST00000454872"; exon_number "6"; gene_name "NAALADL2"; ref_gene_id "ENSG00000177694";
chr3	StringTie	exon	175463401	175463493	1000	+	.	gene_id "MSTRG.129895"; transcript_id "ENST00000454872"; exon_number "7"; gene_name "NAALADL2"; ref_gene_id "ENSG00000177694";
chr3	StringTie	exon	175466979	175467184	1000	+	.	gene_id "MSTRG.129895"; transcript_id "ENST00000454872"; exon_number "8"; gene_name "NAALADL2"; ref_gene_id "ENSG00000177694";
chr3	StringTie	exon	175471639	175471758	1000	+	.	gene_id "MSTRG.129895"; transcript_id "ENST00000454872"; exon_number "9"; gene_name "NAALADL2"; ref_gene_id "ENSG00000177694";
chr3	StringTie	exon	175576041	175576187	1000	+	.	gene_id "MSTRG.129895"; transcript_id "ENST00000454872"; exon_number "10"; gene_name "NAALADL2"; ref_gene_id "ENSG00000177694";
chr3	StringTie	exon	175627291	175627386	1000	+	.	gene_id "MSTRG.129895"; transcript_id "ENST00000454872"; exon_number "11"; gene_name "NAALADL2"; ref_gene_id "ENSG00000177694";
chr3	StringTie	exon	175737306	175737399	1000	+	.	gene_id "MSTRG.129895"; transcript_id "ENST00000454872"; exon_number "12"; gene_name "NAALADL2"; ref_gene_id "ENSG00000177694";
chr3	StringTie	exon	175755220	175755418	1000	+	.	gene_id "MSTRG.129895"; transcript_id "ENST00000454872"; exon_number "13"; gene_name "NAALADL2"; ref_gene_id "ENSG00000177694";
chr3	StringTie	exon	175803005	175810552	1000	+	.	gene_id "MSTRG.129895"; transcript_id "ENST00000454872"; exon_number "14"; gene_name "NAALADL2"; ref_gene_id "ENSG00000177694";
chr3	StringTie	transcript	174863816	175581221	1000	+	.	gene_id "MSTRG.129895"; transcript_id "ENST00000473253"; gene_name "NAALADL2"; ref_gene_id "ENSG00000177694";
chr3	StringTie	exon	174863816	174864090	1000	+	.	gene_id "MSTRG.129895"; transcript_id "ENST00000473253"; exon_number "1"; gene_name "NAALADL2"; ref_gene_id "ENSG00000177694";
chr3	StringTie	exon	175096790	175097291	1000	+	.	gene_id "MSTRG.129895"; transcript_id "ENST00000473253"; exon_number "2"; gene_name "NAALADL2"; ref_gene_id "ENSG00000177694";
chr3	StringTie	exon	175233931	175234204	1000	+	.	gene_id "MSTRG.129895"; transcript_id "ENST00000473253"; exon_number "3"; gene_name "NAALADL2"; ref_gene_id "ENSG00000177694";
chr3	StringTie	exon	175256411	175256530	1000	+	.	gene_id "MSTRG.129895"; transcript_id "ENST00000473253"; exon_number "4"; gene_name "NAALADL2"; ref_gene_id "ENSG00000177694";
chr3	StringTie	exon	175324175	175324325	1000	+	.	gene_id "MSTRG.129895"; transcript_id "ENST00000473253"; exon_number "5"; gene_name "NAALADL2"; ref_gene_id "ENSG00000177694";
chr3	StringTie	exon	175447229	175447372	1000	+	.	gene_id "MSTRG.129895"; transcript_id "ENST00000473253"; exon_number "6"; gene_name "NAALADL2"; ref_gene_id "ENSG00000177694";
chr3	StringTie	exon	175463401	175463493	1000	+	.	gene_id "MSTRG.129895"; transcript_id "ENST00000473253"; exon_number "7"; gene_name "NAALADL2"; ref_gene_id "ENSG00000177694";
chr3	StringTie	exon	175466979	175467184	1000	+	.	gene_id "MSTRG.129895"; transcript_id "ENST00000473253"; exon_number "8"; gene_name "NAALADL2"; ref_gene_id "ENSG00000177694";
chr3	StringTie	exon	175471639	175471758	1000	+	.	gene_id "MSTRG.129895"; transcript_id "ENST00000473253"; exon_number "9"; gene_name "NAALADL2"; ref_gene_id "ENSG00000177694";
chr3	StringTie	exon	175576041	175576187	1000	+	.	gene_id "MSTRG.129895"; transcript_id "ENST00000473253"; exon_number "10"; gene_name "NAALADL2"; ref_gene_id "ENSG00000177694";
chr3	StringTie	exon	175581152	175581221	1000	+	.	gene_id "MSTRG.129895"; transcript_id "ENST00000473253"; exon_number "11"; gene_name "NAALADL2"; ref_gene_id "ENSG00000177694";
chr3	StringTie	transcript	174440978	174459777	1000	+	.	gene_id "MSTRG.129895"; transcript_id "ENST00000478624"; gene_name "NAALADL2"; ref_gene_id "ENSG00000177694";
chr3	StringTie	exon	174440978	174441032	1000	+	.	gene_id "MSTRG.129895"; transcript_id "ENST00000478624"; exon_number "1"; gene_name "NAALADL2"; ref_gene_id "ENSG00000177694";
chr3	StringTie	exon	174458514	174458596	1000	+	.	gene_id "MSTRG.129895"; transcript_id "ENST00000478624"; exon_number "2"; gene_name "NAALADL2"; ref_gene_id "ENSG00000177694";
chr3	StringTie	exon	174459241	174459777	1000	+	.	gene_id "MSTRG.129895"; transcript_id "ENST00000478624"; exon_number "3"; gene_name "NAALADL2"; ref_gene_id "ENSG00000177694";
chr3	StringTie	transcript	174440945	174540748	1000	+	.	gene_id "MSTRG.129895"; transcript_id "ENST00000481679"; gene_name "NAALADL2"; ref_gene_id "ENSG00000177694";
chr3	StringTie	exon	174440945	174441032	1000	+	.	gene_id "MSTRG.129895"; transcript_id "ENST00000481679"; exon_number "1"; gene_name "NAALADL2"; ref_gene_id "ENSG00000177694";
chr3	StringTie	exon	174458514	174458596	1000	+	.	gene_id "MSTRG.129895"; transcript_id "ENST00000481679"; exon_number "2"; gene_name "NAALADL2"; ref_gene_id "ENSG00000177694";
chr3	StringTie	exon	174459241	174459312	1000	+	.	gene_id "MSTRG.129895"; transcript_id "ENST00000481679"; exon_number "3"; gene_name "NAALADL2"; ref_gene_id "ENSG00000177694";
chr3	StringTie	exon	174523413	174523548	1000	+	.	gene_id "MSTRG.129895"; transcript_id "ENST00000481679"; exon_number "4"; gene_name "NAALADL2"; ref_gene_id "ENSG00000177694";
chr3	StringTie	exon	174536621	174536683	1000	+	.	gene_id "MSTRG.129895"; transcript_id "ENST00000481679"; exon_number "5"; gene_name "NAALADL2"; ref_gene_id "ENSG00000177694";
chr3	StringTie	exon	174540728	174540748	1000	+	.	gene_id "MSTRG.129895"; transcript_id "ENST00000481679"; exon_number "6"; gene_name "NAALADL2"; ref_gene_id "ENSG00000177694";
chr3	StringTie	transcript	174438573	174536683	1000	+	.	gene_id "MSTRG.129895"; transcript_id "ENST00000482228"; gene_name "NAALADL2"; ref_gene_id "ENSG00000177694";
chr3	StringTie	exon	174438573	174438685	1000	+	.	gene_id "MSTRG.129895"; transcript_id "ENST00000482228"; exon_number "1"; gene_name "NAALADL2"; ref_gene_id "ENSG00000177694";
chr3	StringTie	exon	174536621	174536683	1000	+	.	gene_id "MSTRG.129895"; transcript_id "ENST00000482228"; exon_number "2"; gene_name "NAALADL2"; ref_gene_id "ENSG00000177694";
chr3	StringTie	transcript	174859322	175257213	1000	+	.	gene_id "MSTRG.129895"; transcript_id "ENST00000485853"; gene_name "NAALADL2"; ref_gene_id "ENSG00000177694";
chr3	StringTie	exon	174859322	174859450	1000	+	.	gene_id "MSTRG.129895"; transcript_id "ENST00000485853"; exon_number "1"; gene_name "NAALADL2"; ref_gene_id "ENSG00000177694";
chr3	StringTie	exon	175096790	175097291	1000	+	.	gene_id "MSTRG.129895"; transcript_id "ENST00000485853"; exon_number "2"; gene_name "NAALADL2"; ref_gene_id "ENSG00000177694";
chr3	StringTie	exon	175233931	175234204	1000	+	.	gene_id "MSTRG.129895"; transcript_id "ENST00000485853"; exon_number "3"; gene_name "NAALADL2"; ref_gene_id "ENSG00000177694";
chr3	StringTie	exon	175256411	175257213	1000	+	.	gene_id "MSTRG.129895"; transcript_id "ENST00000485853"; exon_number "4"; gene_name "NAALADL2"; ref_gene_id "ENSG00000177694";
chr3	StringTie	transcript	175124406	175655563	1000	+	.	gene_id "MSTRG.129895"; transcript_id "ENST00000489299"; gene_name "NAALADL2"; ref_gene_id "ENSG00000177694";
chr3	StringTie	exon	175124406	175124641	1000	+	.	gene_id "MSTRG.129895"; transcript_id "ENST00000489299"; exon_number "1"; gene_name "NAALADL2"; ref_gene_id "ENSG00000177694";
chr3	StringTie	exon	175218076	175218123	1000	+	.	gene_id "MSTRG.129895"; transcript_id "ENST00000489299"; exon_number "2"; gene_name "NAALADL2"; ref_gene_id "ENSG00000177694";
chr3	StringTie	exon	175233931	175234204	1000	+	.	gene_id "MSTRG.129895"; transcript_id "ENST00000489299"; exon_number "3"; gene_name "NAALADL2"; ref_gene_id "ENSG00000177694";
chr3	StringTie	exon	175256411	175256530	1000	+	.	gene_id "MSTRG.129895"; transcript_id "ENST00000489299"; exon_number "4"; gene_name "NAALADL2"; ref_gene_id "ENSG00000177694";
chr3	StringTie	exon	175324175	175324325	1000	+	.	gene_id "MSTRG.129895"; transcript_id "ENST00000489299"; exon_number "5"; gene_name "NAALADL2"; ref_gene_id "ENSG00000177694";
chr3	StringTie	exon	175463401	175463493	1000	+	.	gene_id "MSTRG.129895"; transcript_id "ENST00000489299"; exon_number "6"; gene_name "NAALADL2"; ref_gene_id "ENSG00000177694";
chr3	StringTie	exon	175466979	175467184	1000	+	.	gene_id "MSTRG.129895"; transcript_id "ENST00000489299"; exon_number "7"; gene_name "NAALADL2"; ref_gene_id "ENSG00000177694";
chr3	StringTie	exon	175471639	175471758	1000	+	.	gene_id "MSTRG.129895"; transcript_id "ENST00000489299"; exon_number "8"; gene_name "NAALADL2"; ref_gene_id "ENSG00000177694";
chr3	StringTie	exon	175576041	175576187	1000	+	.	gene_id "MSTRG.129895"; transcript_id "ENST00000489299"; exon_number "9"; gene_name "NAALADL2"; ref_gene_id "ENSG00000177694";
chr3	StringTie	exon	175627291	175627386	1000	+	.	gene_id "MSTRG.129895"; transcript_id "ENST00000489299"; exon_number "10"; gene_name "NAALADL2"; ref_gene_id "ENSG00000177694";
chr3	StringTie	exon	175655481	175655563	1000	+	.	gene_id "MSTRG.129895"; transcript_id "ENST00000489299"; exon_number "11"; gene_name "NAALADL2"; ref_gene_id "ENSG00000177694";
chr3	StringTie	transcript	174440987	174737746	1000	+	.	gene_id "MSTRG.129895"; transcript_id "ENST00000489729"; gene_name "NAALADL2"; ref_gene_id "ENSG00000177694";
chr3	StringTie	exon	174440987	174441032	1000	+	.	gene_id "MSTRG.129895"; transcript_id "ENST00000489729"; exon_number "1"; gene_name "NAALADL2"; ref_gene_id "ENSG00000177694";
chr3	StringTie	exon	174536621	174536683	1000	+	.	gene_id "MSTRG.129895"; transcript_id "ENST00000489729"; exon_number "2"; gene_name "NAALADL2"; ref_gene_id "ENSG00000177694";
chr3	StringTie	exon	174550569	174550637	1000	+	.	gene_id "MSTRG.129895"; transcript_id "ENST00000489729"; exon_number "3"; gene_name "NAALADL2"; ref_gene_id "ENSG00000177694";
chr3	StringTie	exon	174737641	174737746	1000	+	.	gene_id "MSTRG.129895"; transcript_id "ENST00000489729"; exon_number "4"; gene_name "NAALADL2"; ref_gene_id "ENSG00000177694";
chr3	StringTie	transcript	174438573	174737746	1000	+	.	gene_id "MSTRG.129895"; transcript_id "ENST00000491329"; gene_name "NAALADL2"; ref_gene_id "ENSG00000177694";
chr3	StringTie	exon	174438573	174438685	1000	+	.	gene_id "MSTRG.129895"; transcript_id "ENST00000491329"; exon_number "1"; gene_name "NAALADL2"; ref_gene_id "ENSG00000177694";
chr3	StringTie	exon	174513509	174513565	1000	+	.	gene_id "MSTRG.129895"; transcript_id "ENST00000491329"; exon_number "2"; gene_name "NAALADL2"; ref_gene_id "ENSG00000177694";
chr3	StringTie	exon	174691973	174692056	1000	+	.	gene_id "MSTRG.129895"; transcript_id "ENST00000491329"; exon_number "3"; gene_name "NAALADL2"; ref_gene_id "ENSG00000177694";
chr3	StringTie	exon	174737641	174737746	1000	+	.	gene_id "MSTRG.129895"; transcript_id "ENST00000491329"; exon_number "4"; gene_name "NAALADL2"; ref_gene_id "ENSG00000177694";
chr3	StringTie	transcript	174440983	174551359	1000	+	.	gene_id "MSTRG.129895"; transcript_id "ENST00000495900"; gene_name "NAALADL2"; ref_gene_id "ENSG00000177694";
chr3	StringTie	exon	174440983	174441032	1000	+	.	gene_id "MSTRG.129895"; transcript_id "ENST00000495900"; exon_number "1"; gene_name "NAALADL2"; ref_gene_id "ENSG00000177694";
chr3	StringTie	exon	174536621	174536683	1000	+	.	gene_id "MSTRG.129895"; transcript_id "ENST00000495900"; exon_number "2"; gene_name "NAALADL2"; ref_gene_id "ENSG00000177694";
chr3	StringTie	exon	174550569	174551359	1000	+	.	gene_id "MSTRG.129895"; transcript_id "ENST00000495900"; exon_number "3"; gene_name "NAALADL2"; ref_gene_id "ENSG00000177694";
chr3	StringTie	transcript	174438573	174554524	1000	+	.	gene_id "MSTRG.129895"; transcript_id "MSTRG.129895.1";
chr3	StringTie	exon	174438573	174438685	1000	+	.	gene_id "MSTRG.129895"; transcript_id "MSTRG.129895.1"; exon_number "1";
chr3	StringTie	exon	174536621	174536683	1000	+	.	gene_id "MSTRG.129895"; transcript_id "MSTRG.129895.1"; exon_number "2";
chr3	StringTie	exon	174550569	174550637	1000	+	.	gene_id "MSTRG.129895"; transcript_id "MSTRG.129895.1"; exon_number "3";
chr3	StringTie	exon	174551791	174554524	1000	+	.	gene_id "MSTRG.129895"; transcript_id "MSTRG.129895.1"; exon_number "4";
chr3	StringTie	transcript	174440983	174554226	1000	+	.	gene_id "MSTRG.129895"; transcript_id "MSTRG.129895.12";
chr3	StringTie	exon	174440983	174441032	1000	+	.	gene_id "MSTRG.129895"; transcript_id "MSTRG.129895.12"; exon_number "1";
chr3	StringTie	exon	174536621	174536683	1000	+	.	gene_id "MSTRG.129895"; transcript_id "MSTRG.129895.12"; exon_number "2";
chr3	StringTie	exon	174550569	174550637	1000	+	.	gene_id "MSTRG.129895"; transcript_id "MSTRG.129895.12"; exon_number "3";
chr3	StringTie	exon	174553668	174554226	1000	+	.	gene_id "MSTRG.129895"; transcript_id "MSTRG.129895.12"; exon_number "4";
chr3	StringTie	transcript	174440983	174554221	1000	+	.	gene_id "MSTRG.129895"; transcript_id "MSTRG.129895.13";
chr3	StringTie	exon	174440983	174441032	1000	+	.	gene_id "MSTRG.129895"; transcript_id "MSTRG.129895.13"; exon_number "1";
chr3	StringTie	exon	174536621	174536683	1000	+	.	gene_id "MSTRG.129895"; transcript_id "MSTRG.129895.13"; exon_number "2";
chr3	StringTie	exon	174550569	174550637	1000	+	.	gene_id "MSTRG.129895"; transcript_id "MSTRG.129895.13"; exon_number "3";
chr3	StringTie	exon	174551791	174554221	1000	+	.	gene_id "MSTRG.129895"; transcript_id "MSTRG.129895.13"; exon_number "4";
chr3	StringTie	transcript	174440987	175106173	1000	+	.	gene_id "MSTRG.129895"; transcript_id "MSTRG.129895.15";
chr3	StringTie	exon	174440987	174441032	1000	+	.	gene_id "MSTRG.129895"; transcript_id "MSTRG.129895.15"; exon_number "1";
chr3	StringTie	exon	174550569	174550637	1000	+	.	gene_id "MSTRG.129895"; transcript_id "MSTRG.129895.15"; exon_number "2";
chr3	StringTie	exon	174737641	174737746	1000	+	.	gene_id "MSTRG.129895"; transcript_id "MSTRG.129895.15"; exon_number "3";
chr3	StringTie	exon	175096790	175097291	1000	+	.	gene_id "MSTRG.129895"; transcript_id "MSTRG.129895.15"; exon_number "4";
chr3	StringTie	exon	175101291	175106173	1000	+	.	gene_id "MSTRG.129895"; transcript_id "MSTRG.129895.15"; exon_number "5";
chr3	StringTie	transcript	174440987	175810540	1000	+	.	gene_id "MSTRG.129895"; transcript_id "MSTRG.129895.16";
chr3	StringTie	exon	174440987	174441032	1000	+	.	gene_id "MSTRG.129895"; transcript_id "MSTRG.129895.16"; exon_number "1";
chr3	StringTie	exon	174550569	174550637	1000	+	.	gene_id "MSTRG.129895"; transcript_id "MSTRG.129895.16"; exon_number "2";
chr3	StringTie	exon	174737641	174737746	1000	+	.	gene_id "MSTRG.129895"; transcript_id "MSTRG.129895.16"; exon_number "3";
chr3	StringTie	exon	175096790	175097291	1000	+	.	gene_id "MSTRG.129895"; transcript_id "MSTRG.129895.16"; exon_number "4";
chr3	StringTie	exon	175233931	175234204	1000	+	.	gene_id "MSTRG.129895"; transcript_id "MSTRG.129895.16"; exon_number "5";
chr3	StringTie	exon	175256411	175256530	1000	+	.	gene_id "MSTRG.129895"; transcript_id "MSTRG.129895.16"; exon_number "6";
chr3	StringTie	exon	175324175	175324325	1000	+	.	gene_id "MSTRG.129895"; transcript_id "MSTRG.129895.16"; exon_number "7";
chr3	StringTie	exon	175447229	175447372	1000	+	.	gene_id "MSTRG.129895"; transcript_id "MSTRG.129895.16"; exon_number "8";
chr3	StringTie	exon	175463401	175463493	1000	+	.	gene_id "MSTRG.129895"; transcript_id "MSTRG.129895.16"; exon_number "9";
chr3	StringTie	exon	175466979	175467184	1000	+	.	gene_id "MSTRG.129895"; transcript_id "MSTRG.129895.16"; exon_number "10";
chr3	StringTie	exon	175471639	175471758	1000	+	.	gene_id "MSTRG.129895"; transcript_id "MSTRG.129895.16"; exon_number "11";
chr3	StringTie	exon	175576041	175576187	1000	+	.	gene_id "MSTRG.129895"; transcript_id "MSTRG.129895.16"; exon_number "12";
chr3	StringTie	exon	175627291	175627386	1000	+	.	gene_id "MSTRG.129895"; transcript_id "MSTRG.129895.16"; exon_number "13";
chr3	StringTie	exon	175737306	175737399	1000	+	.	gene_id "MSTRG.129895"; transcript_id "MSTRG.129895.16"; exon_number "14";
chr3	StringTie	exon	175755220	175755418	1000	+	.	gene_id "MSTRG.129895"; transcript_id "MSTRG.129895.16"; exon_number "15";
chr3	StringTie	exon	175803005	175810540	1000	+	.	gene_id "MSTRG.129895"; transcript_id "MSTRG.129895.16"; exon_number "16";
chr3	StringTie	transcript	174442151	174460297	1000	+	.	gene_id "MSTRG.129895"; transcript_id "MSTRG.129895.19";
chr3	StringTie	exon	174442151	174442195	1000	+	.	gene_id "MSTRG.129895"; transcript_id "MSTRG.129895.19"; exon_number "1";
chr3	StringTie	exon	174458514	174458596	1000	+	.	gene_id "MSTRG.129895"; transcript_id "MSTRG.129895.19"; exon_number "2";
chr3	StringTie	exon	174459241	174460297	1000	+	.	gene_id "MSTRG.129895"; transcript_id "MSTRG.129895.19"; exon_number "3";
chr3	StringTie	transcript	174438573	175343494	1000	+	.	gene_id "MSTRG.129895"; transcript_id "MSTRG.129895.2";
chr3	StringTie	exon	174438573	174438685	1000	+	.	gene_id "MSTRG.129895"; transcript_id "MSTRG.129895.2"; exon_number "1";
chr3	StringTie	exon	174513509	174513565	1000	+	.	gene_id "MSTRG.129895"; transcript_id "MSTRG.129895.2"; exon_number "2";
chr3	StringTie	exon	174691973	174692056	1000	+	.	gene_id "MSTRG.129895"; transcript_id "MSTRG.129895.2"; exon_number "3";
chr3	StringTie	exon	174737641	174737746	1000	+	.	gene_id "MSTRG.129895"; transcript_id "MSTRG.129895.2"; exon_number "4";
chr3	StringTie	exon	175096790	175097291	1000	+	.	gene_id "MSTRG.129895"; transcript_id "MSTRG.129895.2"; exon_number "5";
chr3	StringTie	exon	175233931	175234204	1000	+	.	gene_id "MSTRG.129895"; transcript_id "MSTRG.129895.2"; exon_number "6";
chr3	StringTie	exon	175256411	175256530	1000	+	.	gene_id "MSTRG.129895"; transcript_id "MSTRG.129895.2"; exon_number "7";
chr3	StringTie	exon	175324175	175324325	1000	+	.	gene_id "MSTRG.129895"; transcript_id "MSTRG.129895.2"; exon_number "8";
chr3	StringTie	exon	175343482	175343494	1000	+	.	gene_id "MSTRG.129895"; transcript_id "MSTRG.129895.2"; exon_number "9";
chr3	StringTie	transcript	174442932	174461688	1000	+	.	gene_id "MSTRG.129895"; transcript_id "MSTRG.129895.20";
chr3	StringTie	exon	174442932	174443300	1000	+	.	gene_id "MSTRG.129895"; transcript_id "MSTRG.129895.20"; exon_number "1";
chr3	StringTie	exon	174458514	174458596	1000	+	.	gene_id "MSTRG.129895"; transcript_id "MSTRG.129895.20"; exon_number "2";
chr3	StringTie	exon	174459241	174461688	1000	+	.	gene_id "MSTRG.129895"; transcript_id "MSTRG.129895.20"; exon_number "3";
chr3	StringTie	transcript	174734852	174741212	1000	+	.	gene_id "MSTRG.129895"; transcript_id "MSTRG.129895.21";
chr3	StringTie	exon	174734852	174734955	1000	+	.	gene_id "MSTRG.129895"; transcript_id "MSTRG.129895.21"; exon_number "1";
chr3	StringTie	exon	174737641	174737746	1000	+	.	gene_id "MSTRG.129895"; transcript_id "MSTRG.129895.21"; exon_number "2";
chr3	StringTie	exon	174741132	174741212	1000	+	.	gene_id "MSTRG.129895"; transcript_id "MSTRG.129895.21"; exon_number "3";
chr3	StringTie	transcript	174734883	174754523	1000	+	.	gene_id "MSTRG.129895"; transcript_id "MSTRG.129895.22";
chr3	StringTie	exon	174734883	174734955	1000	+	.	gene_id "MSTRG.129895"; transcript_id "MSTRG.129895.22"; exon_number "1";
chr3	StringTie	exon	174737641	174737746	1000	+	.	gene_id "MSTRG.129895"; transcript_id "MSTRG.129895.22"; exon_number "2";
chr3	StringTie	exon	174754492	174754523	1000	+	.	gene_id "MSTRG.129895"; transcript_id "MSTRG.129895.22"; exon_number "3";
chr3	StringTie	transcript	174858207	175828377	1000	+	.	gene_id "MSTRG.129895"; transcript_id "MSTRG.129895.23";
chr3	StringTie	exon	174858207	174859450	1000	+	.	gene_id "MSTRG.129895"; transcript_id "MSTRG.129895.23"; exon_number "1";
chr3	StringTie	exon	175096790	175097291	1000	+	.	gene_id "MSTRG.129895"; transcript_id "MSTRG.129895.23"; exon_number "2";
chr3	StringTie	exon	175233931	175234204	1000	+	.	gene_id "MSTRG.129895"; transcript_id "MSTRG.129895.23"; exon_number "3";
chr3	StringTie	exon	175256411	175256530	1000	+	.	gene_id "MSTRG.129895"; transcript_id "MSTRG.129895.23"; exon_number "4";
chr3	StringTie	exon	175324175	175324325	1000	+	.	gene_id "MSTRG.129895"; transcript_id "MSTRG.129895.23"; exon_number "5";
chr3	StringTie	exon	175447229	175447372	1000	+	.	gene_id "MSTRG.129895"; transcript_id "MSTRG.129895.23"; exon_number "6";
chr3	StringTie	exon	175463401	175463493	1000	+	.	gene_id "MSTRG.129895"; transcript_id "MSTRG.129895.23"; exon_number "7";
chr3	StringTie	exon	175466979	175467184	1000	+	.	gene_id "MSTRG.129895"; transcript_id "MSTRG.129895.23"; exon_number "8";
chr3	StringTie	exon	175471639	175471758	1000	+	.	gene_id "MSTRG.129895"; transcript_id "MSTRG.129895.23"; exon_number "9";
chr3	StringTie	exon	175576041	175576187	1000	+	.	gene_id "MSTRG.129895"; transcript_id "MSTRG.129895.23"; exon_number "10";
chr3	StringTie	exon	175627291	175627386	1000	+	.	gene_id "MSTRG.129895"; transcript_id "MSTRG.129895.23"; exon_number "11";
chr3	StringTie	exon	175737306	175737399	1000	+	.	gene_id "MSTRG.129895"; transcript_id "MSTRG.129895.23"; exon_number "12";
chr3	StringTie	exon	175755220	175755418	1000	+	.	gene_id "MSTRG.129895"; transcript_id "MSTRG.129895.23"; exon_number "13";
chr3	StringTie	exon	175803005	175803119	1000	+	.	gene_id "MSTRG.129895"; transcript_id "MSTRG.129895.23"; exon_number "14";
chr3	StringTie	exon	175823098	175823258	1000	+	.	gene_id "MSTRG.129895"; transcript_id "MSTRG.129895.23"; exon_number "15";
chr3	StringTie	exon	175826727	175828377	1000	+	.	gene_id "MSTRG.129895"; transcript_id "MSTRG.129895.23"; exon_number "16";
chr3	StringTie	transcript	174859201	174901640	1000	+	.	gene_id "MSTRG.129895"; transcript_id "MSTRG.129895.24";
chr3	StringTie	exon	174859201	174859450	1000	+	.	gene_id "MSTRG.129895"; transcript_id "MSTRG.129895.24"; exon_number "1";
chr3	StringTie	exon	174886933	174886977	1000	+	.	gene_id "MSTRG.129895"; transcript_id "MSTRG.129895.24"; exon_number "2";
chr3	StringTie	exon	174889367	174901640	1000	+	.	gene_id "MSTRG.129895"; transcript_id "MSTRG.129895.24"; exon_number "3";
chr3	StringTie	transcript	174859217	175585994	1000	+	.	gene_id "MSTRG.129895"; transcript_id "MSTRG.129895.25";
chr3	StringTie	exon	174859217	174859450	1000	+	.	gene_id "MSTRG.129895"; transcript_id "MSTRG.129895.25"; exon_number "1";
chr3	StringTie	exon	174863847	174864090	1000	+	.	gene_id "MSTRG.129895"; transcript_id "MSTRG.129895.25"; exon_number "2";
chr3	StringTie	exon	175096790	175097291	1000	+	.	gene_id "MSTRG.129895"; transcript_id "MSTRG.129895.25"; exon_number "3";
chr3	StringTie	exon	175233931	175234204	1000	+	.	gene_id "MSTRG.129895"; transcript_id "MSTRG.129895.25"; exon_number "4";
chr3	StringTie	exon	175256411	175256530	1000	+	.	gene_id "MSTRG.129895"; transcript_id "MSTRG.129895.25"; exon_number "5";
chr3	StringTie	exon	175324175	175324325	1000	+	.	gene_id "MSTRG.129895"; transcript_id "MSTRG.129895.25"; exon_number "6";
chr3	StringTie	exon	175447229	175447372	1000	+	.	gene_id "MSTRG.129895"; transcript_id "MSTRG.129895.25"; exon_number "7";
chr3	StringTie	exon	175463401	175463493	1000	+	.	gene_id "MSTRG.129895"; transcript_id "MSTRG.129895.25"; exon_number "8";
chr3	StringTie	exon	175466979	175467184	1000	+	.	gene_id "MSTRG.129895"; transcript_id "MSTRG.129895.25"; exon_number "9";
chr3	StringTie	exon	175471639	175471758	1000	+	.	gene_id "MSTRG.129895"; transcript_id "MSTRG.129895.25"; exon_number "10";
chr3	StringTie	exon	175576041	175576187	1000	+	.	gene_id "MSTRG.129895"; transcript_id "MSTRG.129895.25"; exon_number "11";
chr3	StringTie	exon	175581152	175585994	1000	+	.	gene_id "MSTRG.129895"; transcript_id "MSTRG.129895.25"; exon_number "12";
chr3	StringTie	transcript	174859282	175097269	1000	+	.	gene_id "MSTRG.129895"; transcript_id "MSTRG.129895.27";
chr3	StringTie	exon	174859282	174859450	1000	+	.	gene_id "MSTRG.129895"; transcript_id "MSTRG.129895.27"; exon_number "1";
chr3	StringTie	exon	174863813	174864090	1000	+	.	gene_id "MSTRG.129895"; transcript_id "MSTRG.129895.27"; exon_number "2";
chr3	StringTie	exon	174886933	174899648	1000	+	.	gene_id "MSTRG.129895"; transcript_id "MSTRG.129895.27"; exon_number "3";
chr3	StringTie	exon	175096790	175097269	1000	+	.	gene_id "MSTRG.129895"; transcript_id "MSTRG.129895.27"; exon_number "4";
chr3	StringTie	transcript	174859322	175279361	1000	+	.	gene_id "MSTRG.129895"; transcript_id "MSTRG.129895.28";
chr3	StringTie	exon	174859322	174859450	1000	+	.	gene_id "MSTRG.129895"; transcript_id "MSTRG.129895.28"; exon_number "1";
chr3	StringTie	exon	175096790	175097291	1000	+	.	gene_id "MSTRG.129895"; transcript_id "MSTRG.129895.28"; exon_number "2";
chr3	StringTie	exon	175233931	175234204	1000	+	.	gene_id "MSTRG.129895"; transcript_id "MSTRG.129895.28"; exon_number "3";
chr3	StringTie	exon	175256411	175256530	1000	+	.	gene_id "MSTRG.129895"; transcript_id "MSTRG.129895.28"; exon_number "4";
chr3	StringTie	exon	175279053	175279361	1000	+	.	gene_id "MSTRG.129895"; transcript_id "MSTRG.129895.28"; exon_number "5";
chr3	StringTie	transcript	174859322	175259721	1000	+	.	gene_id "MSTRG.129895"; transcript_id "MSTRG.129895.29";
chr3	StringTie	exon	174859322	174859450	1000	+	.	gene_id "MSTRG.129895"; transcript_id "MSTRG.129895.29"; exon_number "1";
chr3	StringTie	exon	175096790	175097291	1000	+	.	gene_id "MSTRG.129895"; transcript_id "MSTRG.129895.29"; exon_number "2";
chr3	StringTie	exon	175233931	175234204	1000	+	.	gene_id "MSTRG.129895"; transcript_id "MSTRG.129895.29"; exon_number "3";
chr3	StringTie	exon	175256411	175256530	1000	+	.	gene_id "MSTRG.129895"; transcript_id "MSTRG.129895.29"; exon_number "4";
chr3	StringTie	exon	175259706	175259721	1000	+	.	gene_id "MSTRG.129895"; transcript_id "MSTRG.129895.29"; exon_number "5";
chr3	StringTie	transcript	174438573	174554238	1000	+	.	gene_id "MSTRG.129895"; transcript_id "MSTRG.129895.3";
chr3	StringTie	exon	174438573	174438685	1000	+	.	gene_id "MSTRG.129895"; transcript_id "MSTRG.129895.3"; exon_number "1";
chr3	StringTie	exon	174536621	174536683	1000	+	.	gene_id "MSTRG.129895"; transcript_id "MSTRG.129895.3"; exon_number "2";
chr3	StringTie	exon	174550569	174550637	1000	+	.	gene_id "MSTRG.129895"; transcript_id "MSTRG.129895.3"; exon_number "3";
chr3	StringTie	exon	174553668	174554238	1000	+	.	gene_id "MSTRG.129895"; transcript_id "MSTRG.129895.3"; exon_number "4";
chr3	StringTie	transcript	174859322	175270741	1000	+	.	gene_id "MSTRG.129895"; transcript_id "MSTRG.129895.30";
chr3	StringTie	exon	174859322	174859450	1000	+	.	gene_id "MSTRG.129895"; transcript_id "MSTRG.129895.30"; exon_number "1";
chr3	StringTie	exon	175096790	175097291	1000	+	.	gene_id "MSTRG.129895"; transcript_id "MSTRG.129895.30"; exon_number "2";
chr3	StringTie	exon	175233931	175234204	1000	+	.	gene_id "MSTRG.129895"; transcript_id "MSTRG.129895.30"; exon_number "3";
chr3	StringTie	exon	175256411	175256530	1000	+	.	gene_id "MSTRG.129895"; transcript_id "MSTRG.129895.30"; exon_number "4";
chr3	StringTie	exon	175270438	175270741	1000	+	.	gene_id "MSTRG.129895"; transcript_id "MSTRG.129895.30"; exon_number "5";
chr3	StringTie	transcript	174859330	174924675	1000	+	.	gene_id "MSTRG.129895"; transcript_id "MSTRG.129895.32";
chr3	StringTie	exon	174859330	174859450	1000	+	.	gene_id "MSTRG.129895"; transcript_id "MSTRG.129895.32"; exon_number "1";
chr3	StringTie	exon	174886933	174899648	1000	+	.	gene_id "MSTRG.129895"; transcript_id "MSTRG.129895.32"; exon_number "2";
chr3	StringTie	exon	174919131	174924675	1000	+	.	gene_id "MSTRG.129895"; transcript_id "MSTRG.129895.32"; exon_number "3";
chr3	StringTie	transcript	174859333	175584112	1000	+	.	gene_id "MSTRG.129895"; transcript_id "MSTRG.129895.33";
chr3	StringTie	exon	174859333	174859450	1000	+	.	gene_id "MSTRG.129895"; transcript_id "MSTRG.129895.33"; exon_number "1";
chr3	StringTie	exon	174863813	174864090	1000	+	.	gene_id "MSTRG.129895"; transcript_id "MSTRG.129895.33"; exon_number "2";
chr3	StringTie	exon	175096790	175097291	1000	+	.	gene_id "MSTRG.129895"; transcript_id "MSTRG.129895.33"; exon_number "3";
chr3	StringTie	exon	175233931	175234204	1000	+	.	gene_id "MSTRG.129895"; transcript_id "MSTRG.129895.33"; exon_number "4";
chr3	StringTie	exon	175256411	175256530	1000	+	.	gene_id "MSTRG.129895"; transcript_id "MSTRG.129895.33"; exon_number "5";
chr3	StringTie	exon	175324175	175324325	1000	+	.	gene_id "MSTRG.129895"; transcript_id "MSTRG.129895.33"; exon_number "6";
chr3	StringTie	exon	175447229	175447372	1000	+	.	gene_id "MSTRG.129895"; transcript_id "MSTRG.129895.33"; exon_number "7";
chr3	StringTie	exon	175463401	175463493	1000	+	.	gene_id "MSTRG.129895"; transcript_id "MSTRG.129895.33"; exon_number "8";
chr3	StringTie	exon	175466979	175467184	1000	+	.	gene_id "MSTRG.129895"; transcript_id "MSTRG.129895.33"; exon_number "9";
chr3	StringTie	exon	175471639	175471758	1000	+	.	gene_id "MSTRG.129895"; transcript_id "MSTRG.129895.33"; exon_number "10";
chr3	StringTie	exon	175576041	175576187	1000	+	.	gene_id "MSTRG.129895"; transcript_id "MSTRG.129895.33"; exon_number "11";
chr3	StringTie	exon	175581152	175584112	1000	+	.	gene_id "MSTRG.129895"; transcript_id "MSTRG.129895.33"; exon_number "12";
chr3	StringTie	transcript	174863741	174902388	1000	+	.	gene_id "MSTRG.129895"; transcript_id "MSTRG.129895.34";
chr3	StringTie	exon	174863741	174864090	1000	+	.	gene_id "MSTRG.129895"; transcript_id "MSTRG.129895.34"; exon_number "1";
chr3	StringTie	exon	174886933	174886977	1000	+	.	gene_id "MSTRG.129895"; transcript_id "MSTRG.129895.34"; exon_number "2";
chr3	StringTie	exon	174889367	174902388	1000	+	.	gene_id "MSTRG.129895"; transcript_id "MSTRG.129895.34"; exon_number "3";
chr3	StringTie	transcript	175071009	175097337	1000	+	.	gene_id "MSTRG.129895"; transcript_id "MSTRG.129895.36";
chr3	StringTie	exon	175071009	175071155	1000	+	.	gene_id "MSTRG.129895"; transcript_id "MSTRG.129895.36"; exon_number "1";
chr3	StringTie	exon	175096790	175097337	1000	+	.	gene_id "MSTRG.129895"; transcript_id "MSTRG.129895.36"; exon_number "2";
chr3	StringTie	transcript	175077798	175097291	1000	+	.	gene_id "MSTRG.129895"; transcript_id "MSTRG.129895.37";
chr3	StringTie	exon	175077798	175077901	1000	+	.	gene_id "MSTRG.129895"; transcript_id "MSTRG.129895.37"; exon_number "1";
chr3	StringTie	exon	175096790	175097291	1000	+	.	gene_id "MSTRG.129895"; transcript_id "MSTRG.129895.37"; exon_number "2";
chr3	StringTie	transcript	175078317	175115766	1000	+	.	gene_id "MSTRG.129895"; transcript_id "MSTRG.129895.38";
chr3	StringTie	exon	175078317	175078395	1000	+	.	gene_id "MSTRG.129895"; transcript_id "MSTRG.129895.38"; exon_number "1";
chr3	StringTie	exon	175096790	175097291	1000	+	.	gene_id "MSTRG.129895"; transcript_id "MSTRG.129895.38"; exon_number "2";
chr3	StringTie	exon	175115736	175115766	1000	+	.	gene_id "MSTRG.129895"; transcript_id "MSTRG.129895.38"; exon_number "3";
chr3	StringTie	transcript	175096103	175097289	1000	+	.	gene_id "MSTRG.129895"; transcript_id "MSTRG.129895.39";
chr3	StringTie	exon	175096103	175096167	1000	+	.	gene_id "MSTRG.129895"; transcript_id "MSTRG.129895.39"; exon_number "1";
chr3	StringTie	exon	175096790	175097289	1000	+	.	gene_id "MSTRG.129895"; transcript_id "MSTRG.129895.39"; exon_number "2";
chr3	StringTie	transcript	175218848	175487649	1000	+	.	gene_id "MSTRG.129895"; transcript_id "MSTRG.129895.41";
chr3	StringTie	exon	175218848	175218948	1000	+	.	gene_id "MSTRG.129895"; transcript_id "MSTRG.129895.41"; exon_number "1";
chr3	StringTie	exon	175233931	175234204	1000	+	.	gene_id "MSTRG.129895"; transcript_id "MSTRG.129895.41"; exon_number "2";
chr3	StringTie	exon	175256411	175256530	1000	+	.	gene_id "MSTRG.129895"; transcript_id "MSTRG.129895.41"; exon_number "3";
chr3	StringTie	exon	175447229	175447372	1000	+	.	gene_id "MSTRG.129895"; transcript_id "MSTRG.129895.41"; exon_number "4";
chr3	StringTie	exon	175460045	175460175	1000	+	.	gene_id "MSTRG.129895"; transcript_id "MSTRG.129895.41"; exon_number "5";
chr3	StringTie	exon	175463401	175463493	1000	+	.	gene_id "MSTRG.129895"; transcript_id "MSTRG.129895.41"; exon_number "6";
chr3	StringTie	exon	175466979	175467184	1000	+	.	gene_id "MSTRG.129895"; transcript_id "MSTRG.129895.41"; exon_number "7";
chr3	StringTie	exon	175471639	175471758	1000	+	.	gene_id "MSTRG.129895"; transcript_id "MSTRG.129895.41"; exon_number "8";
chr3	StringTie	exon	175487528	175487649	1000	+	.	gene_id "MSTRG.129895"; transcript_id "MSTRG.129895.41"; exon_number "9";
chr3	StringTie	transcript	175324175	175344172	1000	+	.	gene_id "MSTRG.129895"; transcript_id "MSTRG.129895.43";
chr3	StringTie	exon	175324175	175324325	1000	+	.	gene_id "MSTRG.129895"; transcript_id "MSTRG.129895.43"; exon_number "1";
chr3	StringTie	exon	175344081	175344172	1000	+	.	gene_id "MSTRG.129895"; transcript_id "MSTRG.129895.43"; exon_number "2";
chr3	StringTie	transcript	175324175	175346804	1000	+	.	gene_id "MSTRG.129895"; transcript_id "MSTRG.129895.44";
chr3	StringTie	exon	175324175	175324325	1000	+	.	gene_id "MSTRG.129895"; transcript_id "MSTRG.129895.44"; exon_number "1";
chr3	StringTie	exon	175346735	175346804	1000	+	.	gene_id "MSTRG.129895"; transcript_id "MSTRG.129895.44"; exon_number "2";
chr3	StringTie	transcript	175426538	175491225	1000	+	.	gene_id "MSTRG.129895"; transcript_id "MSTRG.129895.45";
chr3	StringTie	exon	175426538	175426562	1000	+	.	gene_id "MSTRG.129895"; transcript_id "MSTRG.129895.45"; exon_number "1";
chr3	StringTie	exon	175447229	175447372	1000	+	.	gene_id "MSTRG.129895"; transcript_id "MSTRG.129895.45"; exon_number "2";
chr3	StringTie	exon	175463401	175463493	1000	+	.	gene_id "MSTRG.129895"; transcript_id "MSTRG.129895.45"; exon_number "3";
chr3	StringTie	exon	175466979	175467184	1000	+	.	gene_id "MSTRG.129895"; transcript_id "MSTRG.129895.45"; exon_number "4";
chr3	StringTie	exon	175471639	175471758	1000	+	.	gene_id "MSTRG.129895"; transcript_id "MSTRG.129895.45"; exon_number "5";
chr3	StringTie	exon	175491057	175491225	1000	+	.	gene_id "MSTRG.129895"; transcript_id "MSTRG.129895.45"; exon_number "6";
chr3	StringTie	transcript	175431585	175491373	1000	+	.	gene_id "MSTRG.129895"; transcript_id "MSTRG.129895.46";
chr3	StringTie	exon	175431585	175431701	1000	+	.	gene_id "MSTRG.129895"; transcript_id "MSTRG.129895.46"; exon_number "1";
chr3	StringTie	exon	175447229	175447372	1000	+	.	gene_id "MSTRG.129895"; transcript_id "MSTRG.129895.46"; exon_number "2";
chr3	StringTie	exon	175463401	175463493	1000	+	.	gene_id "MSTRG.129895"; transcript_id "MSTRG.129895.46"; exon_number "3";
chr3	StringTie	exon	175466979	175467184	1000	+	.	gene_id "MSTRG.129895"; transcript_id "MSTRG.129895.46"; exon_number "4";
chr3	StringTie	exon	175471639	175471758	1000	+	.	gene_id "MSTRG.129895"; transcript_id "MSTRG.129895.46"; exon_number "5";
chr3	StringTie	exon	175491054	175491373	1000	+	.	gene_id "MSTRG.129895"; transcript_id "MSTRG.129895.46"; exon_number "6";
chr3	StringTie	transcript	175431680	175488697	1000	+	.	gene_id "MSTRG.129895"; transcript_id "MSTRG.129895.47";
chr3	StringTie	exon	175431680	175431701	1000	+	.	gene_id "MSTRG.129895"; transcript_id "MSTRG.129895.47"; exon_number "1";
chr3	StringTie	exon	175447229	175447372	1000	+	.	gene_id "MSTRG.129895"; transcript_id "MSTRG.129895.47"; exon_number "2";
chr3	StringTie	exon	175463401	175463493	1000	+	.	gene_id "MSTRG.129895"; transcript_id "MSTRG.129895.47"; exon_number "3";
chr3	StringTie	exon	175466979	175467184	1000	+	.	gene_id "MSTRG.129895"; transcript_id "MSTRG.129895.47"; exon_number "4";
chr3	StringTie	exon	175471639	175471758	1000	+	.	gene_id "MSTRG.129895"; transcript_id "MSTRG.129895.47"; exon_number "5";
chr3	StringTie	exon	175487528	175488697	1000	+	.	gene_id "MSTRG.129895"; transcript_id "MSTRG.129895.47"; exon_number "6";
chr3	StringTie	transcript	175443893	175491173	1000	+	.	gene_id "MSTRG.129895"; transcript_id "MSTRG.129895.48";
chr3	StringTie	exon	175443893	175443923	1000	+	.	gene_id "MSTRG.129895"; transcript_id "MSTRG.129895.48"; exon_number "1";
chr3	StringTie	exon	175447229	175447372	1000	+	.	gene_id "MSTRG.129895"; transcript_id "MSTRG.129895.48"; exon_number "2";
chr3	StringTie	exon	175463401	175463493	1000	+	.	gene_id "MSTRG.129895"; transcript_id "MSTRG.129895.48"; exon_number "3";
chr3	StringTie	exon	175466979	175467184	1000	+	.	gene_id "MSTRG.129895"; transcript_id "MSTRG.129895.48"; exon_number "4";
chr3	StringTie	exon	175471639	175471758	1000	+	.	gene_id "MSTRG.129895"; transcript_id "MSTRG.129895.48"; exon_number "5";
chr3	StringTie	exon	175491054	175491173	1000	+	.	gene_id "MSTRG.129895"; transcript_id "MSTRG.129895.48"; exon_number "6";
chr3	StringTie	transcript	175443907	175488871	1000	+	.	gene_id "MSTRG.129895"; transcript_id "MSTRG.129895.49";
chr3	StringTie	exon	175443907	175443923	1000	+	.	gene_id "MSTRG.129895"; transcript_id "MSTRG.129895.49"; exon_number "1";
chr3	StringTie	exon	175447229	175447372	1000	+	.	gene_id "MSTRG.129895"; transcript_id "MSTRG.129895.49"; exon_number "2";
chr3	StringTie	exon	175463401	175463493	1000	+	.	gene_id "MSTRG.129895"; transcript_id "MSTRG.129895.49"; exon_number "3";
chr3	StringTie	exon	175466979	175467184	1000	+	.	gene_id "MSTRG.129895"; transcript_id "MSTRG.129895.49"; exon_number "4";
chr3	StringTie	exon	175471639	175471758	1000	+	.	gene_id "MSTRG.129895"; transcript_id "MSTRG.129895.49"; exon_number "5";
chr3	StringTie	exon	175487528	175488871	1000	+	.	gene_id "MSTRG.129895"; transcript_id "MSTRG.129895.49"; exon_number "6";
chr3	StringTie	transcript	175445969	175488990	1000	+	.	gene_id "MSTRG.129895"; transcript_id "MSTRG.129895.50";
chr3	StringTie	exon	175445969	175446073	1000	+	.	gene_id "MSTRG.129895"; transcript_id "MSTRG.129895.50"; exon_number "1";
chr3	StringTie	exon	175447229	175447372	1000	+	.	gene_id "MSTRG.129895"; transcript_id "MSTRG.129895.50"; exon_number "2";
chr3	StringTie	exon	175463401	175463493	1000	+	.	gene_id "MSTRG.129895"; transcript_id "MSTRG.129895.50"; exon_number "3";
chr3	StringTie	exon	175466979	175467184	1000	+	.	gene_id "MSTRG.129895"; transcript_id "MSTRG.129895.50"; exon_number "4";
chr3	StringTie	exon	175471639	175471758	1000	+	.	gene_id "MSTRG.129895"; transcript_id "MSTRG.129895.50"; exon_number "5";
chr3	StringTie	exon	175487528	175488990	1000	+	.	gene_id "MSTRG.129895"; transcript_id "MSTRG.129895.50"; exon_number "6";
chr3	StringTie	transcript	175445969	175491235	1000	+	.	gene_id "MSTRG.129895"; transcript_id "MSTRG.129895.51";
chr3	StringTie	exon	175445969	175446073	1000	+	.	gene_id "MSTRG.129895"; transcript_id "MSTRG.129895.51"; exon_number "1";
chr3	StringTie	exon	175447229	175447372	1000	+	.	gene_id "MSTRG.129895"; transcript_id "MSTRG.129895.51"; exon_number "2";
chr3	StringTie	exon	175463401	175463493	1000	+	.	gene_id "MSTRG.129895"; transcript_id "MSTRG.129895.51"; exon_number "3";
chr3	StringTie	exon	175466979	175467184	1000	+	.	gene_id "MSTRG.129895"; transcript_id "MSTRG.129895.51"; exon_number "4";
chr3	StringTie	exon	175471639	175471758	1000	+	.	gene_id "MSTRG.129895"; transcript_id "MSTRG.129895.51"; exon_number "5";
chr3	StringTie	exon	175491054	175491235	1000	+	.	gene_id "MSTRG.129895"; transcript_id "MSTRG.129895.51"; exon_number "6";
chr3	StringTie	transcript	175447228	175489959	1000	+	.	gene_id "MSTRG.129895"; transcript_id "MSTRG.129895.52";
chr3	StringTie	exon	175447228	175447372	1000	+	.	gene_id "MSTRG.129895"; transcript_id "MSTRG.129895.52"; exon_number "1";
chr3	StringTie	exon	175463401	175463493	1000	+	.	gene_id "MSTRG.129895"; transcript_id "MSTRG.129895.52"; exon_number "2";
chr3	StringTie	exon	175466979	175467184	1000	+	.	gene_id "MSTRG.129895"; transcript_id "MSTRG.129895.52"; exon_number "3";
chr3	StringTie	exon	175471639	175471758	1000	+	.	gene_id "MSTRG.129895"; transcript_id "MSTRG.129895.52"; exon_number "4";
chr3	StringTie	exon	175489932	175489959	1000	+	.	gene_id "MSTRG.129895"; transcript_id "MSTRG.129895.52"; exon_number "5";
chr3	StringTie	transcript	175447228	175490738	1000	+	.	gene_id "MSTRG.129895"; transcript_id "MSTRG.129895.53";
chr3	StringTie	exon	175447228	175447372	1000	+	.	gene_id "MSTRG.129895"; transcript_id "MSTRG.129895.53"; exon_number "1";
chr3	StringTie	exon	175463401	175463493	1000	+	.	gene_id "MSTRG.129895"; transcript_id "MSTRG.129895.53"; exon_number "2";
chr3	StringTie	exon	175466979	175467184	1000	+	.	gene_id "MSTRG.129895"; transcript_id "MSTRG.129895.53"; exon_number "3";
chr3	StringTie	exon	175471639	175471758	1000	+	.	gene_id "MSTRG.129895"; transcript_id "MSTRG.129895.53"; exon_number "4";
chr3	StringTie	exon	175490582	175490738	1000	+	.	gene_id "MSTRG.129895"; transcript_id "MSTRG.129895.53"; exon_number "5";
chr3	StringTie	transcript	175447229	175472624	1000	+	.	gene_id "MSTRG.129895"; transcript_id "MSTRG.129895.54";
chr3	StringTie	exon	175447229	175447372	1000	+	.	gene_id "MSTRG.129895"; transcript_id "MSTRG.129895.54"; exon_number "1";
chr3	StringTie	exon	175463401	175463493	1000	+	.	gene_id "MSTRG.129895"; transcript_id "MSTRG.129895.54"; exon_number "2";
chr3	StringTie	exon	175466979	175467184	1000	+	.	gene_id "MSTRG.129895"; transcript_id "MSTRG.129895.54"; exon_number "3";
chr3	StringTie	exon	175471639	175471758	1000	+	.	gene_id "MSTRG.129895"; transcript_id "MSTRG.129895.54"; exon_number "4";
chr3	StringTie	exon	175472545	175472624	1000	+	.	gene_id "MSTRG.129895"; transcript_id "MSTRG.129895.54"; exon_number "5";
chr3	StringTie	transcript	175447232	175479970	1000	+	.	gene_id "MSTRG.129895"; transcript_id "MSTRG.129895.55";
chr3	StringTie	exon	175447232	175447372	1000	+	.	gene_id "MSTRG.129895"; transcript_id "MSTRG.129895.55"; exon_number "1";
chr3	StringTie	exon	175463401	175463493	1000	+	.	gene_id "MSTRG.129895"; transcript_id "MSTRG.129895.55"; exon_number "2";
chr3	StringTie	exon	175466979	175467184	1000	+	.	gene_id "MSTRG.129895"; transcript_id "MSTRG.129895.55"; exon_number "3";
chr3	StringTie	exon	175471639	175471758	1000	+	.	gene_id "MSTRG.129895"; transcript_id "MSTRG.129895.55"; exon_number "4";
chr3	StringTie	exon	175479915	175479970	1000	+	.	gene_id "MSTRG.129895"; transcript_id "MSTRG.129895.55"; exon_number "5";
chr3	StringTie	transcript	175554159	175586706	1000	+	.	gene_id "MSTRG.129895"; transcript_id "MSTRG.129895.56";
chr3	StringTie	exon	175554159	175554254	1000	+	.	gene_id "MSTRG.129895"; transcript_id "MSTRG.129895.56"; exon_number "1";
chr3	StringTie	exon	175554934	175555104	1000	+	.	gene_id "MSTRG.129895"; transcript_id "MSTRG.129895.56"; exon_number "2";
chr3	StringTie	exon	175576041	175576187	1000	+	.	gene_id "MSTRG.129895"; transcript_id "MSTRG.129895.56"; exon_number "3";
chr3	StringTie	exon	175581152	175586706	1000	+	.	gene_id "MSTRG.129895"; transcript_id "MSTRG.129895.56"; exon_number "4";
chr3	StringTie	transcript	175603488	175627885	1000	+	.	gene_id "MSTRG.129895"; transcript_id "MSTRG.129895.57";
chr3	StringTie	exon	175603488	175603549	1000	+	.	gene_id "MSTRG.129895"; transcript_id "MSTRG.129895.57"; exon_number "1";
chr3	StringTie	exon	175616484	175620946	1000	+	.	gene_id "MSTRG.129895"; transcript_id "MSTRG.129895.57"; exon_number "2";
chr3	StringTie	exon	175627291	175627386	1000	+	.	gene_id "MSTRG.129895"; transcript_id "MSTRG.129895.57"; exon_number "3";
chr3	StringTie	exon	175627868	175627885	1000	+	.	gene_id "MSTRG.129895"; transcript_id "MSTRG.129895.57"; exon_number "4";
chr3	StringTie	transcript	175733858	175755520	1000	+	.	gene_id "MSTRG.129895"; transcript_id "MSTRG.129895.58";
chr3	StringTie	exon	175733858	175734042	1000	+	.	gene_id "MSTRG.129895"; transcript_id "MSTRG.129895.58"; exon_number "1";
chr3	StringTie	exon	175737306	175737399	1000	+	.	gene_id "MSTRG.129895"; transcript_id "MSTRG.129895.58"; exon_number "2";
chr3	StringTie	exon	175755220	175755389	1000	+	.	gene_id "MSTRG.129895"; transcript_id "MSTRG.129895.58"; exon_number "3";
chr3	StringTie	exon	175755484	175755520	1000	+	.	gene_id "MSTRG.129895"; transcript_id "MSTRG.129895.58"; exon_number "4";
chr3	StringTie	transcript	175733907	175770582	1000	+	.	gene_id "MSTRG.129895"; transcript_id "MSTRG.129895.59";
chr3	StringTie	exon	175733907	175734042	1000	+	.	gene_id "MSTRG.129895"; transcript_id "MSTRG.129895.59"; exon_number "1";
chr3	StringTie	exon	175737306	175737399	1000	+	.	gene_id "MSTRG.129895"; transcript_id "MSTRG.129895.59"; exon_number "2";
chr3	StringTie	exon	175755220	175755418	1000	+	.	gene_id "MSTRG.129895"; transcript_id "MSTRG.129895.59"; exon_number "3";
chr3	StringTie	exon	175770564	175770582	1000	+	.	gene_id "MSTRG.129895"; transcript_id "MSTRG.129895.59"; exon_number "4";
chr3	StringTie	transcript	174438989	174540748	1000	+	.	gene_id "MSTRG.129895"; transcript_id "MSTRG.129895.6";
chr3	StringTie	exon	174438989	174439625	1000	+	.	gene_id "MSTRG.129895"; transcript_id "MSTRG.129895.6"; exon_number "1";
chr3	StringTie	exon	174439718	174441032	1000	+	.	gene_id "MSTRG.129895"; transcript_id "MSTRG.129895.6"; exon_number "2";
chr3	StringTie	exon	174458514	174458596	1000	+	.	gene_id "MSTRG.129895"; transcript_id "MSTRG.129895.6"; exon_number "3";
chr3	StringTie	exon	174459241	174459312	1000	+	.	gene_id "MSTRG.129895"; transcript_id "MSTRG.129895.6"; exon_number "4";
chr3	StringTie	exon	174523413	174523548	1000	+	.	gene_id "MSTRG.129895"; transcript_id "MSTRG.129895.6"; exon_number "5";
chr3	StringTie	exon	174536621	174536683	1000	+	.	gene_id "MSTRG.129895"; transcript_id "MSTRG.129895.6"; exon_number "6";
chr3	StringTie	exon	174540728	174540748	1000	+	.	gene_id "MSTRG.129895"; transcript_id "MSTRG.129895.6"; exon_number "7";
chr3	StringTie	transcript	175733934	175776770	1000	+	.	gene_id "MSTRG.129895"; transcript_id "MSTRG.129895.60";
chr3	StringTie	exon	175733934	175734042	1000	+	.	gene_id "MSTRG.129895"; transcript_id "MSTRG.129895.60"; exon_number "1";
chr3	StringTie	exon	175737306	175737399	1000	+	.	gene_id "MSTRG.129895"; transcript_id "MSTRG.129895.60"; exon_number "2";
chr3	StringTie	exon	175755220	175755418	1000	+	.	gene_id "MSTRG.129895"; transcript_id "MSTRG.129895.60"; exon_number "3";
chr3	StringTie	exon	175776746	175776770	1000	+	.	gene_id "MSTRG.129895"; transcript_id "MSTRG.129895.60"; exon_number "4";
chr3	StringTie	transcript	175742039	175755420	1000	+	.	gene_id "MSTRG.129895"; transcript_id "MSTRG.129895.61";
chr3	StringTie	exon	175742039	175742202	1000	+	.	gene_id "MSTRG.129895"; transcript_id "MSTRG.129895.61"; exon_number "1";
chr3	StringTie	exon	175755220	175755420	1000	+	.	gene_id "MSTRG.129895"; transcript_id "MSTRG.129895.61"; exon_number "2";
chr3	StringTie	transcript	175784884	175811443	1000	+	.	gene_id "MSTRG.129895"; transcript_id "MSTRG.129895.62";
chr3	StringTie	exon	175784884	175787478	1000	+	.	gene_id "MSTRG.129895"; transcript_id "MSTRG.129895.62"; exon_number "1";
chr3	StringTie	exon	175803005	175811443	1000	+	.	gene_id "MSTRG.129895"; transcript_id "MSTRG.129895.62"; exon_number "2";
chr3	StringTie	transcript	175787246	175805630	1000	+	.	gene_id "MSTRG.129895"; transcript_id "MSTRG.129895.63";
chr3	StringTie	exon	175787246	175787393	1000	+	.	gene_id "MSTRG.129895"; transcript_id "MSTRG.129895.63"; exon_number "1";
chr3	StringTie	exon	175803005	175805630	1000	+	.	gene_id "MSTRG.129895"; transcript_id "MSTRG.129895.63"; exon_number "2";
chr3	StringTie	transcript	175788516	175810684	1000	+	.	gene_id "MSTRG.129895"; transcript_id "MSTRG.129895.64";
chr3	StringTie	exon	175788516	175788592	1000	+	.	gene_id "MSTRG.129895"; transcript_id "MSTRG.129895.64"; exon_number "1";
chr3	StringTie	exon	175803005	175810684	1000	+	.	gene_id "MSTRG.129895"; transcript_id "MSTRG.129895.64"; exon_number "2";
chr3	StringTie	transcript	174439157	174461948	1000	+	.	gene_id "MSTRG.129895"; transcript_id "MSTRG.129895.7";
chr3	StringTie	exon	174439157	174441032	1000	+	.	gene_id "MSTRG.129895"; transcript_id "MSTRG.129895.7"; exon_number "1";
chr3	StringTie	exon	174459241	174461948	1000	+	.	gene_id "MSTRG.129895"; transcript_id "MSTRG.129895.7"; exon_number "2";
chr3	StringTie	transcript	174440642	174461970	1000	+	.	gene_id "MSTRG.129895"; transcript_id "MSTRG.129895.8";
chr3	StringTie	exon	174440642	174441032	1000	+	.	gene_id "MSTRG.129895"; transcript_id "MSTRG.129895.8"; exon_number "1";
chr3	StringTie	exon	174449822	174461970	1000	+	.	gene_id "MSTRG.129895"; transcript_id "MSTRG.129895.8"; exon_number "2";
chr3	StringTie	transcript	174440929	175810580	1000	+	.	gene_id "MSTRG.129895"; transcript_id "MSTRG.129895.9";
chr3	StringTie	exon	174440929	174441032	1000	+	.	gene_id "MSTRG.129895"; transcript_id "MSTRG.129895.9"; exon_number "1";
chr3	StringTie	exon	174536621	174536683	1000	+	.	gene_id "MSTRG.129895"; transcript_id "MSTRG.129895.9"; exon_number "2";
chr3	StringTie	exon	174550569	174550637	1000	+	.	gene_id "MSTRG.129895"; transcript_id "MSTRG.129895.9"; exon_number "3";
chr3	StringTie	exon	174737641	174737746	1000	+	.	gene_id "MSTRG.129895"; transcript_id "MSTRG.129895.9"; exon_number "4";
chr3	StringTie	exon	175096790	175097291	1000	+	.	gene_id "MSTRG.129895"; transcript_id "MSTRG.129895.9"; exon_number "5";
chr3	StringTie	exon	175233931	175234204	1000	+	.	gene_id "MSTRG.129895"; transcript_id "MSTRG.129895.9"; exon_number "6";
chr3	StringTie	exon	175256411	175256530	1000	+	.	gene_id "MSTRG.129895"; transcript_id "MSTRG.129895.9"; exon_number "7";
chr3	StringTie	exon	175324175	175324325	1000	+	.	gene_id "MSTRG.129895"; transcript_id "MSTRG.129895.9"; exon_number "8";
chr3	StringTie	exon	175447229	175447372	1000	+	.	gene_id "MSTRG.129895"; transcript_id "MSTRG.129895.9"; exon_number "9";
chr3	StringTie	exon	175463401	175463493	1000	+	.	gene_id "MSTRG.129895"; transcript_id "MSTRG.129895.9"; exon_number "10";
chr3	StringTie	exon	175466979	175467184	1000	+	.	gene_id "MSTRG.129895"; transcript_id "MSTRG.129895.9"; exon_number "11";
chr3	StringTie	exon	175471639	175471758	1000	+	.	gene_id "MSTRG.129895"; transcript_id "MSTRG.129895.9"; exon_number "12";
chr3	StringTie	exon	175576041	175576187	1000	+	.	gene_id "MSTRG.129895"; transcript_id "MSTRG.129895.9"; exon_number "13";
chr3	StringTie	exon	175627291	175627386	1000	+	.	gene_id "MSTRG.129895"; transcript_id "MSTRG.129895.9"; exon_number "14";
chr3	StringTie	exon	175737306	175737399	1000	+	.	gene_id "MSTRG.129895"; transcript_id "MSTRG.129895.9"; exon_number "15";
chr3	StringTie	exon	175755220	175755418	1000	+	.	gene_id "MSTRG.129895"; transcript_id "MSTRG.129895.9"; exon_number "16";
chr3	StringTie	exon	175803005	175810580	1000	+	.	gene_id "MSTRG.129895"; transcript_id "MSTRG.129895.9"; exon_number "17";
chr3	StringTie	transcript	174631823	174632064	1000	+	.	gene_id "MSTRG.129896"; transcript_id "ENST00000517211"; gene_name "RN7SKP40"; ref_gene_id "ENSG00000253020";
chr3	StringTie	exon	174631823	174632064	1000	+	.	gene_id "MSTRG.129896"; transcript_id "ENST00000517211"; exon_number "1"; gene_name "RN7SKP40"; ref_gene_id "ENSG00000253020";
chr3	StringTie	transcript	174718209	174723087	1000	-	.	gene_id "MSTRG.129897"; transcript_id "MSTRG.129897.1";
chr3	StringTie	exon	174718209	174719125	1000	-	.	gene_id "MSTRG.129897"; transcript_id "MSTRG.129897.1"; exon_number "1";
chr3	StringTie	exon	174722838	174723087	1000	-	.	gene_id "MSTRG.129897"; transcript_id "MSTRG.129897.1"; exon_number "2";
chr3	StringTie	transcript	174754393	174775351	1000	-	.	gene_id "MSTRG.129898"; transcript_id "MSTRG.129898.1";
chr3	StringTie	exon	174754393	174756941	1000	-	.	gene_id "MSTRG.129898"; transcript_id "MSTRG.129898.1"; exon_number "1";
chr3	StringTie	exon	174774920	174775351	1000	-	.	gene_id "MSTRG.129898"; transcript_id "MSTRG.129898.1"; exon_number "2";
chr3	StringTie	transcript	174832586	174839054	1000	-	.	gene_id "MSTRG.129899"; transcript_id "MSTRG.129899.1";
chr3	StringTie	exon	174832586	174832720	1000	-	.	gene_id "MSTRG.129899"; transcript_id "MSTRG.129899.1"; exon_number "1";
chr3	StringTie	exon	174837547	174839054	1000	-	.	gene_id "MSTRG.129899"; transcript_id "MSTRG.129899.1"; exon_number "2";
chr1	StringTie	transcript	17923851	17925669	1000	.	.	gene_id "MSTRG.1299"; transcript_id "MSTRG.1299.1";
chr1	StringTie	exon	17923851	17925669	1000	.	.	gene_id "MSTRG.1299"; transcript_id "MSTRG.1299.1"; exon_number "1";
chr1	StringTie	transcript	186594571	186595713	1000	.	.	gene_id "MSTRG.12990"; transcript_id "MSTRG.12990.1";
chr1	StringTie	exon	186594571	186595713	1000	.	.	gene_id "MSTRG.12990"; transcript_id "MSTRG.12990.1"; exon_number "1";
chr3	StringTie	transcript	174846726	174847337	1000	-	.	gene_id "MSTRG.129900"; transcript_id "MSTRG.129900.1";
chr3	StringTie	exon	174846726	174846923	1000	-	.	gene_id "MSTRG.129900"; transcript_id "MSTRG.129900.1"; exon_number "1";
chr3	StringTie	exon	174847258	174847337	1000	-	.	gene_id "MSTRG.129900"; transcript_id "MSTRG.129900.1"; exon_number "2";
chr3	StringTie	transcript	175059361	175060031	1000	-	.	gene_id "MSTRG.129901"; transcript_id "ENST00000414101"; gene_name "EEF1B2P8"; ref_gene_id "ENSG00000230497";
chr3	StringTie	exon	175059361	175060031	1000	-	.	gene_id "MSTRG.129901"; transcript_id "ENST00000414101"; exon_number "1"; gene_name "EEF1B2P8"; ref_gene_id "ENSG00000230497";
chr3	StringTie	transcript	175079312	175112600	1000	-	.	gene_id "MSTRG.129902"; transcript_id "ENST00000436929"; gene_name "NAALADL2-AS3"; ref_gene_id "ENSG00000230292";
chr3	StringTie	exon	175079312	175079471	1000	-	.	gene_id "MSTRG.129902"; transcript_id "ENST00000436929"; exon_number "1"; gene_name "NAALADL2-AS3"; ref_gene_id "ENSG00000230292";
chr3	StringTie	exon	175081065	175081202	1000	-	.	gene_id "MSTRG.129902"; transcript_id "ENST00000436929"; exon_number "2"; gene_name "NAALADL2-AS3"; ref_gene_id "ENSG00000230292";
chr3	StringTie	exon	175112544	175112600	1000	-	.	gene_id "MSTRG.129902"; transcript_id "ENST00000436929"; exon_number "3"; gene_name "NAALADL2-AS3"; ref_gene_id "ENSG00000230292";
chr3	StringTie	transcript	175079307	175115242	1000	-	.	gene_id "MSTRG.129902"; transcript_id "ENST00000453180"; gene_name "NAALADL2-AS3"; ref_gene_id "ENSG00000230292";
chr3	StringTie	exon	175079307	175079471	1000	-	.	gene_id "MSTRG.129902"; transcript_id "ENST00000453180"; exon_number "1"; gene_name "NAALADL2-AS3"; ref_gene_id "ENSG00000230292";
chr3	StringTie	exon	175081065	175081202	1000	-	.	gene_id "MSTRG.129902"; transcript_id "ENST00000453180"; exon_number "2"; gene_name "NAALADL2-AS3"; ref_gene_id "ENSG00000230292";
chr3	StringTie	exon	175112544	175112591	1000	-	.	gene_id "MSTRG.129902"; transcript_id "ENST00000453180"; exon_number "3"; gene_name "NAALADL2-AS3"; ref_gene_id "ENSG00000230292";
chr3	StringTie	exon	175115181	175115242	1000	-	.	gene_id "MSTRG.129902"; transcript_id "ENST00000453180"; exon_number "4"; gene_name "NAALADL2-AS3"; ref_gene_id "ENSG00000230292";
chr3	StringTie	transcript	175234861	175271096	1000	-	.	gene_id "MSTRG.129903"; transcript_id "ENST00000424690"; gene_name "NAALADL2-AS2"; ref_gene_id "ENSG00000226779";
chr3	StringTie	exon	175234861	175235809	1000	-	.	gene_id "MSTRG.129903"; transcript_id "ENST00000424690"; exon_number "1"; gene_name "NAALADL2-AS2"; ref_gene_id "ENSG00000226779";
chr3	StringTie	exon	175242382	175242430	1000	-	.	gene_id "MSTRG.129903"; transcript_id "ENST00000424690"; exon_number "2"; gene_name "NAALADL2-AS2"; ref_gene_id "ENSG00000226779";
chr3	StringTie	exon	175271057	175271096	1000	-	.	gene_id "MSTRG.129903"; transcript_id "ENST00000424690"; exon_number "3"; gene_name "NAALADL2-AS2"; ref_gene_id "ENSG00000226779";
chr3	StringTie	transcript	175183855	175197143	1000	-	.	gene_id "MSTRG.129903"; transcript_id "MSTRG.129903.1";
chr3	StringTie	exon	175183855	175184198	1000	-	.	gene_id "MSTRG.129903"; transcript_id "MSTRG.129903.1"; exon_number "1";
chr3	StringTie	exon	175187916	175188095	1000	-	.	gene_id "MSTRG.129903"; transcript_id "MSTRG.129903.1"; exon_number "2";
chr3	StringTie	exon	175196729	175197143	1000	-	.	gene_id "MSTRG.129903"; transcript_id "MSTRG.129903.1"; exon_number "3";
chr3	StringTie	transcript	175257017	175274315	1000	-	.	gene_id "MSTRG.129903"; transcript_id "MSTRG.129903.10";
chr3	StringTie	exon	175257017	175257187	1000	-	.	gene_id "MSTRG.129903"; transcript_id "MSTRG.129903.10"; exon_number "1";
chr3	StringTie	exon	175263969	175264093	1000	-	.	gene_id "MSTRG.129903"; transcript_id "MSTRG.129903.10"; exon_number "2";
chr3	StringTie	exon	175271057	175271145	1000	-	.	gene_id "MSTRG.129903"; transcript_id "MSTRG.129903.10"; exon_number "3";
chr3	StringTie	exon	175274111	175274315	1000	-	.	gene_id "MSTRG.129903"; transcript_id "MSTRG.129903.10"; exon_number "4";
chr3	StringTie	transcript	175261916	175274188	1000	-	.	gene_id "MSTRG.129903"; transcript_id "MSTRG.129903.11";
chr3	StringTie	exon	175261916	175261930	1000	-	.	gene_id "MSTRG.129903"; transcript_id "MSTRG.129903.11"; exon_number "1";
chr3	StringTie	exon	175263969	175264093	1000	-	.	gene_id "MSTRG.129903"; transcript_id "MSTRG.129903.11"; exon_number "2";
chr3	StringTie	exon	175271057	175271145	1000	-	.	gene_id "MSTRG.129903"; transcript_id "MSTRG.129903.11"; exon_number "3";
chr3	StringTie	exon	175274111	175274188	1000	-	.	gene_id "MSTRG.129903"; transcript_id "MSTRG.129903.11"; exon_number "4";
chr3	StringTie	transcript	175183902	175274182	1000	-	.	gene_id "MSTRG.129903"; transcript_id "MSTRG.129903.2";
chr3	StringTie	exon	175183902	175184198	1000	-	.	gene_id "MSTRG.129903"; transcript_id "MSTRG.129903.2"; exon_number "1";
chr3	StringTie	exon	175187916	175188095	1000	-	.	gene_id "MSTRG.129903"; transcript_id "MSTRG.129903.2"; exon_number "2";
chr3	StringTie	exon	175242382	175242430	1000	-	.	gene_id "MSTRG.129903"; transcript_id "MSTRG.129903.2"; exon_number "3";
chr3	StringTie	exon	175271057	175271145	1000	-	.	gene_id "MSTRG.129903"; transcript_id "MSTRG.129903.2"; exon_number "4";
chr3	StringTie	exon	175274111	175274182	1000	-	.	gene_id "MSTRG.129903"; transcript_id "MSTRG.129903.2"; exon_number "5";
chr3	StringTie	transcript	175213160	175242898	1000	-	.	gene_id "MSTRG.129903"; transcript_id "MSTRG.129903.3";
chr3	StringTie	exon	175213160	175214572	1000	-	.	gene_id "MSTRG.129903"; transcript_id "MSTRG.129903.3"; exon_number "1";
chr3	StringTie	exon	175215299	175215428	1000	-	.	gene_id "MSTRG.129903"; transcript_id "MSTRG.129903.3"; exon_number "2";
chr3	StringTie	exon	175232388	175232723	1000	-	.	gene_id "MSTRG.129903"; transcript_id "MSTRG.129903.3"; exon_number "3";
chr3	StringTie	exon	175242382	175242898	1000	-	.	gene_id "MSTRG.129903"; transcript_id "MSTRG.129903.3"; exon_number "4";
chr3	StringTie	transcript	175213861	175274315	1000	-	.	gene_id "MSTRG.129903"; transcript_id "MSTRG.129903.4";
chr3	StringTie	exon	175213861	175214572	1000	-	.	gene_id "MSTRG.129903"; transcript_id "MSTRG.129903.4"; exon_number "1";
chr3	StringTie	exon	175215299	175215428	1000	-	.	gene_id "MSTRG.129903"; transcript_id "MSTRG.129903.4"; exon_number "2";
chr3	StringTie	exon	175232388	175232516	1000	-	.	gene_id "MSTRG.129903"; transcript_id "MSTRG.129903.4"; exon_number "3";
chr3	StringTie	exon	175232621	175232723	1000	-	.	gene_id "MSTRG.129903"; transcript_id "MSTRG.129903.4"; exon_number "4";
chr3	StringTie	exon	175242382	175250166	1000	-	.	gene_id "MSTRG.129903"; transcript_id "MSTRG.129903.4"; exon_number "5";
chr3	StringTie	exon	175271057	175271145	1000	-	.	gene_id "MSTRG.129903"; transcript_id "MSTRG.129903.4"; exon_number "6";
chr3	StringTie	exon	175274111	175274315	1000	-	.	gene_id "MSTRG.129903"; transcript_id "MSTRG.129903.4"; exon_number "7";
chr3	StringTie	transcript	175214182	175274182	1000	-	.	gene_id "MSTRG.129903"; transcript_id "MSTRG.129903.5";
chr3	StringTie	exon	175214182	175214572	1000	-	.	gene_id "MSTRG.129903"; transcript_id "MSTRG.129903.5"; exon_number "1";
chr3	StringTie	exon	175215299	175215428	1000	-	.	gene_id "MSTRG.129903"; transcript_id "MSTRG.129903.5"; exon_number "2";
chr3	StringTie	exon	175271057	175271145	1000	-	.	gene_id "MSTRG.129903"; transcript_id "MSTRG.129903.5"; exon_number "3";
chr3	StringTie	exon	175274111	175274182	1000	-	.	gene_id "MSTRG.129903"; transcript_id "MSTRG.129903.5"; exon_number "4";
chr3	StringTie	transcript	175229588	175274481	1000	-	.	gene_id "MSTRG.129903"; transcript_id "MSTRG.129903.6";
chr3	StringTie	exon	175229588	175235809	1000	-	.	gene_id "MSTRG.129903"; transcript_id "MSTRG.129903.6"; exon_number "1";
chr3	StringTie	exon	175242382	175242430	1000	-	.	gene_id "MSTRG.129903"; transcript_id "MSTRG.129903.6"; exon_number "2";
chr3	StringTie	exon	175271057	175271145	1000	-	.	gene_id "MSTRG.129903"; transcript_id "MSTRG.129903.6"; exon_number "3";
chr3	StringTie	exon	175274111	175274481	1000	-	.	gene_id "MSTRG.129903"; transcript_id "MSTRG.129903.6"; exon_number "4";
chr3	StringTie	transcript	175234211	175244577	1000	-	.	gene_id "MSTRG.129903"; transcript_id "MSTRG.129903.7";
chr3	StringTie	exon	175234211	175235809	1000	-	.	gene_id "MSTRG.129903"; transcript_id "MSTRG.129903.7"; exon_number "1";
chr3	StringTie	exon	175242382	175242461	1000	-	.	gene_id "MSTRG.129903"; transcript_id "MSTRG.129903.7"; exon_number "2";
chr3	StringTie	exon	175242563	175244577	1000	-	.	gene_id "MSTRG.129903"; transcript_id "MSTRG.129903.7"; exon_number "3";
chr3	StringTie	transcript	175257017	175274384	1000	-	.	gene_id "MSTRG.129903"; transcript_id "MSTRG.129903.9";
chr3	StringTie	exon	175257017	175257187	1000	-	.	gene_id "MSTRG.129903"; transcript_id "MSTRG.129903.9"; exon_number "1";
chr3	StringTie	exon	175271057	175271145	1000	-	.	gene_id "MSTRG.129903"; transcript_id "MSTRG.129903.9"; exon_number "2";
chr3	StringTie	exon	175274111	175274384	1000	-	.	gene_id "MSTRG.129903"; transcript_id "MSTRG.129903.9"; exon_number "3";
chr3	StringTie	transcript	175296807	175330609	1000	-	.	gene_id "MSTRG.129904"; transcript_id "MSTRG.129904.1";
chr3	StringTie	exon	175296807	175301854	1000	-	.	gene_id "MSTRG.129904"; transcript_id "MSTRG.129904.1"; exon_number "1";
chr3	StringTie	exon	175306384	175306661	1000	-	.	gene_id "MSTRG.129904"; transcript_id "MSTRG.129904.1"; exon_number "2";
chr3	StringTie	exon	175330266	175330609	1000	-	.	gene_id "MSTRG.129904"; transcript_id "MSTRG.129904.1"; exon_number "3";
chr3	StringTie	transcript	175369540	175369621	1000	+	.	gene_id "MSTRG.129905"; transcript_id "ENST00000577469"; gene_name "MIR4789"; ref_gene_id "ENSG00000264974";
chr3	StringTie	exon	175369540	175369621	1000	+	.	gene_id "MSTRG.129905"; transcript_id "ENST00000577469"; exon_number "1"; gene_name "MIR4789"; ref_gene_id "ENSG00000264974";
chr3	StringTie	transcript	175397247	175397348	1000	-	.	gene_id "MSTRG.129906"; transcript_id "ENST00000362922"; gene_name "RNU6-1233P"; ref_gene_id "ENSG00000199792";
chr3	StringTie	exon	175397247	175397348	1000	-	.	gene_id "MSTRG.129906"; transcript_id "ENST00000362922"; exon_number "1"; gene_name "RNU6-1233P"; ref_gene_id "ENSG00000199792";
chr3	StringTie	transcript	175398121	175433298	1000	-	.	gene_id "MSTRG.129907"; transcript_id "MSTRG.129907.1";
chr3	StringTie	exon	175398121	175400458	1000	-	.	gene_id "MSTRG.129907"; transcript_id "MSTRG.129907.1"; exon_number "1";
chr3	StringTie	exon	175410477	175410593	1000	-	.	gene_id "MSTRG.129907"; transcript_id "MSTRG.129907.1"; exon_number "2";
chr3	StringTie	exon	175415998	175416118	1000	-	.	gene_id "MSTRG.129907"; transcript_id "MSTRG.129907.1"; exon_number "3";
chr3	StringTie	exon	175432884	175433298	1000	-	.	gene_id "MSTRG.129907"; transcript_id "MSTRG.129907.1"; exon_number "4";
chr3	StringTie	transcript	175398787	175433319	1000	-	.	gene_id "MSTRG.129907"; transcript_id "MSTRG.129907.2";
chr3	StringTie	exon	175398787	175400458	1000	-	.	gene_id "MSTRG.129907"; transcript_id "MSTRG.129907.2"; exon_number "1";
chr3	StringTie	exon	175415998	175416118	1000	-	.	gene_id "MSTRG.129907"; transcript_id "MSTRG.129907.2"; exon_number "2";
chr3	StringTie	exon	175432884	175433319	1000	-	.	gene_id "MSTRG.129907"; transcript_id "MSTRG.129907.2"; exon_number "3";
chr3	StringTie	transcript	175398815	175433211	1000	-	.	gene_id "MSTRG.129907"; transcript_id "MSTRG.129907.3";
chr3	StringTie	exon	175398815	175400455	1000	-	.	gene_id "MSTRG.129907"; transcript_id "MSTRG.129907.3"; exon_number "1";
chr3	StringTie	exon	175415998	175416118	1000	-	.	gene_id "MSTRG.129907"; transcript_id "MSTRG.129907.3"; exon_number "2";
chr3	StringTie	exon	175432884	175433211	1000	-	.	gene_id "MSTRG.129907"; transcript_id "MSTRG.129907.3"; exon_number "3";
chr3	StringTie	transcript	175399707	175433227	1000	-	.	gene_id "MSTRG.129907"; transcript_id "MSTRG.129907.4";
chr3	StringTie	exon	175399707	175400458	1000	-	.	gene_id "MSTRG.129907"; transcript_id "MSTRG.129907.4"; exon_number "1";
chr3	StringTie	exon	175410477	175410593	1000	-	.	gene_id "MSTRG.129907"; transcript_id "MSTRG.129907.4"; exon_number "2";
chr3	StringTie	exon	175413661	175413738	1000	-	.	gene_id "MSTRG.129907"; transcript_id "MSTRG.129907.4"; exon_number "3";
chr3	StringTie	exon	175413884	175414074	1000	-	.	gene_id "MSTRG.129907"; transcript_id "MSTRG.129907.4"; exon_number "4";
chr3	StringTie	exon	175415998	175416118	1000	-	.	gene_id "MSTRG.129907"; transcript_id "MSTRG.129907.4"; exon_number "5";
chr3	StringTie	exon	175432884	175433227	1000	-	.	gene_id "MSTRG.129907"; transcript_id "MSTRG.129907.4"; exon_number "6";
chr3	StringTie	transcript	175399931	175433319	1000	-	.	gene_id "MSTRG.129907"; transcript_id "MSTRG.129907.5";
chr3	StringTie	exon	175399931	175400455	1000	-	.	gene_id "MSTRG.129907"; transcript_id "MSTRG.129907.5"; exon_number "1";
chr3	StringTie	exon	175410477	175410593	1000	-	.	gene_id "MSTRG.129907"; transcript_id "MSTRG.129907.5"; exon_number "2";
chr3	StringTie	exon	175415998	175416118	1000	-	.	gene_id "MSTRG.129907"; transcript_id "MSTRG.129907.5"; exon_number "3";
chr3	StringTie	exon	175432884	175433319	1000	-	.	gene_id "MSTRG.129907"; transcript_id "MSTRG.129907.5"; exon_number "4";
chr3	StringTie	transcript	175601307	175621218	1000	-	.	gene_id "MSTRG.129908"; transcript_id "MSTRG.129908.1";
chr3	StringTie	exon	175601307	175608587	1000	-	.	gene_id "MSTRG.129908"; transcript_id "MSTRG.129908.1"; exon_number "1";
chr3	StringTie	exon	175620120	175621218	1000	-	.	gene_id "MSTRG.129908"; transcript_id "MSTRG.129908.1"; exon_number "2";
chr3	StringTie	transcript	175609479	175609613	1000	+	.	gene_id "MSTRG.129909"; transcript_id "ENST00000364778"; gene_name "RNU4-91P"; ref_gene_id "ENSG00000201648";
chr3	StringTie	exon	175609479	175609613	1000	+	.	gene_id "MSTRG.129909"; transcript_id "ENST00000364778"; exon_number "1"; gene_name "RNU4-91P"; ref_gene_id "ENSG00000201648";
chr1	StringTie	transcript	186596327	186602097	1000	-	.	gene_id "MSTRG.12991"; transcript_id "MSTRG.12991.1";
chr1	StringTie	exon	186596327	186602097	1000	-	.	gene_id "MSTRG.12991"; transcript_id "MSTRG.12991.1"; exon_number "1";
chr3	StringTie	transcript	175649285	175660086	1000	-	.	gene_id "MSTRG.129910"; transcript_id "MSTRG.129910.1";
chr3	StringTie	exon	175649285	175649404	1000	-	.	gene_id "MSTRG.129910"; transcript_id "MSTRG.129910.1"; exon_number "1";
chr3	StringTie	exon	175659973	175660086	1000	-	.	gene_id "MSTRG.129910"; transcript_id "MSTRG.129910.1"; exon_number "2";
chr3	StringTie	transcript	175675087	175676801	1000	-	.	gene_id "MSTRG.129911"; transcript_id "ENST00000454746"; gene_name "RP11-744O11.2"; ref_gene_id "ENSG00000236241";
chr3	StringTie	exon	175675087	175676801	1000	-	.	gene_id "MSTRG.129911"; transcript_id "ENST00000454746"; exon_number "1"; gene_name "RP11-744O11.2"; ref_gene_id "ENSG00000236241";
chr3	StringTie	transcript	175718231	175718670	1000	-	.	gene_id "MSTRG.129912"; transcript_id "ENST00000397758"; gene_name "UBE2V1P2"; ref_gene_id "ENSG00000214192";
chr3	StringTie	exon	175718231	175718670	1000	-	.	gene_id "MSTRG.129912"; transcript_id "ENST00000397758"; exon_number "1"; gene_name "UBE2V1P2"; ref_gene_id "ENSG00000214192";
chr3	StringTie	transcript	175767558	175767661	1000	+	.	gene_id "MSTRG.129913"; transcript_id "ENST00000364582"; gene_name "RNU6-1317P"; ref_gene_id "ENSG00000201452";
chr3	StringTie	exon	175767558	175767661	1000	+	.	gene_id "MSTRG.129913"; transcript_id "ENST00000364582"; exon_number "1"; gene_name "RNU6-1317P"; ref_gene_id "ENSG00000201452";
chr3	StringTie	transcript	175773145	175776333	1000	-	.	gene_id "MSTRG.129914"; transcript_id "ENST00000426315"; gene_name "NAALADL2-AS1"; ref_gene_id "ENSG00000225552";
chr3	StringTie	exon	175773145	175773664	1000	-	.	gene_id "MSTRG.129914"; transcript_id "ENST00000426315"; exon_number "1"; gene_name "NAALADL2-AS1"; ref_gene_id "ENSG00000225552";
chr3	StringTie	exon	175774943	175775158	1000	-	.	gene_id "MSTRG.129914"; transcript_id "ENST00000426315"; exon_number "2"; gene_name "NAALADL2-AS1"; ref_gene_id "ENSG00000225552";
chr3	StringTie	exon	175776266	175776333	1000	-	.	gene_id "MSTRG.129914"; transcript_id "ENST00000426315"; exon_number "3"; gene_name "NAALADL2-AS1"; ref_gene_id "ENSG00000225552";
chr3	StringTie	transcript	175787093	175805156	1000	-	.	gene_id "MSTRG.129915"; transcript_id "MSTRG.129915.1";
chr3	StringTie	exon	175787093	175787748	1000	-	.	gene_id "MSTRG.129915"; transcript_id "MSTRG.129915.1"; exon_number "1";
chr3	StringTie	exon	175788852	175788939	1000	-	.	gene_id "MSTRG.129915"; transcript_id "MSTRG.129915.1"; exon_number "2";
chr3	StringTie	exon	175792708	175792861	1000	-	.	gene_id "MSTRG.129915"; transcript_id "MSTRG.129915.1"; exon_number "3";
chr3	StringTie	exon	175805022	175805156	1000	-	.	gene_id "MSTRG.129915"; transcript_id "MSTRG.129915.1"; exon_number "4";
chr3	StringTie	transcript	175811544	175814088	1000	.	.	gene_id "MSTRG.129916"; transcript_id "MSTRG.129916.1";
chr3	StringTie	exon	175811544	175814088	1000	.	.	gene_id "MSTRG.129916"; transcript_id "MSTRG.129916.1"; exon_number "1";
chr3	StringTie	transcript	175828076	175836482	1000	-	.	gene_id "MSTRG.129917"; transcript_id "MSTRG.129917.1";
chr3	StringTie	exon	175828076	175836482	1000	-	.	gene_id "MSTRG.129917"; transcript_id "MSTRG.129917.1"; exon_number "1";
chr3	StringTie	transcript	175839198	175839780	1000	.	.	gene_id "MSTRG.129918"; transcript_id "MSTRG.129918.1";
chr3	StringTie	exon	175839198	175839780	1000	.	.	gene_id "MSTRG.129918"; transcript_id "MSTRG.129918.1"; exon_number "1";
chr3	StringTie	transcript	175845838	175865355	1000	-	.	gene_id "MSTRG.129919"; transcript_id "MSTRG.129919.1";
chr3	StringTie	exon	175845838	175846008	1000	-	.	gene_id "MSTRG.129919"; transcript_id "MSTRG.129919.1"; exon_number "1";
chr3	StringTie	exon	175846376	175846405	1000	-	.	gene_id "MSTRG.129919"; transcript_id "MSTRG.129919.1"; exon_number "2";
chr3	StringTie	exon	175846884	175846971	1000	-	.	gene_id "MSTRG.129919"; transcript_id "MSTRG.129919.1"; exon_number "3";
chr3	StringTie	exon	175851170	175851233	1000	-	.	gene_id "MSTRG.129919"; transcript_id "MSTRG.129919.1"; exon_number "4";
chr3	StringTie	exon	175852288	175852367	1000	-	.	gene_id "MSTRG.129919"; transcript_id "MSTRG.129919.1"; exon_number "5";
chr3	StringTie	exon	175865238	175865355	1000	-	.	gene_id "MSTRG.129919"; transcript_id "MSTRG.129919.1"; exon_number "6";
chr3	StringTie	transcript	175846375	175865355	1000	-	.	gene_id "MSTRG.129919"; transcript_id "MSTRG.129919.2";
chr3	StringTie	exon	175846375	175846405	1000	-	.	gene_id "MSTRG.129919"; transcript_id "MSTRG.129919.2"; exon_number "1";
chr3	StringTie	exon	175846884	175846971	1000	-	.	gene_id "MSTRG.129919"; transcript_id "MSTRG.129919.2"; exon_number "2";
chr3	StringTie	exon	175852288	175852367	1000	-	.	gene_id "MSTRG.129919"; transcript_id "MSTRG.129919.2"; exon_number "3";
chr3	StringTie	exon	175865238	175865355	1000	-	.	gene_id "MSTRG.129919"; transcript_id "MSTRG.129919.2"; exon_number "4";
chr1	StringTie	transcript	186604870	186626710	1000	+	.	gene_id "MSTRG.12992"; transcript_id "MSTRG.12992.1";
chr1	StringTie	exon	186604870	186604889	1000	+	.	gene_id "MSTRG.12992"; transcript_id "MSTRG.12992.1"; exon_number "1";
chr1	StringTie	exon	186626117	186626316	1000	+	.	gene_id "MSTRG.12992"; transcript_id "MSTRG.12992.1"; exon_number "2";
chr1	StringTie	exon	186626490	186626710	1000	+	.	gene_id "MSTRG.12992"; transcript_id "MSTRG.12992.1"; exon_number "3";
chr1	StringTie	transcript	186614806	186626655	1000	+	.	gene_id "MSTRG.12992"; transcript_id "MSTRG.12992.2";
chr1	StringTie	exon	186614806	186615209	1000	+	.	gene_id "MSTRG.12992"; transcript_id "MSTRG.12992.2"; exon_number "1";
chr1	StringTie	exon	186626117	186626316	1000	+	.	gene_id "MSTRG.12992"; transcript_id "MSTRG.12992.2"; exon_number "2";
chr1	StringTie	exon	186626490	186626655	1000	+	.	gene_id "MSTRG.12992"; transcript_id "MSTRG.12992.2"; exon_number "3";
chr1	StringTie	transcript	186614926	186626654	1000	+	.	gene_id "MSTRG.12992"; transcript_id "MSTRG.12992.3";
chr1	StringTie	exon	186614926	186615209	1000	+	.	gene_id "MSTRG.12992"; transcript_id "MSTRG.12992.3"; exon_number "1";
chr1	StringTie	exon	186626232	186626316	1000	+	.	gene_id "MSTRG.12992"; transcript_id "MSTRG.12992.3"; exon_number "2";
chr1	StringTie	exon	186626490	186626654	1000	+	.	gene_id "MSTRG.12992"; transcript_id "MSTRG.12992.3"; exon_number "3";
chr1	StringTie	transcript	186614926	186626654	1000	+	.	gene_id "MSTRG.12992"; transcript_id "MSTRG.12992.4";
chr1	StringTie	exon	186614926	186615168	1000	+	.	gene_id "MSTRG.12992"; transcript_id "MSTRG.12992.4"; exon_number "1";
chr1	StringTie	exon	186626117	186626316	1000	+	.	gene_id "MSTRG.12992"; transcript_id "MSTRG.12992.4"; exon_number "2";
chr1	StringTie	exon	186626490	186626654	1000	+	.	gene_id "MSTRG.12992"; transcript_id "MSTRG.12992.4"; exon_number "3";
chr1	StringTie	transcript	186618411	186626655	1000	+	.	gene_id "MSTRG.12992"; transcript_id "MSTRG.12992.5";
chr1	StringTie	exon	186618411	186618839	1000	+	.	gene_id "MSTRG.12992"; transcript_id "MSTRG.12992.5"; exon_number "1";
chr1	StringTie	exon	186626117	186626316	1000	+	.	gene_id "MSTRG.12992"; transcript_id "MSTRG.12992.5"; exon_number "2";
chr1	StringTie	exon	186626490	186626655	1000	+	.	gene_id "MSTRG.12992"; transcript_id "MSTRG.12992.5"; exon_number "3";
chr1	StringTie	transcript	186625269	186626654	1000	+	.	gene_id "MSTRG.12992"; transcript_id "MSTRG.12992.6";
chr1	StringTie	exon	186625269	186625430	1000	+	.	gene_id "MSTRG.12992"; transcript_id "MSTRG.12992.6"; exon_number "1";
chr1	StringTie	exon	186626117	186626316	1000	+	.	gene_id "MSTRG.12992"; transcript_id "MSTRG.12992.6"; exon_number "2";
chr1	StringTie	exon	186626490	186626654	1000	+	.	gene_id "MSTRG.12992"; transcript_id "MSTRG.12992.6"; exon_number "3";
chr3	StringTie	transcript	175856867	175859824	1000	.	.	gene_id "MSTRG.129920"; transcript_id "MSTRG.129920.1";
chr3	StringTie	exon	175856867	175859824	1000	.	.	gene_id "MSTRG.129920"; transcript_id "MSTRG.129920.1"; exon_number "1";
chr3	StringTie	transcript	175860254	175860643	1000	.	.	gene_id "MSTRG.129921"; transcript_id "MSTRG.129921.1";
chr3	StringTie	exon	175860254	175860643	1000	.	.	gene_id "MSTRG.129921"; transcript_id "MSTRG.129921.1"; exon_number "1";
chr3	StringTie	transcript	175862879	175866365	1000	+	.	gene_id "MSTRG.129922"; transcript_id "MSTRG.129922.1";
chr3	StringTie	exon	175862879	175866365	1000	+	.	gene_id "MSTRG.129922"; transcript_id "MSTRG.129922.1"; exon_number "1";
chr3	StringTie	transcript	175865011	175866113	1000	+	.	gene_id "MSTRG.129922"; transcript_id "MSTRG.129922.2";
chr3	StringTie	exon	175865011	175865090	1000	+	.	gene_id "MSTRG.129922"; transcript_id "MSTRG.129922.2"; exon_number "1";
chr3	StringTie	exon	175865277	175866113	1000	+	.	gene_id "MSTRG.129922"; transcript_id "MSTRG.129922.2"; exon_number "2";
chr3	StringTie	transcript	175873435	175873973	1000	.	.	gene_id "MSTRG.129923"; transcript_id "MSTRG.129923.1";
chr3	StringTie	exon	175873435	175873973	1000	.	.	gene_id "MSTRG.129923"; transcript_id "MSTRG.129923.1"; exon_number "1";
chr3	StringTie	transcript	175874909	175879215	1000	.	.	gene_id "MSTRG.129924"; transcript_id "MSTRG.129924.1";
chr3	StringTie	exon	175874909	175879215	1000	.	.	gene_id "MSTRG.129924"; transcript_id "MSTRG.129924.1"; exon_number "1";
chr3	StringTie	transcript	175880476	175880959	1000	.	.	gene_id "MSTRG.129925"; transcript_id "MSTRG.129925.1";
chr3	StringTie	exon	175880476	175880959	1000	.	.	gene_id "MSTRG.129925"; transcript_id "MSTRG.129925.1"; exon_number "1";
chr3	StringTie	transcript	175889407	175892348	1000	-	.	gene_id "MSTRG.129926"; transcript_id "MSTRG.129926.1";
chr3	StringTie	exon	175889407	175892348	1000	-	.	gene_id "MSTRG.129926"; transcript_id "MSTRG.129926.1"; exon_number "1";
chr3	StringTie	transcript	175895964	175918070	1000	+	.	gene_id "MSTRG.129927"; transcript_id "MSTRG.129927.1";
chr3	StringTie	exon	175895964	175896072	1000	+	.	gene_id "MSTRG.129927"; transcript_id "MSTRG.129927.1"; exon_number "1";
chr3	StringTie	exon	175912386	175912523	1000	+	.	gene_id "MSTRG.129927"; transcript_id "MSTRG.129927.1"; exon_number "2";
chr3	StringTie	exon	175912653	175912710	1000	+	.	gene_id "MSTRG.129927"; transcript_id "MSTRG.129927.1"; exon_number "3";
chr3	StringTie	exon	175915523	175918070	1000	+	.	gene_id "MSTRG.129927"; transcript_id "MSTRG.129927.1"; exon_number "4";
chr3	StringTie	transcript	175905616	175906321	1000	.	.	gene_id "MSTRG.129928"; transcript_id "MSTRG.129928.1";
chr3	StringTie	exon	175905616	175906321	1000	.	.	gene_id "MSTRG.129928"; transcript_id "MSTRG.129928.1"; exon_number "1";
chr3	StringTie	transcript	175931713	175938928	1000	+	.	gene_id "MSTRG.129929"; transcript_id "MSTRG.129929.1";
chr3	StringTie	exon	175931713	175938928	1000	+	.	gene_id "MSTRG.129929"; transcript_id "MSTRG.129929.1"; exon_number "1";
chr1	StringTie	transcript	186606144	186606591	1000	.	.	gene_id "MSTRG.12993"; transcript_id "MSTRG.12993.1";
chr1	StringTie	exon	186606144	186606591	1000	.	.	gene_id "MSTRG.12993"; transcript_id "MSTRG.12993.1"; exon_number "1";
chr3	StringTie	transcript	175938929	175941037	1000	-	.	gene_id "MSTRG.129930"; transcript_id "ENST00000562617"; gene_name "RP11-809F4.3"; ref_gene_id "ENSG00000260217";
chr3	StringTie	exon	175938929	175941037	1000	-	.	gene_id "MSTRG.129930"; transcript_id "ENST00000562617"; exon_number "1"; gene_name "RP11-809F4.3"; ref_gene_id "ENSG00000260217";
chr3	StringTie	transcript	175941672	175946372	1000	.	.	gene_id "MSTRG.129931"; transcript_id "MSTRG.129931.1";
chr3	StringTie	exon	175941672	175946372	1000	.	.	gene_id "MSTRG.129931"; transcript_id "MSTRG.129931.1"; exon_number "1";
chr3	StringTie	transcript	175956369	175981616	1000	+	.	gene_id "MSTRG.129932"; transcript_id "MSTRG.129932.1";
chr3	StringTie	exon	175956369	175956514	1000	+	.	gene_id "MSTRG.129932"; transcript_id "MSTRG.129932.1"; exon_number "1";
chr3	StringTie	exon	175974936	175977782	1000	+	.	gene_id "MSTRG.129932"; transcript_id "MSTRG.129932.1"; exon_number "2";
chr3	StringTie	exon	175978378	175978576	1000	+	.	gene_id "MSTRG.129932"; transcript_id "MSTRG.129932.1"; exon_number "3";
chr3	StringTie	exon	175980046	175981616	1000	+	.	gene_id "MSTRG.129932"; transcript_id "MSTRG.129932.1"; exon_number "4";
chr3	StringTie	transcript	175956369	175981616	1000	+	.	gene_id "MSTRG.129932"; transcript_id "MSTRG.129932.2";
chr3	StringTie	exon	175956369	175956514	1000	+	.	gene_id "MSTRG.129932"; transcript_id "MSTRG.129932.2"; exon_number "1";
chr3	StringTie	exon	175978378	175978576	1000	+	.	gene_id "MSTRG.129932"; transcript_id "MSTRG.129932.2"; exon_number "2";
chr3	StringTie	exon	175980046	175981616	1000	+	.	gene_id "MSTRG.129932"; transcript_id "MSTRG.129932.2"; exon_number "3";
chr3	StringTie	transcript	175957039	175981573	1000	+	.	gene_id "MSTRG.129932"; transcript_id "MSTRG.129932.3";
chr3	StringTie	exon	175957039	175957915	1000	+	.	gene_id "MSTRG.129932"; transcript_id "MSTRG.129932.3"; exon_number "1";
chr3	StringTie	exon	175978378	175978576	1000	+	.	gene_id "MSTRG.129932"; transcript_id "MSTRG.129932.3"; exon_number "2";
chr3	StringTie	exon	175980046	175981573	1000	+	.	gene_id "MSTRG.129932"; transcript_id "MSTRG.129932.3"; exon_number "3";
chr3	StringTie	transcript	175957039	175981573	1000	+	.	gene_id "MSTRG.129932"; transcript_id "MSTRG.129932.4";
chr3	StringTie	exon	175957039	175957915	1000	+	.	gene_id "MSTRG.129932"; transcript_id "MSTRG.129932.4"; exon_number "1";
chr3	StringTie	exon	175980046	175981573	1000	+	.	gene_id "MSTRG.129932"; transcript_id "MSTRG.129932.4"; exon_number "2";
chr3	StringTie	transcript	175964049	175965036	1000	.	.	gene_id "MSTRG.129933"; transcript_id "MSTRG.129933.1";
chr3	StringTie	exon	175964049	175965036	1000	.	.	gene_id "MSTRG.129933"; transcript_id "MSTRG.129933.1"; exon_number "1";
chr3	StringTie	transcript	175977497	175978570	1000	-	.	gene_id "MSTRG.129934"; transcript_id "ENST00000437653"; gene_name "ACTG1P23"; ref_gene_id "ENSG00000230362";
chr3	StringTie	exon	175977497	175978570	1000	-	.	gene_id "MSTRG.129934"; transcript_id "ENST00000437653"; exon_number "1"; gene_name "ACTG1P23"; ref_gene_id "ENSG00000230362";
chr3	StringTie	transcript	175975747	175990321	1000	-	.	gene_id "MSTRG.129934"; transcript_id "MSTRG.129934.1";
chr3	StringTie	exon	175975747	175978718	1000	-	.	gene_id "MSTRG.129934"; transcript_id "MSTRG.129934.1"; exon_number "1";
chr3	StringTie	exon	175990267	175990321	1000	-	.	gene_id "MSTRG.129934"; transcript_id "MSTRG.129934.1"; exon_number "2";
chr3	StringTie	transcript	175975758	176001152	1000	-	.	gene_id "MSTRG.129934"; transcript_id "MSTRG.129934.2";
chr3	StringTie	exon	175975758	175978718	1000	-	.	gene_id "MSTRG.129934"; transcript_id "MSTRG.129934.2"; exon_number "1";
chr3	StringTie	exon	176001105	176001152	1000	-	.	gene_id "MSTRG.129934"; transcript_id "MSTRG.129934.2"; exon_number "2";
chr3	StringTie	transcript	175998008	175998237	1000	.	.	gene_id "MSTRG.129935"; transcript_id "MSTRG.129935.1";
chr3	StringTie	exon	175998008	175998237	1000	.	.	gene_id "MSTRG.129935"; transcript_id "MSTRG.129935.1"; exon_number "1";
chr3	StringTie	transcript	176014396	176023354	1000	.	.	gene_id "MSTRG.129936"; transcript_id "MSTRG.129936.1";
chr3	StringTie	exon	176014396	176023354	1000	.	.	gene_id "MSTRG.129936"; transcript_id "MSTRG.129936.1"; exon_number "1";
chr3	StringTie	transcript	176024768	176025009	1000	.	.	gene_id "MSTRG.129937"; transcript_id "MSTRG.129937.1";
chr3	StringTie	exon	176024768	176025009	1000	.	.	gene_id "MSTRG.129937"; transcript_id "MSTRG.129937.1"; exon_number "1";
chr3	StringTie	transcript	176025856	176028671	1000	-	.	gene_id "MSTRG.129938"; transcript_id "MSTRG.129938.1";
chr3	StringTie	exon	176025856	176025982	1000	-	.	gene_id "MSTRG.129938"; transcript_id "MSTRG.129938.1"; exon_number "1";
chr3	StringTie	exon	176028591	176028671	1000	-	.	gene_id "MSTRG.129938"; transcript_id "MSTRG.129938.1"; exon_number "2";
chr3	StringTie	transcript	176027658	176028004	1000	.	.	gene_id "MSTRG.129939"; transcript_id "MSTRG.129939.1";
chr3	StringTie	exon	176027658	176028004	1000	.	.	gene_id "MSTRG.129939"; transcript_id "MSTRG.129939.1"; exon_number "1";
chr1	StringTie	transcript	186614319	186614790	1000	+	.	gene_id "MSTRG.12994"; transcript_id "MSTRG.12994.1";
chr1	StringTie	exon	186614319	186614790	1000	+	.	gene_id "MSTRG.12994"; transcript_id "MSTRG.12994.1"; exon_number "1";
chr3	StringTie	transcript	176035837	176039551	1000	.	.	gene_id "MSTRG.129940"; transcript_id "MSTRG.129940.1";
chr3	StringTie	exon	176035837	176039551	1000	.	.	gene_id "MSTRG.129940"; transcript_id "MSTRG.129940.1"; exon_number "1";
chr3	StringTie	transcript	176061378	176061595	1000	+	.	gene_id "MSTRG.129941"; transcript_id "MSTRG.129941.1";
chr3	StringTie	exon	176061378	176061595	1000	+	.	gene_id "MSTRG.129941"; transcript_id "MSTRG.129941.1"; exon_number "1";
chr3	StringTie	transcript	176069107	176069252	1000	+	.	gene_id "MSTRG.129942"; transcript_id "ENST00000604457"; gene_name "RP11-809F4.4"; ref_gene_id "ENSG00000271413";
chr3	StringTie	exon	176069107	176069252	1000	+	.	gene_id "MSTRG.129942"; transcript_id "ENST00000604457"; exon_number "1"; gene_name "RP11-809F4.4"; ref_gene_id "ENSG00000271413";
chr3	StringTie	transcript	176061686	176079425	1000	+	.	gene_id "MSTRG.129942"; transcript_id "MSTRG.129942.1";
chr3	StringTie	exon	176061686	176061895	1000	+	.	gene_id "MSTRG.129942"; transcript_id "MSTRG.129942.1"; exon_number "1";
chr3	StringTie	exon	176069122	176069223	1000	+	.	gene_id "MSTRG.129942"; transcript_id "MSTRG.129942.1"; exon_number "2";
chr3	StringTie	exon	176079271	176079425	1000	+	.	gene_id "MSTRG.129942"; transcript_id "MSTRG.129942.1"; exon_number "3";
chr3	StringTie	transcript	176067169	176081985	1000	+	.	gene_id "MSTRG.129942"; transcript_id "MSTRG.129942.2";
chr3	StringTie	exon	176067169	176067397	1000	+	.	gene_id "MSTRG.129942"; transcript_id "MSTRG.129942.2"; exon_number "1";
chr3	StringTie	exon	176069122	176069223	1000	+	.	gene_id "MSTRG.129942"; transcript_id "MSTRG.129942.2"; exon_number "2";
chr3	StringTie	exon	176079271	176079425	1000	+	.	gene_id "MSTRG.129942"; transcript_id "MSTRG.129942.2"; exon_number "3";
chr3	StringTie	exon	176079800	176081985	1000	+	.	gene_id "MSTRG.129942"; transcript_id "MSTRG.129942.2"; exon_number "4";
chr3	StringTie	transcript	176062789	176063016	1000	.	.	gene_id "MSTRG.129943"; transcript_id "MSTRG.129943.1";
chr3	StringTie	exon	176062789	176063016	1000	.	.	gene_id "MSTRG.129943"; transcript_id "MSTRG.129943.1"; exon_number "1";
chr3	StringTie	transcript	176063650	176064724	1000	+	.	gene_id "MSTRG.129944"; transcript_id "MSTRG.129944.1";
chr3	StringTie	exon	176063650	176064724	1000	+	.	gene_id "MSTRG.129944"; transcript_id "MSTRG.129944.1"; exon_number "1";
chr3	StringTie	transcript	176065356	176065560	1000	.	.	gene_id "MSTRG.129945"; transcript_id "MSTRG.129945.1";
chr3	StringTie	exon	176065356	176065560	1000	.	.	gene_id "MSTRG.129945"; transcript_id "MSTRG.129945.1"; exon_number "1";
chr3	StringTie	transcript	176066027	176066974	1000	+	.	gene_id "MSTRG.129946"; transcript_id "MSTRG.129946.1";
chr3	StringTie	exon	176066027	176066974	1000	+	.	gene_id "MSTRG.129946"; transcript_id "MSTRG.129946.1"; exon_number "1";
chr3	StringTie	transcript	176068042	176068908	1000	-	.	gene_id "MSTRG.129947"; transcript_id "ENST00000416584"; gene_name "EI24P1"; ref_gene_id "ENSG00000236357";
chr3	StringTie	exon	176068042	176068908	1000	-	.	gene_id "MSTRG.129947"; transcript_id "ENST00000416584"; exon_number "1"; gene_name "EI24P1"; ref_gene_id "ENSG00000236357";
chr3	StringTie	transcript	176069601	176071113	1000	.	.	gene_id "MSTRG.129948"; transcript_id "MSTRG.129948.1";
chr3	StringTie	exon	176069601	176071113	1000	.	.	gene_id "MSTRG.129948"; transcript_id "MSTRG.129948.1"; exon_number "1";
chr3	StringTie	transcript	176072055	176090879	1000	-	.	gene_id "MSTRG.129949"; transcript_id "MSTRG.129949.1";
chr3	StringTie	exon	176072055	176072264	1000	-	.	gene_id "MSTRG.129949"; transcript_id "MSTRG.129949.1"; exon_number "1";
chr3	StringTie	exon	176090825	176090879	1000	-	.	gene_id "MSTRG.129949"; transcript_id "MSTRG.129949.1"; exon_number "2";
chr3	StringTie	transcript	176085260	176090933	1000	-	.	gene_id "MSTRG.129949"; transcript_id "MSTRG.129949.2";
chr3	StringTie	exon	176085260	176085577	1000	-	.	gene_id "MSTRG.129949"; transcript_id "MSTRG.129949.2"; exon_number "1";
chr3	StringTie	exon	176090825	176090933	1000	-	.	gene_id "MSTRG.129949"; transcript_id "MSTRG.129949.2"; exon_number "2";
chr1	StringTie	transcript	186630003	186632857	1000	.	.	gene_id "MSTRG.12995"; transcript_id "MSTRG.12995.1";
chr1	StringTie	exon	186630003	186632857	1000	.	.	gene_id "MSTRG.12995"; transcript_id "MSTRG.12995.1"; exon_number "1";
chr3	StringTie	transcript	176082812	176083043	1000	.	.	gene_id "MSTRG.129950"; transcript_id "MSTRG.129950.1";
chr3	StringTie	exon	176082812	176083043	1000	.	.	gene_id "MSTRG.129950"; transcript_id "MSTRG.129950.1"; exon_number "1";
chr3	StringTie	transcript	176083466	176083743	1000	.	.	gene_id "MSTRG.129951"; transcript_id "MSTRG.129951.1";
chr3	StringTie	exon	176083466	176083743	1000	.	.	gene_id "MSTRG.129951"; transcript_id "MSTRG.129951.1"; exon_number "1";
chr3	StringTie	transcript	176092228	176092463	1000	.	.	gene_id "MSTRG.129952"; transcript_id "MSTRG.129952.1";
chr3	StringTie	exon	176092228	176092463	1000	.	.	gene_id "MSTRG.129952"; transcript_id "MSTRG.129952.1"; exon_number "1";
chr3	StringTie	transcript	176092715	176093104	1000	.	.	gene_id "MSTRG.129953"; transcript_id "MSTRG.129953.1";
chr3	StringTie	exon	176092715	176093104	1000	.	.	gene_id "MSTRG.129953"; transcript_id "MSTRG.129953.1"; exon_number "1";
chr3	StringTie	transcript	176096463	176098060	1000	-	.	gene_id "MSTRG.129954"; transcript_id "MSTRG.129954.1";
chr3	StringTie	exon	176096463	176097308	1000	-	.	gene_id "MSTRG.129954"; transcript_id "MSTRG.129954.1"; exon_number "1";
chr3	StringTie	exon	176097990	176098060	1000	-	.	gene_id "MSTRG.129954"; transcript_id "MSTRG.129954.1"; exon_number "2";
chr3	StringTie	transcript	176099450	176123842	1000	+	.	gene_id "MSTRG.129955"; transcript_id "MSTRG.129955.1";
chr3	StringTie	exon	176099450	176099586	1000	+	.	gene_id "MSTRG.129955"; transcript_id "MSTRG.129955.1"; exon_number "1";
chr3	StringTie	exon	176100825	176100962	1000	+	.	gene_id "MSTRG.129955"; transcript_id "MSTRG.129955.1"; exon_number "2";
chr3	StringTie	exon	176108870	176108993	1000	+	.	gene_id "MSTRG.129955"; transcript_id "MSTRG.129955.1"; exon_number "3";
chr3	StringTie	exon	176113741	176113785	1000	+	.	gene_id "MSTRG.129955"; transcript_id "MSTRG.129955.1"; exon_number "4";
chr3	StringTie	exon	176119757	176123842	1000	+	.	gene_id "MSTRG.129955"; transcript_id "MSTRG.129955.1"; exon_number "5";
chr3	StringTie	transcript	176099450	176123842	1000	+	.	gene_id "MSTRG.129955"; transcript_id "MSTRG.129955.2";
chr3	StringTie	exon	176099450	176099586	1000	+	.	gene_id "MSTRG.129955"; transcript_id "MSTRG.129955.2"; exon_number "1";
chr3	StringTie	exon	176108870	176108993	1000	+	.	gene_id "MSTRG.129955"; transcript_id "MSTRG.129955.2"; exon_number "2";
chr3	StringTie	exon	176119757	176123842	1000	+	.	gene_id "MSTRG.129955"; transcript_id "MSTRG.129955.2"; exon_number "3";
chr3	StringTie	transcript	176107893	176123842	1000	+	.	gene_id "MSTRG.129955"; transcript_id "MSTRG.129955.3";
chr3	StringTie	exon	176107893	176108250	1000	+	.	gene_id "MSTRG.129955"; transcript_id "MSTRG.129955.3"; exon_number "1";
chr3	StringTie	exon	176108870	176108993	1000	+	.	gene_id "MSTRG.129955"; transcript_id "MSTRG.129955.3"; exon_number "2";
chr3	StringTie	exon	176119757	176123842	1000	+	.	gene_id "MSTRG.129955"; transcript_id "MSTRG.129955.3"; exon_number "3";
chr3	StringTie	transcript	176113702	176114537	1000	-	.	gene_id "MSTRG.129956"; transcript_id "ENST00000419971"; gene_name "RP11-78E6.1"; ref_gene_id "ENSG00000238026";
chr3	StringTie	exon	176113702	176114537	1000	-	.	gene_id "MSTRG.129956"; transcript_id "ENST00000419971"; exon_number "1"; gene_name "RP11-78E6.1"; ref_gene_id "ENSG00000238026";
chr3	StringTie	transcript	176132530	176132783	1000	.	.	gene_id "MSTRG.129957"; transcript_id "MSTRG.129957.1";
chr3	StringTie	exon	176132530	176132783	1000	.	.	gene_id "MSTRG.129957"; transcript_id "MSTRG.129957.1"; exon_number "1";
chr3	StringTie	transcript	176147235	176167510	1000	-	.	gene_id "MSTRG.129958"; transcript_id "MSTRG.129958.1";
chr3	StringTie	exon	176147235	176147543	1000	-	.	gene_id "MSTRG.129958"; transcript_id "MSTRG.129958.1"; exon_number "1";
chr3	StringTie	exon	176167459	176167510	1000	-	.	gene_id "MSTRG.129958"; transcript_id "MSTRG.129958.1"; exon_number "2";
chr3	StringTie	transcript	176147244	176167504	1000	-	.	gene_id "MSTRG.129958"; transcript_id "MSTRG.129958.2";
chr3	StringTie	exon	176147244	176147543	1000	-	.	gene_id "MSTRG.129958"; transcript_id "MSTRG.129958.2"; exon_number "1";
chr3	StringTie	exon	176167469	176167504	1000	-	.	gene_id "MSTRG.129958"; transcript_id "MSTRG.129958.2"; exon_number "2";
chr3	StringTie	transcript	176147244	176154937	1000	-	.	gene_id "MSTRG.129958"; transcript_id "MSTRG.129958.3";
chr3	StringTie	exon	176147244	176147543	1000	-	.	gene_id "MSTRG.129958"; transcript_id "MSTRG.129958.3"; exon_number "1";
chr3	StringTie	exon	176152952	176154937	1000	-	.	gene_id "MSTRG.129958"; transcript_id "MSTRG.129958.3"; exon_number "2";
chr3	StringTie	transcript	176147244	176167500	1000	-	.	gene_id "MSTRG.129958"; transcript_id "MSTRG.129958.4";
chr3	StringTie	exon	176147244	176147543	1000	-	.	gene_id "MSTRG.129958"; transcript_id "MSTRG.129958.4"; exon_number "1";
chr3	StringTie	exon	176155754	176155875	1000	-	.	gene_id "MSTRG.129958"; transcript_id "MSTRG.129958.4"; exon_number "2";
chr3	StringTie	exon	176167469	176167500	1000	-	.	gene_id "MSTRG.129958"; transcript_id "MSTRG.129958.4"; exon_number "3";
chr3	StringTie	transcript	176147256	176160404	1000	-	.	gene_id "MSTRG.129958"; transcript_id "MSTRG.129958.5";
chr3	StringTie	exon	176147256	176147543	1000	-	.	gene_id "MSTRG.129958"; transcript_id "MSTRG.129958.5"; exon_number "1";
chr3	StringTie	exon	176160175	176160404	1000	-	.	gene_id "MSTRG.129958"; transcript_id "MSTRG.129958.5"; exon_number "2";
chr3	StringTie	transcript	176147336	176188819	1000	-	.	gene_id "MSTRG.129958"; transcript_id "MSTRG.129958.6";
chr3	StringTie	exon	176147336	176147543	1000	-	.	gene_id "MSTRG.129958"; transcript_id "MSTRG.129958.6"; exon_number "1";
chr3	StringTie	exon	176176073	176176181	1000	-	.	gene_id "MSTRG.129958"; transcript_id "MSTRG.129958.6"; exon_number "2";
chr3	StringTie	exon	176187795	176188819	1000	-	.	gene_id "MSTRG.129958"; transcript_id "MSTRG.129958.6"; exon_number "3";
chr3	StringTie	transcript	176147336	176188750	1000	-	.	gene_id "MSTRG.129958"; transcript_id "MSTRG.129958.7";
chr3	StringTie	exon	176147336	176147543	1000	-	.	gene_id "MSTRG.129958"; transcript_id "MSTRG.129958.7"; exon_number "1";
chr3	StringTie	exon	176176073	176176153	1000	-	.	gene_id "MSTRG.129958"; transcript_id "MSTRG.129958.7"; exon_number "2";
chr3	StringTie	exon	176187795	176188750	1000	-	.	gene_id "MSTRG.129958"; transcript_id "MSTRG.129958.7"; exon_number "3";
chr3	StringTie	transcript	176189502	176212279	1000	+	.	gene_id "MSTRG.129959"; transcript_id "MSTRG.129959.1";
chr3	StringTie	exon	176189502	176190327	1000	+	.	gene_id "MSTRG.129959"; transcript_id "MSTRG.129959.1"; exon_number "1";
chr3	StringTie	exon	176192942	176193095	1000	+	.	gene_id "MSTRG.129959"; transcript_id "MSTRG.129959.1"; exon_number "2";
chr3	StringTie	exon	176211832	176212279	1000	+	.	gene_id "MSTRG.129959"; transcript_id "MSTRG.129959.1"; exon_number "3";
chr3	StringTie	transcript	176189502	176196004	1000	+	.	gene_id "MSTRG.129959"; transcript_id "MSTRG.129959.2";
chr3	StringTie	exon	176189502	176190327	1000	+	.	gene_id "MSTRG.129959"; transcript_id "MSTRG.129959.2"; exon_number "1";
chr3	StringTie	exon	176190836	176190959	1000	+	.	gene_id "MSTRG.129959"; transcript_id "MSTRG.129959.2"; exon_number "2";
chr3	StringTie	exon	176192942	176196004	1000	+	.	gene_id "MSTRG.129959"; transcript_id "MSTRG.129959.2"; exon_number "3";
chr1	StringTie	transcript	186633324	186633872	1000	.	.	gene_id "MSTRG.12996"; transcript_id "MSTRG.12996.1";
chr1	StringTie	exon	186633324	186633872	1000	.	.	gene_id "MSTRG.12996"; transcript_id "MSTRG.12996.1"; exon_number "1";
chr3	StringTie	transcript	176211830	176327377	1000	-	.	gene_id "MSTRG.129960"; transcript_id "MSTRG.129960.1";
chr3	StringTie	exon	176211830	176217436	1000	-	.	gene_id "MSTRG.129960"; transcript_id "MSTRG.129960.1"; exon_number "1";
chr3	StringTie	exon	176238147	176238268	1000	-	.	gene_id "MSTRG.129960"; transcript_id "MSTRG.129960.1"; exon_number "2";
chr3	StringTie	exon	176239158	176239203	1000	-	.	gene_id "MSTRG.129960"; transcript_id "MSTRG.129960.1"; exon_number "3";
chr3	StringTie	exon	176324813	176327377	1000	-	.	gene_id "MSTRG.129960"; transcript_id "MSTRG.129960.1"; exon_number "4";
chr3	StringTie	transcript	176216304	176239205	1000	-	.	gene_id "MSTRG.129960"; transcript_id "MSTRG.129960.2";
chr3	StringTie	exon	176216304	176217436	1000	-	.	gene_id "MSTRG.129960"; transcript_id "MSTRG.129960.2"; exon_number "1";
chr3	StringTie	exon	176239158	176239205	1000	-	.	gene_id "MSTRG.129960"; transcript_id "MSTRG.129960.2"; exon_number "2";
chr3	StringTie	transcript	176235184	176239689	1000	-	.	gene_id "MSTRG.129960"; transcript_id "MSTRG.129960.3";
chr3	StringTie	exon	176235184	176235253	1000	-	.	gene_id "MSTRG.129960"; transcript_id "MSTRG.129960.3"; exon_number "1";
chr3	StringTie	exon	176239158	176239203	1000	-	.	gene_id "MSTRG.129960"; transcript_id "MSTRG.129960.3"; exon_number "2";
chr3	StringTie	exon	176239395	176239689	1000	-	.	gene_id "MSTRG.129960"; transcript_id "MSTRG.129960.3"; exon_number "3";
chr3	StringTie	transcript	176235193	176247472	1000	-	.	gene_id "MSTRG.129960"; transcript_id "MSTRG.129960.4";
chr3	StringTie	exon	176235193	176235253	1000	-	.	gene_id "MSTRG.129960"; transcript_id "MSTRG.129960.4"; exon_number "1";
chr3	StringTie	exon	176238147	176238268	1000	-	.	gene_id "MSTRG.129960"; transcript_id "MSTRG.129960.4"; exon_number "2";
chr3	StringTie	exon	176239158	176239203	1000	-	.	gene_id "MSTRG.129960"; transcript_id "MSTRG.129960.4"; exon_number "3";
chr3	StringTie	exon	176247249	176247472	1000	-	.	gene_id "MSTRG.129960"; transcript_id "MSTRG.129960.4"; exon_number "4";
chr3	StringTie	transcript	176321567	176327207	1000	-	.	gene_id "MSTRG.129960"; transcript_id "MSTRG.129960.5";
chr3	StringTie	exon	176321567	176322018	1000	-	.	gene_id "MSTRG.129960"; transcript_id "MSTRG.129960.5"; exon_number "1";
chr3	StringTie	exon	176324813	176325000	1000	-	.	gene_id "MSTRG.129960"; transcript_id "MSTRG.129960.5"; exon_number "2";
chr3	StringTie	exon	176326765	176327207	1000	-	.	gene_id "MSTRG.129960"; transcript_id "MSTRG.129960.5"; exon_number "3";
chr3	StringTie	transcript	176321567	176327207	1000	-	.	gene_id "MSTRG.129960"; transcript_id "MSTRG.129960.6";
chr3	StringTie	exon	176321567	176322018	1000	-	.	gene_id "MSTRG.129960"; transcript_id "MSTRG.129960.6"; exon_number "1";
chr3	StringTie	exon	176324813	176325000	1000	-	.	gene_id "MSTRG.129960"; transcript_id "MSTRG.129960.6"; exon_number "2";
chr3	StringTie	exon	176325489	176327207	1000	-	.	gene_id "MSTRG.129960"; transcript_id "MSTRG.129960.6"; exon_number "3";
chr3	StringTie	transcript	176213613	176243775	1000	+	.	gene_id "MSTRG.129961"; transcript_id "MSTRG.129961.1";
chr3	StringTie	exon	176213613	176213990	1000	+	.	gene_id "MSTRG.129961"; transcript_id "MSTRG.129961.1"; exon_number "1";
chr3	StringTie	exon	176231820	176231899	1000	+	.	gene_id "MSTRG.129961"; transcript_id "MSTRG.129961.1"; exon_number "2";
chr3	StringTie	exon	176241709	176241862	1000	+	.	gene_id "MSTRG.129961"; transcript_id "MSTRG.129961.1"; exon_number "3";
chr3	StringTie	exon	176242459	176243775	1000	+	.	gene_id "MSTRG.129961"; transcript_id "MSTRG.129961.1"; exon_number "4";
chr3	StringTie	transcript	176220554	176220973	1000	.	.	gene_id "MSTRG.129962"; transcript_id "MSTRG.129962.1";
chr3	StringTie	exon	176220554	176220973	1000	.	.	gene_id "MSTRG.129962"; transcript_id "MSTRG.129962.1"; exon_number "1";
chr3	StringTie	transcript	176244762	176257829	1000	+	.	gene_id "MSTRG.129963"; transcript_id "MSTRG.129963.1";
chr3	StringTie	exon	176244762	176245088	1000	+	.	gene_id "MSTRG.129963"; transcript_id "MSTRG.129963.1"; exon_number "1";
chr3	StringTie	exon	176256309	176257829	1000	+	.	gene_id "MSTRG.129963"; transcript_id "MSTRG.129963.1"; exon_number "2";
chr3	StringTie	transcript	176260563	176297326	1000	+	.	gene_id "MSTRG.129964"; transcript_id "MSTRG.129964.1";
chr3	StringTie	exon	176260563	176275546	1000	+	.	gene_id "MSTRG.129964"; transcript_id "MSTRG.129964.1"; exon_number "1";
chr3	StringTie	exon	176276075	176276114	1000	+	.	gene_id "MSTRG.129964"; transcript_id "MSTRG.129964.1"; exon_number "2";
chr3	StringTie	exon	176287926	176297326	1000	+	.	gene_id "MSTRG.129964"; transcript_id "MSTRG.129964.1"; exon_number "3";
chr3	StringTie	transcript	176275249	176291908	1000	+	.	gene_id "MSTRG.129964"; transcript_id "MSTRG.129964.10";
chr3	StringTie	exon	176275249	176275546	1000	+	.	gene_id "MSTRG.129964"; transcript_id "MSTRG.129964.10"; exon_number "1";
chr3	StringTie	exon	176276075	176276114	1000	+	.	gene_id "MSTRG.129964"; transcript_id "MSTRG.129964.10"; exon_number "2";
chr3	StringTie	exon	176281645	176291474	1000	+	.	gene_id "MSTRG.129964"; transcript_id "MSTRG.129964.10"; exon_number "3";
chr3	StringTie	exon	176291716	176291908	1000	+	.	gene_id "MSTRG.129964"; transcript_id "MSTRG.129964.10"; exon_number "4";
chr3	StringTie	transcript	176270397	176288081	1000	+	.	gene_id "MSTRG.129964"; transcript_id "MSTRG.129964.2";
chr3	StringTie	exon	176270397	176270548	1000	+	.	gene_id "MSTRG.129964"; transcript_id "MSTRG.129964.2"; exon_number "1";
chr3	StringTie	exon	176287926	176288081	1000	+	.	gene_id "MSTRG.129964"; transcript_id "MSTRG.129964.2"; exon_number "2";
chr3	StringTie	transcript	176270397	176274576	1000	+	.	gene_id "MSTRG.129964"; transcript_id "MSTRG.129964.3";
chr3	StringTie	exon	176270397	176270548	1000	+	.	gene_id "MSTRG.129964"; transcript_id "MSTRG.129964.3"; exon_number "1";
chr3	StringTie	exon	176274326	176274576	1000	+	.	gene_id "MSTRG.129964"; transcript_id "MSTRG.129964.3"; exon_number "2";
chr3	StringTie	transcript	176275158	176291908	1000	+	.	gene_id "MSTRG.129964"; transcript_id "MSTRG.129964.4";
chr3	StringTie	exon	176275158	176275546	1000	+	.	gene_id "MSTRG.129964"; transcript_id "MSTRG.129964.4"; exon_number "1";
chr3	StringTie	exon	176276075	176276114	1000	+	.	gene_id "MSTRG.129964"; transcript_id "MSTRG.129964.4"; exon_number "2";
chr3	StringTie	exon	176281645	176291908	1000	+	.	gene_id "MSTRG.129964"; transcript_id "MSTRG.129964.4"; exon_number "3";
chr3	StringTie	transcript	176275193	176288075	1000	+	.	gene_id "MSTRG.129964"; transcript_id "MSTRG.129964.5";
chr3	StringTie	exon	176275193	176275546	1000	+	.	gene_id "MSTRG.129964"; transcript_id "MSTRG.129964.5"; exon_number "1";
chr3	StringTie	exon	176276075	176276114	1000	+	.	gene_id "MSTRG.129964"; transcript_id "MSTRG.129964.5"; exon_number "2";
chr3	StringTie	exon	176278538	176278658	1000	+	.	gene_id "MSTRG.129964"; transcript_id "MSTRG.129964.5"; exon_number "3";
chr3	StringTie	exon	176281645	176281821	1000	+	.	gene_id "MSTRG.129964"; transcript_id "MSTRG.129964.5"; exon_number "4";
chr3	StringTie	exon	176287926	176288075	1000	+	.	gene_id "MSTRG.129964"; transcript_id "MSTRG.129964.5"; exon_number "5";
chr3	StringTie	transcript	176275194	176288144	1000	+	.	gene_id "MSTRG.129964"; transcript_id "MSTRG.129964.6";
chr3	StringTie	exon	176275194	176275546	1000	+	.	gene_id "MSTRG.129964"; transcript_id "MSTRG.129964.6"; exon_number "1";
chr3	StringTie	exon	176287926	176288144	1000	+	.	gene_id "MSTRG.129964"; transcript_id "MSTRG.129964.6"; exon_number "2";
chr3	StringTie	transcript	176275199	176288209	1000	+	.	gene_id "MSTRG.129964"; transcript_id "MSTRG.129964.7";
chr3	StringTie	exon	176275199	176275546	1000	+	.	gene_id "MSTRG.129964"; transcript_id "MSTRG.129964.7"; exon_number "1";
chr3	StringTie	exon	176281645	176281821	1000	+	.	gene_id "MSTRG.129964"; transcript_id "MSTRG.129964.7"; exon_number "2";
chr3	StringTie	exon	176287926	176288209	1000	+	.	gene_id "MSTRG.129964"; transcript_id "MSTRG.129964.7"; exon_number "3";
chr3	StringTie	transcript	176275243	176288209	1000	+	.	gene_id "MSTRG.129964"; transcript_id "MSTRG.129964.8";
chr3	StringTie	exon	176275243	176275546	1000	+	.	gene_id "MSTRG.129964"; transcript_id "MSTRG.129964.8"; exon_number "1";
chr3	StringTie	exon	176276075	176276114	1000	+	.	gene_id "MSTRG.129964"; transcript_id "MSTRG.129964.8"; exon_number "2";
chr3	StringTie	exon	176281645	176281821	1000	+	.	gene_id "MSTRG.129964"; transcript_id "MSTRG.129964.8"; exon_number "3";
chr3	StringTie	exon	176287926	176288209	1000	+	.	gene_id "MSTRG.129964"; transcript_id "MSTRG.129964.8"; exon_number "4";
chr3	StringTie	transcript	176275245	176288110	1000	+	.	gene_id "MSTRG.129964"; transcript_id "MSTRG.129964.9";
chr3	StringTie	exon	176275245	176275546	1000	+	.	gene_id "MSTRG.129964"; transcript_id "MSTRG.129964.9"; exon_number "1";
chr3	StringTie	exon	176276075	176276114	1000	+	.	gene_id "MSTRG.129964"; transcript_id "MSTRG.129964.9"; exon_number "2";
chr3	StringTie	exon	176281645	176285699	1000	+	.	gene_id "MSTRG.129964"; transcript_id "MSTRG.129964.9"; exon_number "3";
chr3	StringTie	exon	176287926	176288110	1000	+	.	gene_id "MSTRG.129964"; transcript_id "MSTRG.129964.9"; exon_number "4";
chr3	StringTie	transcript	176306824	176316346	1000	.	.	gene_id "MSTRG.129965"; transcript_id "MSTRG.129965.1";
chr3	StringTie	exon	176306824	176316346	1000	.	.	gene_id "MSTRG.129965"; transcript_id "MSTRG.129965.1"; exon_number "1";
chr3	StringTie	transcript	176321623	176327650	1000	+	.	gene_id "MSTRG.129966"; transcript_id "MSTRG.129966.1";
chr3	StringTie	exon	176321623	176321827	1000	+	.	gene_id "MSTRG.129966"; transcript_id "MSTRG.129966.1"; exon_number "1";
chr3	StringTie	exon	176327122	176327650	1000	+	.	gene_id "MSTRG.129966"; transcript_id "MSTRG.129966.1"; exon_number "2";
chr3	StringTie	transcript	176328044	176328255	1000	.	.	gene_id "MSTRG.129967"; transcript_id "MSTRG.129967.1";
chr3	StringTie	exon	176328044	176328255	1000	.	.	gene_id "MSTRG.129967"; transcript_id "MSTRG.129967.1"; exon_number "1";
chr3	StringTie	transcript	176328807	176329016	1000	.	.	gene_id "MSTRG.129968"; transcript_id "MSTRG.129968.1";
chr3	StringTie	exon	176328807	176329016	1000	.	.	gene_id "MSTRG.129968"; transcript_id "MSTRG.129968.1"; exon_number "1";
chr3	StringTie	transcript	176329658	176331693	1000	.	.	gene_id "MSTRG.129969"; transcript_id "MSTRG.129969.1";
chr3	StringTie	exon	176329658	176331693	1000	.	.	gene_id "MSTRG.129969"; transcript_id "MSTRG.129969.1"; exon_number "1";
chr1	StringTie	transcript	186634879	186635137	1000	.	.	gene_id "MSTRG.12997"; transcript_id "MSTRG.12997.1";
chr1	StringTie	exon	186634879	186635137	1000	.	.	gene_id "MSTRG.12997"; transcript_id "MSTRG.12997.1"; exon_number "1";
chr3	StringTie	transcript	176342470	176345151	1000	.	.	gene_id "MSTRG.129970"; transcript_id "MSTRG.129970.1";
chr3	StringTie	exon	176342470	176345151	1000	.	.	gene_id "MSTRG.129970"; transcript_id "MSTRG.129970.1"; exon_number "1";
chr3	StringTie	transcript	176345617	176345923	1000	.	.	gene_id "MSTRG.129971"; transcript_id "MSTRG.129971.1";
chr3	StringTie	exon	176345617	176345923	1000	.	.	gene_id "MSTRG.129971"; transcript_id "MSTRG.129971.1"; exon_number "1";
chr3	StringTie	transcript	176361978	176385992	1000	+	.	gene_id "MSTRG.129972"; transcript_id "MSTRG.129972.1";
chr3	StringTie	exon	176361978	176362795	1000	+	.	gene_id "MSTRG.129972"; transcript_id "MSTRG.129972.1"; exon_number "1";
chr3	StringTie	exon	176379999	176380594	1000	+	.	gene_id "MSTRG.129972"; transcript_id "MSTRG.129972.1"; exon_number "2";
chr3	StringTie	exon	176382231	176385992	1000	+	.	gene_id "MSTRG.129972"; transcript_id "MSTRG.129972.1"; exon_number "3";
chr3	StringTie	transcript	176362135	176399750	1000	+	.	gene_id "MSTRG.129972"; transcript_id "MSTRG.129972.2";
chr3	StringTie	exon	176362135	176362795	1000	+	.	gene_id "MSTRG.129972"; transcript_id "MSTRG.129972.2"; exon_number "1";
chr3	StringTie	exon	176379999	176380594	1000	+	.	gene_id "MSTRG.129972"; transcript_id "MSTRG.129972.2"; exon_number "2";
chr3	StringTie	exon	176395963	176396016	1000	+	.	gene_id "MSTRG.129972"; transcript_id "MSTRG.129972.2"; exon_number "3";
chr3	StringTie	exon	176399301	176399750	1000	+	.	gene_id "MSTRG.129972"; transcript_id "MSTRG.129972.2"; exon_number "4";
chr3	StringTie	transcript	176362528	176380772	1000	+	.	gene_id "MSTRG.129972"; transcript_id "MSTRG.129972.3";
chr3	StringTie	exon	176362528	176362795	1000	+	.	gene_id "MSTRG.129972"; transcript_id "MSTRG.129972.3"; exon_number "1";
chr3	StringTie	exon	176380002	176380772	1000	+	.	gene_id "MSTRG.129972"; transcript_id "MSTRG.129972.3"; exon_number "2";
chr3	StringTie	transcript	176362528	176380772	1000	+	.	gene_id "MSTRG.129972"; transcript_id "MSTRG.129972.4";
chr3	StringTie	exon	176362528	176362795	1000	+	.	gene_id "MSTRG.129972"; transcript_id "MSTRG.129972.4"; exon_number "1";
chr3	StringTie	exon	176364542	176364634	1000	+	.	gene_id "MSTRG.129972"; transcript_id "MSTRG.129972.4"; exon_number "2";
chr3	StringTie	exon	176379999	176380772	1000	+	.	gene_id "MSTRG.129972"; transcript_id "MSTRG.129972.4"; exon_number "3";
chr3	StringTie	transcript	176362530	176396615	1000	+	.	gene_id "MSTRG.129972"; transcript_id "MSTRG.129972.5";
chr3	StringTie	exon	176362530	176362795	1000	+	.	gene_id "MSTRG.129972"; transcript_id "MSTRG.129972.5"; exon_number "1";
chr3	StringTie	exon	176379999	176380594	1000	+	.	gene_id "MSTRG.129972"; transcript_id "MSTRG.129972.5"; exon_number "2";
chr3	StringTie	exon	176395857	176396615	1000	+	.	gene_id "MSTRG.129972"; transcript_id "MSTRG.129972.5"; exon_number "3";
chr3	StringTie	transcript	176364551	176399750	1000	+	.	gene_id "MSTRG.129972"; transcript_id "MSTRG.129972.6";
chr3	StringTie	exon	176364551	176364634	1000	+	.	gene_id "MSTRG.129972"; transcript_id "MSTRG.129972.6"; exon_number "1";
chr3	StringTie	exon	176379999	176380361	1000	+	.	gene_id "MSTRG.129972"; transcript_id "MSTRG.129972.6"; exon_number "2";
chr3	StringTie	exon	176380479	176380594	1000	+	.	gene_id "MSTRG.129972"; transcript_id "MSTRG.129972.6"; exon_number "3";
chr3	StringTie	exon	176395857	176399750	1000	+	.	gene_id "MSTRG.129972"; transcript_id "MSTRG.129972.6"; exon_number "4";
chr3	StringTie	transcript	176379999	176380691	1000	+	.	gene_id "MSTRG.129972"; transcript_id "MSTRG.129972.7";
chr3	StringTie	exon	176379999	176380148	1000	+	.	gene_id "MSTRG.129972"; transcript_id "MSTRG.129972.7"; exon_number "1";
chr3	StringTie	exon	176380479	176380691	1000	+	.	gene_id "MSTRG.129972"; transcript_id "MSTRG.129972.7"; exon_number "2";
chr3	StringTie	transcript	176386363	176403795	1000	-	.	gene_id "MSTRG.129973"; transcript_id "MSTRG.129973.1";
chr3	StringTie	exon	176386363	176386386	1000	-	.	gene_id "MSTRG.129973"; transcript_id "MSTRG.129973.1"; exon_number "1";
chr3	StringTie	exon	176389734	176389918	1000	-	.	gene_id "MSTRG.129973"; transcript_id "MSTRG.129973.1"; exon_number "2";
chr3	StringTie	exon	176403545	176403795	1000	-	.	gene_id "MSTRG.129973"; transcript_id "MSTRG.129973.1"; exon_number "3";
chr3	StringTie	transcript	176391986	176392308	1000	.	.	gene_id "MSTRG.129974"; transcript_id "MSTRG.129974.1";
chr3	StringTie	exon	176391986	176392308	1000	.	.	gene_id "MSTRG.129974"; transcript_id "MSTRG.129974.1"; exon_number "1";
chr3	StringTie	transcript	176392835	176393155	1000	.	.	gene_id "MSTRG.129975"; transcript_id "MSTRG.129975.1";
chr3	StringTie	exon	176392835	176393155	1000	.	.	gene_id "MSTRG.129975"; transcript_id "MSTRG.129975.1"; exon_number "1";
chr3	StringTie	transcript	176394232	176394516	1000	.	.	gene_id "MSTRG.129976"; transcript_id "MSTRG.129976.1";
chr3	StringTie	exon	176394232	176394516	1000	.	.	gene_id "MSTRG.129976"; transcript_id "MSTRG.129976.1"; exon_number "1";
chr3	StringTie	transcript	176412073	176412612	1000	.	.	gene_id "MSTRG.129977"; transcript_id "MSTRG.129977.1";
chr3	StringTie	exon	176412073	176412612	1000	.	.	gene_id "MSTRG.129977"; transcript_id "MSTRG.129977.1"; exon_number "1";
chr3	StringTie	transcript	176413655	176428899	1000	-	.	gene_id "MSTRG.129978"; transcript_id "MSTRG.129978.1";
chr3	StringTie	exon	176413655	176418525	1000	-	.	gene_id "MSTRG.129978"; transcript_id "MSTRG.129978.1"; exon_number "1";
chr3	StringTie	exon	176420932	176420996	1000	-	.	gene_id "MSTRG.129978"; transcript_id "MSTRG.129978.1"; exon_number "2";
chr3	StringTie	exon	176424313	176424473	1000	-	.	gene_id "MSTRG.129978"; transcript_id "MSTRG.129978.1"; exon_number "3";
chr3	StringTie	exon	176428677	176428899	1000	-	.	gene_id "MSTRG.129978"; transcript_id "MSTRG.129978.1"; exon_number "4";
chr3	StringTie	transcript	176418141	176423459	1000	-	.	gene_id "MSTRG.129978"; transcript_id "MSTRG.129978.10";
chr3	StringTie	exon	176418141	176418525	1000	-	.	gene_id "MSTRG.129978"; transcript_id "MSTRG.129978.10"; exon_number "1";
chr3	StringTie	exon	176420932	176420996	1000	-	.	gene_id "MSTRG.129978"; transcript_id "MSTRG.129978.10"; exon_number "2";
chr3	StringTie	exon	176423443	176423459	1000	-	.	gene_id "MSTRG.129978"; transcript_id "MSTRG.129978.10"; exon_number "3";
chr3	StringTie	transcript	176418142	176424588	1000	-	.	gene_id "MSTRG.129978"; transcript_id "MSTRG.129978.11";
chr3	StringTie	exon	176418142	176418525	1000	-	.	gene_id "MSTRG.129978"; transcript_id "MSTRG.129978.11"; exon_number "1";
chr3	StringTie	exon	176420932	176420996	1000	-	.	gene_id "MSTRG.129978"; transcript_id "MSTRG.129978.11"; exon_number "2";
chr3	StringTie	exon	176423296	176423302	1000	-	.	gene_id "MSTRG.129978"; transcript_id "MSTRG.129978.11"; exon_number "3";
chr3	StringTie	exon	176424313	176424588	1000	-	.	gene_id "MSTRG.129978"; transcript_id "MSTRG.129978.11"; exon_number "4";
chr3	StringTie	transcript	176418157	176424602	1000	-	.	gene_id "MSTRG.129978"; transcript_id "MSTRG.129978.12";
chr3	StringTie	exon	176418157	176418525	1000	-	.	gene_id "MSTRG.129978"; transcript_id "MSTRG.129978.12"; exon_number "1";
chr3	StringTie	exon	176420932	176420996	1000	-	.	gene_id "MSTRG.129978"; transcript_id "MSTRG.129978.12"; exon_number "2";
chr3	StringTie	exon	176424217	176424602	1000	-	.	gene_id "MSTRG.129978"; transcript_id "MSTRG.129978.12"; exon_number "3";
chr3	StringTie	transcript	176418177	176462604	1000	-	.	gene_id "MSTRG.129978"; transcript_id "MSTRG.129978.13";
chr3	StringTie	exon	176418177	176418525	1000	-	.	gene_id "MSTRG.129978"; transcript_id "MSTRG.129978.13"; exon_number "1";
chr3	StringTie	exon	176420932	176420996	1000	-	.	gene_id "MSTRG.129978"; transcript_id "MSTRG.129978.13"; exon_number "2";
chr3	StringTie	exon	176438529	176438594	1000	-	.	gene_id "MSTRG.129978"; transcript_id "MSTRG.129978.13"; exon_number "3";
chr3	StringTie	exon	176439480	176439711	1000	-	.	gene_id "MSTRG.129978"; transcript_id "MSTRG.129978.13"; exon_number "4";
chr3	StringTie	exon	176445692	176445917	1000	-	.	gene_id "MSTRG.129978"; transcript_id "MSTRG.129978.13"; exon_number "5";
chr3	StringTie	exon	176462230	176462604	1000	-	.	gene_id "MSTRG.129978"; transcript_id "MSTRG.129978.13"; exon_number "6";
chr3	StringTie	transcript	176418191	176423337	1000	-	.	gene_id "MSTRG.129978"; transcript_id "MSTRG.129978.14";
chr3	StringTie	exon	176418191	176418525	1000	-	.	gene_id "MSTRG.129978"; transcript_id "MSTRG.129978.14"; exon_number "1";
chr3	StringTie	exon	176420932	176420996	1000	-	.	gene_id "MSTRG.129978"; transcript_id "MSTRG.129978.14"; exon_number "2";
chr3	StringTie	exon	176423315	176423337	1000	-	.	gene_id "MSTRG.129978"; transcript_id "MSTRG.129978.14"; exon_number "3";
chr3	StringTie	transcript	176418202	176428809	1000	-	.	gene_id "MSTRG.129978"; transcript_id "MSTRG.129978.15";
chr3	StringTie	exon	176418202	176418525	1000	-	.	gene_id "MSTRG.129978"; transcript_id "MSTRG.129978.15"; exon_number "1";
chr3	StringTie	exon	176420932	176420996	1000	-	.	gene_id "MSTRG.129978"; transcript_id "MSTRG.129978.15"; exon_number "2";
chr3	StringTie	exon	176423296	176423302	1000	-	.	gene_id "MSTRG.129978"; transcript_id "MSTRG.129978.15"; exon_number "3";
chr3	StringTie	exon	176424217	176424489	1000	-	.	gene_id "MSTRG.129978"; transcript_id "MSTRG.129978.15"; exon_number "4";
chr3	StringTie	exon	176428677	176428809	1000	-	.	gene_id "MSTRG.129978"; transcript_id "MSTRG.129978.15"; exon_number "5";
chr3	StringTie	transcript	176430642	176438686	1000	-	.	gene_id "MSTRG.129978"; transcript_id "MSTRG.129978.16";
chr3	StringTie	exon	176430642	176431711	1000	-	.	gene_id "MSTRG.129978"; transcript_id "MSTRG.129978.16"; exon_number "1";
chr3	StringTie	exon	176438529	176438686	1000	-	.	gene_id "MSTRG.129978"; transcript_id "MSTRG.129978.16"; exon_number "2";
chr3	StringTie	transcript	176441302	176464941	1000	-	.	gene_id "MSTRG.129978"; transcript_id "MSTRG.129978.17";
chr3	StringTie	exon	176441302	176442135	1000	-	.	gene_id "MSTRG.129978"; transcript_id "MSTRG.129978.17"; exon_number "1";
chr3	StringTie	exon	176445692	176445917	1000	-	.	gene_id "MSTRG.129978"; transcript_id "MSTRG.129978.17"; exon_number "2";
chr3	StringTie	exon	176462230	176464941	1000	-	.	gene_id "MSTRG.129978"; transcript_id "MSTRG.129978.17"; exon_number "3";
chr3	StringTie	transcript	176413688	176428888	1000	-	.	gene_id "MSTRG.129978"; transcript_id "MSTRG.129978.2";
chr3	StringTie	exon	176413688	176418112	1000	-	.	gene_id "MSTRG.129978"; transcript_id "MSTRG.129978.2"; exon_number "1";
chr3	StringTie	exon	176418283	176418525	1000	-	.	gene_id "MSTRG.129978"; transcript_id "MSTRG.129978.2"; exon_number "2";
chr3	StringTie	exon	176420932	176420996	1000	-	.	gene_id "MSTRG.129978"; transcript_id "MSTRG.129978.2"; exon_number "3";
chr3	StringTie	exon	176428677	176428888	1000	-	.	gene_id "MSTRG.129978"; transcript_id "MSTRG.129978.2"; exon_number "4";
chr3	StringTie	transcript	176413717	176427841	1000	-	.	gene_id "MSTRG.129978"; transcript_id "MSTRG.129978.3";
chr3	StringTie	exon	176413717	176418058	1000	-	.	gene_id "MSTRG.129978"; transcript_id "MSTRG.129978.3"; exon_number "1";
chr3	StringTie	exon	176418271	176418525	1000	-	.	gene_id "MSTRG.129978"; transcript_id "MSTRG.129978.3"; exon_number "2";
chr3	StringTie	exon	176420932	176420996	1000	-	.	gene_id "MSTRG.129978"; transcript_id "MSTRG.129978.3"; exon_number "3";
chr3	StringTie	exon	176424313	176424473	1000	-	.	gene_id "MSTRG.129978"; transcript_id "MSTRG.129978.3"; exon_number "4";
chr3	StringTie	exon	176427781	176427841	1000	-	.	gene_id "MSTRG.129978"; transcript_id "MSTRG.129978.3"; exon_number "5";
chr3	StringTie	transcript	176413739	176428888	1000	-	.	gene_id "MSTRG.129978"; transcript_id "MSTRG.129978.4";
chr3	StringTie	exon	176413739	176418112	1000	-	.	gene_id "MSTRG.129978"; transcript_id "MSTRG.129978.4"; exon_number "1";
chr3	StringTie	exon	176418283	176418525	1000	-	.	gene_id "MSTRG.129978"; transcript_id "MSTRG.129978.4"; exon_number "2";
chr3	StringTie	exon	176420932	176420996	1000	-	.	gene_id "MSTRG.129978"; transcript_id "MSTRG.129978.4"; exon_number "3";
chr3	StringTie	exon	176424313	176424473	1000	-	.	gene_id "MSTRG.129978"; transcript_id "MSTRG.129978.4"; exon_number "4";
chr3	StringTie	exon	176427781	176427878	1000	-	.	gene_id "MSTRG.129978"; transcript_id "MSTRG.129978.4"; exon_number "5";
chr3	StringTie	exon	176428677	176428888	1000	-	.	gene_id "MSTRG.129978"; transcript_id "MSTRG.129978.4"; exon_number "6";
chr3	StringTie	transcript	176416444	176424683	1000	-	.	gene_id "MSTRG.129978"; transcript_id "MSTRG.129978.5";
chr3	StringTie	exon	176416444	176418525	1000	-	.	gene_id "MSTRG.129978"; transcript_id "MSTRG.129978.5"; exon_number "1";
chr3	StringTie	exon	176420932	176420996	1000	-	.	gene_id "MSTRG.129978"; transcript_id "MSTRG.129978.5"; exon_number "2";
chr3	StringTie	exon	176423296	176423321	1000	-	.	gene_id "MSTRG.129978"; transcript_id "MSTRG.129978.5"; exon_number "3";
chr3	StringTie	exon	176424313	176424683	1000	-	.	gene_id "MSTRG.129978"; transcript_id "MSTRG.129978.5"; exon_number "4";
chr3	StringTie	transcript	176416565	176424546	1000	-	.	gene_id "MSTRG.129978"; transcript_id "MSTRG.129978.6";
chr3	StringTie	exon	176416565	176418112	1000	-	.	gene_id "MSTRG.129978"; transcript_id "MSTRG.129978.6"; exon_number "1";
chr3	StringTie	exon	176418271	176418525	1000	-	.	gene_id "MSTRG.129978"; transcript_id "MSTRG.129978.6"; exon_number "2";
chr3	StringTie	exon	176420932	176420996	1000	-	.	gene_id "MSTRG.129978"; transcript_id "MSTRG.129978.6"; exon_number "3";
chr3	StringTie	exon	176424313	176424546	1000	-	.	gene_id "MSTRG.129978"; transcript_id "MSTRG.129978.6"; exon_number "4";
chr3	StringTie	transcript	176417796	176445853	1000	-	.	gene_id "MSTRG.129978"; transcript_id "MSTRG.129978.7";
chr3	StringTie	exon	176417796	176418525	1000	-	.	gene_id "MSTRG.129978"; transcript_id "MSTRG.129978.7"; exon_number "1";
chr3	StringTie	exon	176420932	176420996	1000	-	.	gene_id "MSTRG.129978"; transcript_id "MSTRG.129978.7"; exon_number "2";
chr3	StringTie	exon	176445692	176445853	1000	-	.	gene_id "MSTRG.129978"; transcript_id "MSTRG.129978.7"; exon_number "3";
chr3	StringTie	transcript	176418053	176423372	1000	-	.	gene_id "MSTRG.129978"; transcript_id "MSTRG.129978.8";
chr3	StringTie	exon	176418053	176418525	1000	-	.	gene_id "MSTRG.129978"; transcript_id "MSTRG.129978.8"; exon_number "1";
chr3	StringTie	exon	176420932	176420996	1000	-	.	gene_id "MSTRG.129978"; transcript_id "MSTRG.129978.8"; exon_number "2";
chr3	StringTie	exon	176423162	176423372	1000	-	.	gene_id "MSTRG.129978"; transcript_id "MSTRG.129978.8"; exon_number "3";
chr3	StringTie	transcript	176418079	176425470	1000	-	.	gene_id "MSTRG.129978"; transcript_id "MSTRG.129978.9";
chr3	StringTie	exon	176418079	176418525	1000	-	.	gene_id "MSTRG.129978"; transcript_id "MSTRG.129978.9"; exon_number "1";
chr3	StringTie	exon	176420932	176420996	1000	-	.	gene_id "MSTRG.129978"; transcript_id "MSTRG.129978.9"; exon_number "2";
chr3	StringTie	exon	176424313	176424473	1000	-	.	gene_id "MSTRG.129978"; transcript_id "MSTRG.129978.9"; exon_number "3";
chr3	StringTie	exon	176424957	176425470	1000	-	.	gene_id "MSTRG.129978"; transcript_id "MSTRG.129978.9"; exon_number "4";
chr3	StringTie	transcript	176429542	176430022	1000	.	.	gene_id "MSTRG.129979"; transcript_id "MSTRG.129979.1";
chr3	StringTie	exon	176429542	176430022	1000	.	.	gene_id "MSTRG.129979"; transcript_id "MSTRG.129979.1"; exon_number "1";
chr1	StringTie	transcript	186635712	186635980	1000	.	.	gene_id "MSTRG.12998"; transcript_id "MSTRG.12998.1";
chr1	StringTie	exon	186635712	186635980	1000	.	.	gene_id "MSTRG.12998"; transcript_id "MSTRG.12998.1"; exon_number "1";
chr3	StringTie	transcript	176463641	176471331	1000	+	.	gene_id "MSTRG.129980"; transcript_id "MSTRG.129980.1";
chr3	StringTie	exon	176463641	176463687	1000	+	.	gene_id "MSTRG.129980"; transcript_id "MSTRG.129980.1"; exon_number "1";
chr3	StringTie	exon	176467336	176471331	1000	+	.	gene_id "MSTRG.129980"; transcript_id "MSTRG.129980.1"; exon_number "2";
chr3	StringTie	transcript	176468139	176469801	1000	+	.	gene_id "MSTRG.129980"; transcript_id "MSTRG.129980.2";
chr3	StringTie	exon	176468139	176468286	1000	+	.	gene_id "MSTRG.129980"; transcript_id "MSTRG.129980.2"; exon_number "1";
chr3	StringTie	exon	176469659	176469801	1000	+	.	gene_id "MSTRG.129980"; transcript_id "MSTRG.129980.2"; exon_number "2";
chr3	StringTie	transcript	176465412	176499537	1000	-	.	gene_id "MSTRG.129981"; transcript_id "MSTRG.129981.1";
chr3	StringTie	exon	176465412	176468272	1000	-	.	gene_id "MSTRG.129981"; transcript_id "MSTRG.129981.1"; exon_number "1";
chr3	StringTie	exon	176491339	176491407	1000	-	.	gene_id "MSTRG.129981"; transcript_id "MSTRG.129981.1"; exon_number "2";
chr3	StringTie	exon	176498686	176499537	1000	-	.	gene_id "MSTRG.129981"; transcript_id "MSTRG.129981.1"; exon_number "3";
chr3	StringTie	transcript	176465412	176493226	1000	-	.	gene_id "MSTRG.129981"; transcript_id "MSTRG.129981.2";
chr3	StringTie	exon	176465412	176468272	1000	-	.	gene_id "MSTRG.129981"; transcript_id "MSTRG.129981.2"; exon_number "1";
chr3	StringTie	exon	176490214	176490326	1000	-	.	gene_id "MSTRG.129981"; transcript_id "MSTRG.129981.2"; exon_number "2";
chr3	StringTie	exon	176491339	176493226	1000	-	.	gene_id "MSTRG.129981"; transcript_id "MSTRG.129981.2"; exon_number "3";
chr3	StringTie	transcript	176466440	176508919	1000	-	.	gene_id "MSTRG.129981"; transcript_id "MSTRG.129981.3";
chr3	StringTie	exon	176466440	176468272	1000	-	.	gene_id "MSTRG.129981"; transcript_id "MSTRG.129981.3"; exon_number "1";
chr3	StringTie	exon	176491339	176491407	1000	-	.	gene_id "MSTRG.129981"; transcript_id "MSTRG.129981.3"; exon_number "2";
chr3	StringTie	exon	176508724	176508919	1000	-	.	gene_id "MSTRG.129981"; transcript_id "MSTRG.129981.3"; exon_number "3";
chr3	StringTie	transcript	176466445	176491528	1000	-	.	gene_id "MSTRG.129981"; transcript_id "MSTRG.129981.4";
chr3	StringTie	exon	176466445	176468272	1000	-	.	gene_id "MSTRG.129981"; transcript_id "MSTRG.129981.4"; exon_number "1";
chr3	StringTie	exon	176485814	176485917	1000	-	.	gene_id "MSTRG.129981"; transcript_id "MSTRG.129981.4"; exon_number "2";
chr3	StringTie	exon	176491339	176491528	1000	-	.	gene_id "MSTRG.129981"; transcript_id "MSTRG.129981.4"; exon_number "3";
chr3	StringTie	transcript	176467945	176486915	1000	-	.	gene_id "MSTRG.129981"; transcript_id "MSTRG.129981.5";
chr3	StringTie	exon	176467945	176468272	1000	-	.	gene_id "MSTRG.129981"; transcript_id "MSTRG.129981.5"; exon_number "1";
chr3	StringTie	exon	176486895	176486915	1000	-	.	gene_id "MSTRG.129981"; transcript_id "MSTRG.129981.5"; exon_number "2";
chr3	StringTie	transcript	176479184	176491438	1000	-	.	gene_id "MSTRG.129981"; transcript_id "MSTRG.129981.6";
chr3	StringTie	exon	176479184	176485917	1000	-	.	gene_id "MSTRG.129981"; transcript_id "MSTRG.129981.6"; exon_number "1";
chr3	StringTie	exon	176490214	176490326	1000	-	.	gene_id "MSTRG.129981"; transcript_id "MSTRG.129981.6"; exon_number "2";
chr3	StringTie	exon	176491339	176491438	1000	-	.	gene_id "MSTRG.129981"; transcript_id "MSTRG.129981.6"; exon_number "3";
chr3	StringTie	transcript	176477166	176502947	1000	+	.	gene_id "MSTRG.129982"; transcript_id "MSTRG.129982.1";
chr3	StringTie	exon	176477166	176477470	1000	+	.	gene_id "MSTRG.129982"; transcript_id "MSTRG.129982.1"; exon_number "1";
chr3	StringTie	exon	176490591	176490773	1000	+	.	gene_id "MSTRG.129982"; transcript_id "MSTRG.129982.1"; exon_number "2";
chr3	StringTie	exon	176502880	176502947	1000	+	.	gene_id "MSTRG.129982"; transcript_id "MSTRG.129982.1"; exon_number "3";
chr3	StringTie	transcript	176477201	176494955	1000	+	.	gene_id "MSTRG.129982"; transcript_id "MSTRG.129982.2";
chr3	StringTie	exon	176477201	176477470	1000	+	.	gene_id "MSTRG.129982"; transcript_id "MSTRG.129982.2"; exon_number "1";
chr3	StringTie	exon	176478521	176478580	1000	+	.	gene_id "MSTRG.129982"; transcript_id "MSTRG.129982.2"; exon_number "2";
chr3	StringTie	exon	176490591	176490773	1000	+	.	gene_id "MSTRG.129982"; transcript_id "MSTRG.129982.2"; exon_number "3";
chr3	StringTie	exon	176494800	176494955	1000	+	.	gene_id "MSTRG.129982"; transcript_id "MSTRG.129982.2"; exon_number "4";
chr3	StringTie	transcript	176477201	176496570	1000	+	.	gene_id "MSTRG.129982"; transcript_id "MSTRG.129982.3";
chr3	StringTie	exon	176477201	176477470	1000	+	.	gene_id "MSTRG.129982"; transcript_id "MSTRG.129982.3"; exon_number "1";
chr3	StringTie	exon	176490591	176490773	1000	+	.	gene_id "MSTRG.129982"; transcript_id "MSTRG.129982.3"; exon_number "2";
chr3	StringTie	exon	176494800	176494979	1000	+	.	gene_id "MSTRG.129982"; transcript_id "MSTRG.129982.3"; exon_number "3";
chr3	StringTie	exon	176496379	176496570	1000	+	.	gene_id "MSTRG.129982"; transcript_id "MSTRG.129982.3"; exon_number "4";
chr3	StringTie	transcript	176477275	176502944	1000	+	.	gene_id "MSTRG.129982"; transcript_id "MSTRG.129982.4";
chr3	StringTie	exon	176477275	176477470	1000	+	.	gene_id "MSTRG.129982"; transcript_id "MSTRG.129982.4"; exon_number "1";
chr3	StringTie	exon	176478521	176478580	1000	+	.	gene_id "MSTRG.129982"; transcript_id "MSTRG.129982.4"; exon_number "2";
chr3	StringTie	exon	176490591	176490773	1000	+	.	gene_id "MSTRG.129982"; transcript_id "MSTRG.129982.4"; exon_number "3";
chr3	StringTie	exon	176502880	176502944	1000	+	.	gene_id "MSTRG.129982"; transcript_id "MSTRG.129982.4"; exon_number "4";
chr3	StringTie	transcript	176489733	176502942	1000	+	.	gene_id "MSTRG.129982"; transcript_id "MSTRG.129982.5";
chr3	StringTie	exon	176489733	176490773	1000	+	.	gene_id "MSTRG.129982"; transcript_id "MSTRG.129982.5"; exon_number "1";
chr3	StringTie	exon	176502884	176502942	1000	+	.	gene_id "MSTRG.129982"; transcript_id "MSTRG.129982.5"; exon_number "2";
chr3	StringTie	transcript	176490095	176494831	1000	+	.	gene_id "MSTRG.129982"; transcript_id "MSTRG.129982.6";
chr3	StringTie	exon	176490095	176490201	1000	+	.	gene_id "MSTRG.129982"; transcript_id "MSTRG.129982.6"; exon_number "1";
chr3	StringTie	exon	176490591	176490773	1000	+	.	gene_id "MSTRG.129982"; transcript_id "MSTRG.129982.6"; exon_number "2";
chr3	StringTie	exon	176494800	176494831	1000	+	.	gene_id "MSTRG.129982"; transcript_id "MSTRG.129982.6"; exon_number "3";
chr3	StringTie	transcript	176520587	176543410	1000	-	.	gene_id "MSTRG.129983"; transcript_id "MSTRG.129983.1";
chr3	StringTie	exon	176520587	176524270	1000	-	.	gene_id "MSTRG.129983"; transcript_id "MSTRG.129983.1"; exon_number "1";
chr3	StringTie	exon	176537692	176543410	1000	-	.	gene_id "MSTRG.129983"; transcript_id "MSTRG.129983.1"; exon_number "2";
chr3	StringTie	transcript	176523763	176537735	1000	-	.	gene_id "MSTRG.129983"; transcript_id "MSTRG.129983.2";
chr3	StringTie	exon	176523763	176524199	1000	-	.	gene_id "MSTRG.129983"; transcript_id "MSTRG.129983.2"; exon_number "1";
chr3	StringTie	exon	176537692	176537735	1000	-	.	gene_id "MSTRG.129983"; transcript_id "MSTRG.129983.2"; exon_number "2";
chr3	StringTie	transcript	176544112	176567951	1000	+	.	gene_id "MSTRG.129984"; transcript_id "MSTRG.129984.1";
chr3	StringTie	exon	176544112	176544342	1000	+	.	gene_id "MSTRG.129984"; transcript_id "MSTRG.129984.1"; exon_number "1";
chr3	StringTie	exon	176544940	176545121	1000	+	.	gene_id "MSTRG.129984"; transcript_id "MSTRG.129984.1"; exon_number "2";
chr3	StringTie	exon	176558721	176558940	1000	+	.	gene_id "MSTRG.129984"; transcript_id "MSTRG.129984.1"; exon_number "3";
chr3	StringTie	exon	176565061	176567951	1000	+	.	gene_id "MSTRG.129984"; transcript_id "MSTRG.129984.1"; exon_number "4";
chr3	StringTie	transcript	176544263	176567951	1000	+	.	gene_id "MSTRG.129984"; transcript_id "MSTRG.129984.2";
chr3	StringTie	exon	176544263	176544342	1000	+	.	gene_id "MSTRG.129984"; transcript_id "MSTRG.129984.2"; exon_number "1";
chr3	StringTie	exon	176545006	176545121	1000	+	.	gene_id "MSTRG.129984"; transcript_id "MSTRG.129984.2"; exon_number "2";
chr3	StringTie	exon	176558721	176558940	1000	+	.	gene_id "MSTRG.129984"; transcript_id "MSTRG.129984.2"; exon_number "3";
chr3	StringTie	exon	176565061	176567951	1000	+	.	gene_id "MSTRG.129984"; transcript_id "MSTRG.129984.2"; exon_number "4";
chr3	StringTie	transcript	176558638	176565682	1000	+	.	gene_id "MSTRG.129984"; transcript_id "MSTRG.129984.3";
chr3	StringTie	exon	176558638	176558888	1000	+	.	gene_id "MSTRG.129984"; transcript_id "MSTRG.129984.3"; exon_number "1";
chr3	StringTie	exon	176565061	176565682	1000	+	.	gene_id "MSTRG.129984"; transcript_id "MSTRG.129984.3"; exon_number "2";
chr3	StringTie	transcript	176557225	176567722	1000	-	.	gene_id "MSTRG.129985"; transcript_id "MSTRG.129985.1";
chr3	StringTie	exon	176557225	176558825	1000	-	.	gene_id "MSTRG.129985"; transcript_id "MSTRG.129985.1"; exon_number "1";
chr3	StringTie	exon	176565316	176565440	1000	-	.	gene_id "MSTRG.129985"; transcript_id "MSTRG.129985.1"; exon_number "2";
chr3	StringTie	exon	176567665	176567722	1000	-	.	gene_id "MSTRG.129985"; transcript_id "MSTRG.129985.1"; exon_number "3";
chr3	StringTie	transcript	176563617	176564255	1000	.	.	gene_id "MSTRG.129986"; transcript_id "MSTRG.129986.1";
chr3	StringTie	exon	176563617	176564255	1000	.	.	gene_id "MSTRG.129986"; transcript_id "MSTRG.129986.1"; exon_number "1";
chr3	StringTie	transcript	176570626	176570830	1000	.	.	gene_id "MSTRG.129987"; transcript_id "MSTRG.129987.1";
chr3	StringTie	exon	176570626	176570830	1000	.	.	gene_id "MSTRG.129987"; transcript_id "MSTRG.129987.1"; exon_number "1";
chr3	StringTie	transcript	176571422	176571641	1000	.	.	gene_id "MSTRG.129988"; transcript_id "MSTRG.129988.1";
chr3	StringTie	exon	176571422	176571641	1000	.	.	gene_id "MSTRG.129988"; transcript_id "MSTRG.129988.1"; exon_number "1";
chr3	StringTie	transcript	176586843	176587751	1000	.	.	gene_id "MSTRG.129989"; transcript_id "MSTRG.129989.1";
chr3	StringTie	exon	176586843	176587751	1000	.	.	gene_id "MSTRG.129989"; transcript_id "MSTRG.129989.1"; exon_number "1";
chr1	StringTie	transcript	186637467	186637878	1000	+	.	gene_id "MSTRG.12999"; transcript_id "MSTRG.12999.1";
chr1	StringTie	exon	186637467	186637878	1000	+	.	gene_id "MSTRG.12999"; transcript_id "MSTRG.12999.1"; exon_number "1";
chr3	StringTie	transcript	176596061	176597272	1000	.	.	gene_id "MSTRG.129990"; transcript_id "MSTRG.129990.1";
chr3	StringTie	exon	176596061	176597272	1000	.	.	gene_id "MSTRG.129990"; transcript_id "MSTRG.129990.1"; exon_number "1";
chr3	StringTie	transcript	176598624	176598849	1000	.	.	gene_id "MSTRG.129991"; transcript_id "MSTRG.129991.1";
chr3	StringTie	exon	176598624	176598849	1000	.	.	gene_id "MSTRG.129991"; transcript_id "MSTRG.129991.1"; exon_number "1";
chr3	StringTie	transcript	176599377	176599597	1000	.	.	gene_id "MSTRG.129992"; transcript_id "MSTRG.129992.1";
chr3	StringTie	exon	176599377	176599597	1000	.	.	gene_id "MSTRG.129992"; transcript_id "MSTRG.129992.1"; exon_number "1";
chr3	StringTie	transcript	176626279	176634457	1000	-	.	gene_id "MSTRG.129993"; transcript_id "ENST00000421034"; gene_name "LINC01208"; ref_gene_id "ENSG00000223715";
chr3	StringTie	exon	176626279	176626346	1000	-	.	gene_id "MSTRG.129993"; transcript_id "ENST00000421034"; exon_number "1"; gene_name "LINC01208"; ref_gene_id "ENSG00000223715";
chr3	StringTie	exon	176629935	176630079	1000	-	.	gene_id "MSTRG.129993"; transcript_id "ENST00000421034"; exon_number "2"; gene_name "LINC01208"; ref_gene_id "ENSG00000223715";
chr3	StringTie	exon	176634345	176634457	1000	-	.	gene_id "MSTRG.129993"; transcript_id "ENST00000421034"; exon_number "3"; gene_name "LINC01208"; ref_gene_id "ENSG00000223715";
chr3	StringTie	transcript	176643941	176867838	1000	-	.	gene_id "MSTRG.129993"; transcript_id "ENST00000428516"; gene_name "RP11-644C3.1"; ref_gene_id "ENSG00000232461";
chr3	StringTie	exon	176643941	176644123	1000	-	.	gene_id "MSTRG.129993"; transcript_id "ENST00000428516"; exon_number "1"; gene_name "RP11-644C3.1"; ref_gene_id "ENSG00000232461";
chr3	StringTie	exon	176655555	176655669	1000	-	.	gene_id "MSTRG.129993"; transcript_id "ENST00000428516"; exon_number "2"; gene_name "RP11-644C3.1"; ref_gene_id "ENSG00000232461";
chr3	StringTie	exon	176656550	176656731	1000	-	.	gene_id "MSTRG.129993"; transcript_id "ENST00000428516"; exon_number "3"; gene_name "RP11-644C3.1"; ref_gene_id "ENSG00000232461";
chr3	StringTie	exon	176853709	176853768	1000	-	.	gene_id "MSTRG.129993"; transcript_id "ENST00000428516"; exon_number "4"; gene_name "RP11-644C3.1"; ref_gene_id "ENSG00000232461";
chr3	StringTie	exon	176867701	176867838	1000	-	.	gene_id "MSTRG.129993"; transcript_id "ENST00000428516"; exon_number "5"; gene_name "RP11-644C3.1"; ref_gene_id "ENSG00000232461";
chr3	StringTie	transcript	176604143	176635532	1000	-	.	gene_id "MSTRG.129993"; transcript_id "ENST00000434969"; gene_name "LINC01208"; ref_gene_id "ENSG00000223715";
chr3	StringTie	exon	176604143	176604686	1000	-	.	gene_id "MSTRG.129993"; transcript_id "ENST00000434969"; exon_number "1"; gene_name "LINC01208"; ref_gene_id "ENSG00000223715";
chr3	StringTie	exon	176634345	176634535	1000	-	.	gene_id "MSTRG.129993"; transcript_id "ENST00000434969"; exon_number "2"; gene_name "LINC01208"; ref_gene_id "ENSG00000223715";
chr3	StringTie	exon	176635441	176635532	1000	-	.	gene_id "MSTRG.129993"; transcript_id "ENST00000434969"; exon_number "3"; gene_name "LINC01208"; ref_gene_id "ENSG00000223715";
chr3	StringTie	transcript	176603496	176867874	1000	-	.	gene_id "MSTRG.129993"; transcript_id "MSTRG.129993.1";
chr3	StringTie	exon	176603496	176603514	1000	-	.	gene_id "MSTRG.129993"; transcript_id "MSTRG.129993.1"; exon_number "1";
chr3	StringTie	exon	176604503	176604686	1000	-	.	gene_id "MSTRG.129993"; transcript_id "MSTRG.129993.1"; exon_number "2";
chr3	StringTie	exon	176626257	176626346	1000	-	.	gene_id "MSTRG.129993"; transcript_id "MSTRG.129993.1"; exon_number "3";
chr3	StringTie	exon	176634345	176634535	1000	-	.	gene_id "MSTRG.129993"; transcript_id "MSTRG.129993.1"; exon_number "4";
chr3	StringTie	exon	176635441	176635623	1000	-	.	gene_id "MSTRG.129993"; transcript_id "MSTRG.129993.1"; exon_number "5";
chr3	StringTie	exon	176636647	176636779	1000	-	.	gene_id "MSTRG.129993"; transcript_id "MSTRG.129993.1"; exon_number "6";
chr3	StringTie	exon	176644056	176644123	1000	-	.	gene_id "MSTRG.129993"; transcript_id "MSTRG.129993.1"; exon_number "7";
chr3	StringTie	exon	176655555	176655669	1000	-	.	gene_id "MSTRG.129993"; transcript_id "MSTRG.129993.1"; exon_number "8";
chr3	StringTie	exon	176656550	176656731	1000	-	.	gene_id "MSTRG.129993"; transcript_id "MSTRG.129993.1"; exon_number "9";
chr3	StringTie	exon	176853709	176853768	1000	-	.	gene_id "MSTRG.129993"; transcript_id "MSTRG.129993.1"; exon_number "10";
chr3	StringTie	exon	176867701	176867874	1000	-	.	gene_id "MSTRG.129993"; transcript_id "MSTRG.129993.1"; exon_number "11";
chr3	StringTie	transcript	176604048	176660018	1000	-	.	gene_id "MSTRG.129993"; transcript_id "MSTRG.129993.10";
chr3	StringTie	exon	176604048	176604686	1000	-	.	gene_id "MSTRG.129993"; transcript_id "MSTRG.129993.10"; exon_number "1";
chr3	StringTie	exon	176626257	176626346	1000	-	.	gene_id "MSTRG.129993"; transcript_id "MSTRG.129993.10"; exon_number "2";
chr3	StringTie	exon	176629935	176630079	1000	-	.	gene_id "MSTRG.129993"; transcript_id "MSTRG.129993.10"; exon_number "3";
chr3	StringTie	exon	176634345	176634535	1000	-	.	gene_id "MSTRG.129993"; transcript_id "MSTRG.129993.10"; exon_number "4";
chr3	StringTie	exon	176635441	176635623	1000	-	.	gene_id "MSTRG.129993"; transcript_id "MSTRG.129993.10"; exon_number "5";
chr3	StringTie	exon	176636647	176636776	1000	-	.	gene_id "MSTRG.129993"; transcript_id "MSTRG.129993.10"; exon_number "6";
chr3	StringTie	exon	176644056	176644123	1000	-	.	gene_id "MSTRG.129993"; transcript_id "MSTRG.129993.10"; exon_number "7";
chr3	StringTie	exon	176655555	176655669	1000	-	.	gene_id "MSTRG.129993"; transcript_id "MSTRG.129993.10"; exon_number "8";
chr3	StringTie	exon	176656550	176660018	1000	-	.	gene_id "MSTRG.129993"; transcript_id "MSTRG.129993.10"; exon_number "9";
chr3	StringTie	transcript	176604066	176658220	1000	-	.	gene_id "MSTRG.129993"; transcript_id "MSTRG.129993.11";
chr3	StringTie	exon	176604066	176604686	1000	-	.	gene_id "MSTRG.129993"; transcript_id "MSTRG.129993.11"; exon_number "1";
chr3	StringTie	exon	176626257	176626346	1000	-	.	gene_id "MSTRG.129993"; transcript_id "MSTRG.129993.11"; exon_number "2";
chr3	StringTie	exon	176634345	176634535	1000	-	.	gene_id "MSTRG.129993"; transcript_id "MSTRG.129993.11"; exon_number "3";
chr3	StringTie	exon	176635441	176635623	1000	-	.	gene_id "MSTRG.129993"; transcript_id "MSTRG.129993.11"; exon_number "4";
chr3	StringTie	exon	176636647	176636776	1000	-	.	gene_id "MSTRG.129993"; transcript_id "MSTRG.129993.11"; exon_number "5";
chr3	StringTie	exon	176644056	176644123	1000	-	.	gene_id "MSTRG.129993"; transcript_id "MSTRG.129993.11"; exon_number "6";
chr3	StringTie	exon	176650186	176650307	1000	-	.	gene_id "MSTRG.129993"; transcript_id "MSTRG.129993.11"; exon_number "7";
chr3	StringTie	exon	176655555	176655669	1000	-	.	gene_id "MSTRG.129993"; transcript_id "MSTRG.129993.11"; exon_number "8";
chr3	StringTie	exon	176656550	176658220	1000	-	.	gene_id "MSTRG.129993"; transcript_id "MSTRG.129993.11"; exon_number "9";
chr3	StringTie	transcript	176604070	176663977	1000	-	.	gene_id "MSTRG.129993"; transcript_id "MSTRG.129993.12";
chr3	StringTie	exon	176604070	176604686	1000	-	.	gene_id "MSTRG.129993"; transcript_id "MSTRG.129993.12"; exon_number "1";
chr3	StringTie	exon	176626257	176626346	1000	-	.	gene_id "MSTRG.129993"; transcript_id "MSTRG.129993.12"; exon_number "2";
chr3	StringTie	exon	176634345	176634535	1000	-	.	gene_id "MSTRG.129993"; transcript_id "MSTRG.129993.12"; exon_number "3";
chr3	StringTie	exon	176635441	176635623	1000	-	.	gene_id "MSTRG.129993"; transcript_id "MSTRG.129993.12"; exon_number "4";
chr3	StringTie	exon	176636647	176636779	1000	-	.	gene_id "MSTRG.129993"; transcript_id "MSTRG.129993.12"; exon_number "5";
chr3	StringTie	exon	176644056	176644123	1000	-	.	gene_id "MSTRG.129993"; transcript_id "MSTRG.129993.12"; exon_number "6";
chr3	StringTie	exon	176663895	176663977	1000	-	.	gene_id "MSTRG.129993"; transcript_id "MSTRG.129993.12"; exon_number "7";
chr3	StringTie	transcript	176604102	176657257	1000	-	.	gene_id "MSTRG.129993"; transcript_id "MSTRG.129993.13";
chr3	StringTie	exon	176604102	176604686	1000	-	.	gene_id "MSTRG.129993"; transcript_id "MSTRG.129993.13"; exon_number "1";
chr3	StringTie	exon	176626257	176626346	1000	-	.	gene_id "MSTRG.129993"; transcript_id "MSTRG.129993.13"; exon_number "2";
chr3	StringTie	exon	176629935	176630084	1000	-	.	gene_id "MSTRG.129993"; transcript_id "MSTRG.129993.13"; exon_number "3";
chr3	StringTie	exon	176634345	176634535	1000	-	.	gene_id "MSTRG.129993"; transcript_id "MSTRG.129993.13"; exon_number "4";
chr3	StringTie	exon	176635441	176635623	1000	-	.	gene_id "MSTRG.129993"; transcript_id "MSTRG.129993.13"; exon_number "5";
chr3	StringTie	exon	176636647	176636779	1000	-	.	gene_id "MSTRG.129993"; transcript_id "MSTRG.129993.13"; exon_number "6";
chr3	StringTie	exon	176644056	176644123	1000	-	.	gene_id "MSTRG.129993"; transcript_id "MSTRG.129993.13"; exon_number "7";
chr3	StringTie	exon	176655555	176655669	1000	-	.	gene_id "MSTRG.129993"; transcript_id "MSTRG.129993.13"; exon_number "8";
chr3	StringTie	exon	176656550	176657257	1000	-	.	gene_id "MSTRG.129993"; transcript_id "MSTRG.129993.13"; exon_number "9";
chr3	StringTie	transcript	176604102	176657257	1000	-	.	gene_id "MSTRG.129993"; transcript_id "MSTRG.129993.14";
chr3	StringTie	exon	176604102	176604686	1000	-	.	gene_id "MSTRG.129993"; transcript_id "MSTRG.129993.14"; exon_number "1";
chr3	StringTie	exon	176626257	176626346	1000	-	.	gene_id "MSTRG.129993"; transcript_id "MSTRG.129993.14"; exon_number "2";
chr3	StringTie	exon	176634345	176634535	1000	-	.	gene_id "MSTRG.129993"; transcript_id "MSTRG.129993.14"; exon_number "3";
chr3	StringTie	exon	176635441	176635623	1000	-	.	gene_id "MSTRG.129993"; transcript_id "MSTRG.129993.14"; exon_number "4";
chr3	StringTie	exon	176636647	176636779	1000	-	.	gene_id "MSTRG.129993"; transcript_id "MSTRG.129993.14"; exon_number "5";
chr3	StringTie	exon	176644056	176644123	1000	-	.	gene_id "MSTRG.129993"; transcript_id "MSTRG.129993.14"; exon_number "6";
chr3	StringTie	exon	176650186	176650307	1000	-	.	gene_id "MSTRG.129993"; transcript_id "MSTRG.129993.14"; exon_number "7";
chr3	StringTie	exon	176655555	176655669	1000	-	.	gene_id "MSTRG.129993"; transcript_id "MSTRG.129993.14"; exon_number "8";
chr3	StringTie	exon	176656597	176657257	1000	-	.	gene_id "MSTRG.129993"; transcript_id "MSTRG.129993.14"; exon_number "9";
chr3	StringTie	transcript	176604140	176655668	1000	-	.	gene_id "MSTRG.129993"; transcript_id "MSTRG.129993.15";
chr3	StringTie	exon	176604140	176604686	1000	-	.	gene_id "MSTRG.129993"; transcript_id "MSTRG.129993.15"; exon_number "1";
chr3	StringTie	exon	176626257	176626346	1000	-	.	gene_id "MSTRG.129993"; transcript_id "MSTRG.129993.15"; exon_number "2";
chr3	StringTie	exon	176629935	176630079	1000	-	.	gene_id "MSTRG.129993"; transcript_id "MSTRG.129993.15"; exon_number "3";
chr3	StringTie	exon	176634345	176634535	1000	-	.	gene_id "MSTRG.129993"; transcript_id "MSTRG.129993.15"; exon_number "4";
chr3	StringTie	exon	176635441	176635623	1000	-	.	gene_id "MSTRG.129993"; transcript_id "MSTRG.129993.15"; exon_number "5";
chr3	StringTie	exon	176636309	176636779	1000	-	.	gene_id "MSTRG.129993"; transcript_id "MSTRG.129993.15"; exon_number "6";
chr3	StringTie	exon	176655555	176655668	1000	-	.	gene_id "MSTRG.129993"; transcript_id "MSTRG.129993.15"; exon_number "7";
chr3	StringTie	transcript	176604143	176659040	1000	-	.	gene_id "MSTRG.129993"; transcript_id "MSTRG.129993.16";
chr3	StringTie	exon	176604143	176604686	1000	-	.	gene_id "MSTRG.129993"; transcript_id "MSTRG.129993.16"; exon_number "1";
chr3	StringTie	exon	176634345	176634535	1000	-	.	gene_id "MSTRG.129993"; transcript_id "MSTRG.129993.16"; exon_number "2";
chr3	StringTie	exon	176635441	176635623	1000	-	.	gene_id "MSTRG.129993"; transcript_id "MSTRG.129993.16"; exon_number "3";
chr3	StringTie	exon	176636647	176636779	1000	-	.	gene_id "MSTRG.129993"; transcript_id "MSTRG.129993.16"; exon_number "4";
chr3	StringTie	exon	176653254	176653395	1000	-	.	gene_id "MSTRG.129993"; transcript_id "MSTRG.129993.16"; exon_number "5";
chr3	StringTie	exon	176655555	176655669	1000	-	.	gene_id "MSTRG.129993"; transcript_id "MSTRG.129993.16"; exon_number "6";
chr3	StringTie	exon	176658887	176659040	1000	-	.	gene_id "MSTRG.129993"; transcript_id "MSTRG.129993.16"; exon_number "7";
chr3	StringTie	transcript	176604143	176657064	1000	-	.	gene_id "MSTRG.129993"; transcript_id "MSTRG.129993.17";
chr3	StringTie	exon	176604143	176604686	1000	-	.	gene_id "MSTRG.129993"; transcript_id "MSTRG.129993.17"; exon_number "1";
chr3	StringTie	exon	176634345	176634535	1000	-	.	gene_id "MSTRG.129993"; transcript_id "MSTRG.129993.17"; exon_number "2";
chr3	StringTie	exon	176635441	176635623	1000	-	.	gene_id "MSTRG.129993"; transcript_id "MSTRG.129993.17"; exon_number "3";
chr3	StringTie	exon	176636647	176636779	1000	-	.	gene_id "MSTRG.129993"; transcript_id "MSTRG.129993.17"; exon_number "4";
chr3	StringTie	exon	176644056	176644123	1000	-	.	gene_id "MSTRG.129993"; transcript_id "MSTRG.129993.17"; exon_number "5";
chr3	StringTie	exon	176650186	176650307	1000	-	.	gene_id "MSTRG.129993"; transcript_id "MSTRG.129993.17"; exon_number "6";
chr3	StringTie	exon	176655555	176655669	1000	-	.	gene_id "MSTRG.129993"; transcript_id "MSTRG.129993.17"; exon_number "7";
chr3	StringTie	exon	176656597	176657064	1000	-	.	gene_id "MSTRG.129993"; transcript_id "MSTRG.129993.17"; exon_number "8";
chr3	StringTie	transcript	176604143	176644128	1000	-	.	gene_id "MSTRG.129993"; transcript_id "MSTRG.129993.18";
chr3	StringTie	exon	176604143	176604686	1000	-	.	gene_id "MSTRG.129993"; transcript_id "MSTRG.129993.18"; exon_number "1";
chr3	StringTie	exon	176634345	176634535	1000	-	.	gene_id "MSTRG.129993"; transcript_id "MSTRG.129993.18"; exon_number "2";
chr3	StringTie	exon	176635441	176635623	1000	-	.	gene_id "MSTRG.129993"; transcript_id "MSTRG.129993.18"; exon_number "3";
chr3	StringTie	exon	176636647	176636776	1000	-	.	gene_id "MSTRG.129993"; transcript_id "MSTRG.129993.18"; exon_number "4";
chr3	StringTie	exon	176644056	176644128	1000	-	.	gene_id "MSTRG.129993"; transcript_id "MSTRG.129993.18"; exon_number "5";
chr3	StringTie	transcript	176604143	176659040	1000	-	.	gene_id "MSTRG.129993"; transcript_id "MSTRG.129993.19";
chr3	StringTie	exon	176604143	176604686	1000	-	.	gene_id "MSTRG.129993"; transcript_id "MSTRG.129993.19"; exon_number "1";
chr3	StringTie	exon	176634345	176634535	1000	-	.	gene_id "MSTRG.129993"; transcript_id "MSTRG.129993.19"; exon_number "2";
chr3	StringTie	exon	176635441	176635623	1000	-	.	gene_id "MSTRG.129993"; transcript_id "MSTRG.129993.19"; exon_number "3";
chr3	StringTie	exon	176636647	176636779	1000	-	.	gene_id "MSTRG.129993"; transcript_id "MSTRG.129993.19"; exon_number "4";
chr3	StringTie	exon	176644056	176644123	1000	-	.	gene_id "MSTRG.129993"; transcript_id "MSTRG.129993.19"; exon_number "5";
chr3	StringTie	exon	176658887	176659040	1000	-	.	gene_id "MSTRG.129993"; transcript_id "MSTRG.129993.19"; exon_number "6";
chr3	StringTie	transcript	176603977	176656613	1000	-	.	gene_id "MSTRG.129993"; transcript_id "MSTRG.129993.2";
chr3	StringTie	exon	176603977	176604686	1000	-	.	gene_id "MSTRG.129993"; transcript_id "MSTRG.129993.2"; exon_number "1";
chr3	StringTie	exon	176626257	176626346	1000	-	.	gene_id "MSTRG.129993"; transcript_id "MSTRG.129993.2"; exon_number "2";
chr3	StringTie	exon	176634345	176634535	1000	-	.	gene_id "MSTRG.129993"; transcript_id "MSTRG.129993.2"; exon_number "3";
chr3	StringTie	exon	176635441	176635623	1000	-	.	gene_id "MSTRG.129993"; transcript_id "MSTRG.129993.2"; exon_number "4";
chr3	StringTie	exon	176636647	176636776	1000	-	.	gene_id "MSTRG.129993"; transcript_id "MSTRG.129993.2"; exon_number "5";
chr3	StringTie	exon	176644056	176644123	1000	-	.	gene_id "MSTRG.129993"; transcript_id "MSTRG.129993.2"; exon_number "6";
chr3	StringTie	exon	176655555	176655669	1000	-	.	gene_id "MSTRG.129993"; transcript_id "MSTRG.129993.2"; exon_number "7";
chr3	StringTie	exon	176656597	176656613	1000	-	.	gene_id "MSTRG.129993"; transcript_id "MSTRG.129993.2"; exon_number "8";
chr3	StringTie	transcript	176604144	176664342	1000	-	.	gene_id "MSTRG.129993"; transcript_id "MSTRG.129993.21";
chr3	StringTie	exon	176604144	176604686	1000	-	.	gene_id "MSTRG.129993"; transcript_id "MSTRG.129993.21"; exon_number "1";
chr3	StringTie	exon	176626257	176626346	1000	-	.	gene_id "MSTRG.129993"; transcript_id "MSTRG.129993.21"; exon_number "2";
chr3	StringTie	exon	176644056	176644123	1000	-	.	gene_id "MSTRG.129993"; transcript_id "MSTRG.129993.21"; exon_number "3";
chr3	StringTie	exon	176663895	176664342	1000	-	.	gene_id "MSTRG.129993"; transcript_id "MSTRG.129993.21"; exon_number "4";
chr3	StringTie	transcript	176604147	176651344	1000	-	.	gene_id "MSTRG.129993"; transcript_id "MSTRG.129993.22";
chr3	StringTie	exon	176604147	176604686	1000	-	.	gene_id "MSTRG.129993"; transcript_id "MSTRG.129993.22"; exon_number "1";
chr3	StringTie	exon	176626257	176626346	1000	-	.	gene_id "MSTRG.129993"; transcript_id "MSTRG.129993.22"; exon_number "2";
chr3	StringTie	exon	176634345	176634535	1000	-	.	gene_id "MSTRG.129993"; transcript_id "MSTRG.129993.22"; exon_number "3";
chr3	StringTie	exon	176635441	176635623	1000	-	.	gene_id "MSTRG.129993"; transcript_id "MSTRG.129993.22"; exon_number "4";
chr3	StringTie	exon	176636647	176636776	1000	-	.	gene_id "MSTRG.129993"; transcript_id "MSTRG.129993.22"; exon_number "5";
chr3	StringTie	exon	176644056	176644123	1000	-	.	gene_id "MSTRG.129993"; transcript_id "MSTRG.129993.22"; exon_number "6";
chr3	StringTie	exon	176650186	176650307	1000	-	.	gene_id "MSTRG.129993"; transcript_id "MSTRG.129993.22"; exon_number "7";
chr3	StringTie	exon	176651278	176651344	1000	-	.	gene_id "MSTRG.129993"; transcript_id "MSTRG.129993.22"; exon_number "8";
chr3	StringTie	transcript	176604147	176651344	1000	-	.	gene_id "MSTRG.129993"; transcript_id "MSTRG.129993.23";
chr3	StringTie	exon	176604147	176604686	1000	-	.	gene_id "MSTRG.129993"; transcript_id "MSTRG.129993.23"; exon_number "1";
chr3	StringTie	exon	176626257	176626346	1000	-	.	gene_id "MSTRG.129993"; transcript_id "MSTRG.129993.23"; exon_number "2";
chr3	StringTie	exon	176634345	176634535	1000	-	.	gene_id "MSTRG.129993"; transcript_id "MSTRG.129993.23"; exon_number "3";
chr3	StringTie	exon	176635441	176635623	1000	-	.	gene_id "MSTRG.129993"; transcript_id "MSTRG.129993.23"; exon_number "4";
chr3	StringTie	exon	176636647	176636779	1000	-	.	gene_id "MSTRG.129993"; transcript_id "MSTRG.129993.23"; exon_number "5";
chr3	StringTie	exon	176644056	176644123	1000	-	.	gene_id "MSTRG.129993"; transcript_id "MSTRG.129993.23"; exon_number "6";
chr3	StringTie	exon	176650186	176650307	1000	-	.	gene_id "MSTRG.129993"; transcript_id "MSTRG.129993.23"; exon_number "7";
chr3	StringTie	exon	176651278	176651344	1000	-	.	gene_id "MSTRG.129993"; transcript_id "MSTRG.129993.23"; exon_number "8";
chr3	StringTie	transcript	176604147	176656933	1000	-	.	gene_id "MSTRG.129993"; transcript_id "MSTRG.129993.24";
chr3	StringTie	exon	176604147	176604686	1000	-	.	gene_id "MSTRG.129993"; transcript_id "MSTRG.129993.24"; exon_number "1";
chr3	StringTie	exon	176626257	176626346	1000	-	.	gene_id "MSTRG.129993"; transcript_id "MSTRG.129993.24"; exon_number "2";
chr3	StringTie	exon	176634345	176634535	1000	-	.	gene_id "MSTRG.129993"; transcript_id "MSTRG.129993.24"; exon_number "3";
chr3	StringTie	exon	176635441	176635623	1000	-	.	gene_id "MSTRG.129993"; transcript_id "MSTRG.129993.24"; exon_number "4";
chr3	StringTie	exon	176636647	176636776	1000	-	.	gene_id "MSTRG.129993"; transcript_id "MSTRG.129993.24"; exon_number "5";
chr3	StringTie	exon	176644056	176644123	1000	-	.	gene_id "MSTRG.129993"; transcript_id "MSTRG.129993.24"; exon_number "6";
chr3	StringTie	exon	176650186	176650307	1000	-	.	gene_id "MSTRG.129993"; transcript_id "MSTRG.129993.24"; exon_number "7";
chr3	StringTie	exon	176655555	176655669	1000	-	.	gene_id "MSTRG.129993"; transcript_id "MSTRG.129993.24"; exon_number "8";
chr3	StringTie	exon	176656597	176656933	1000	-	.	gene_id "MSTRG.129993"; transcript_id "MSTRG.129993.24"; exon_number "9";
chr3	StringTie	transcript	176604160	176656613	1000	-	.	gene_id "MSTRG.129993"; transcript_id "MSTRG.129993.25";
chr3	StringTie	exon	176604160	176604686	1000	-	.	gene_id "MSTRG.129993"; transcript_id "MSTRG.129993.25"; exon_number "1";
chr3	StringTie	exon	176626257	176626346	1000	-	.	gene_id "MSTRG.129993"; transcript_id "MSTRG.129993.25"; exon_number "2";
chr3	StringTie	exon	176634345	176634535	1000	-	.	gene_id "MSTRG.129993"; transcript_id "MSTRG.129993.25"; exon_number "3";
chr3	StringTie	exon	176635441	176635623	1000	-	.	gene_id "MSTRG.129993"; transcript_id "MSTRG.129993.25"; exon_number "4";
chr3	StringTie	exon	176636647	176636779	1000	-	.	gene_id "MSTRG.129993"; transcript_id "MSTRG.129993.25"; exon_number "5";
chr3	StringTie	exon	176644056	176644123	1000	-	.	gene_id "MSTRG.129993"; transcript_id "MSTRG.129993.25"; exon_number "6";
chr3	StringTie	exon	176655555	176655669	1000	-	.	gene_id "MSTRG.129993"; transcript_id "MSTRG.129993.25"; exon_number "7";
chr3	StringTie	exon	176656597	176656613	1000	-	.	gene_id "MSTRG.129993"; transcript_id "MSTRG.129993.25"; exon_number "8";
chr3	StringTie	transcript	176604171	176659040	1000	-	.	gene_id "MSTRG.129993"; transcript_id "MSTRG.129993.26";
chr3	StringTie	exon	176604171	176604686	1000	-	.	gene_id "MSTRG.129993"; transcript_id "MSTRG.129993.26"; exon_number "1";
chr3	StringTie	exon	176626257	176626346	1000	-	.	gene_id "MSTRG.129993"; transcript_id "MSTRG.129993.26"; exon_number "2";
chr3	StringTie	exon	176629935	176630079	1000	-	.	gene_id "MSTRG.129993"; transcript_id "MSTRG.129993.26"; exon_number "3";
chr3	StringTie	exon	176634345	176634535	1000	-	.	gene_id "MSTRG.129993"; transcript_id "MSTRG.129993.26"; exon_number "4";
chr3	StringTie	exon	176635441	176635623	1000	-	.	gene_id "MSTRG.129993"; transcript_id "MSTRG.129993.26"; exon_number "5";
chr3	StringTie	exon	176636647	176636779	1000	-	.	gene_id "MSTRG.129993"; transcript_id "MSTRG.129993.26"; exon_number "6";
chr3	StringTie	exon	176644056	176644123	1000	-	.	gene_id "MSTRG.129993"; transcript_id "MSTRG.129993.26"; exon_number "7";
chr3	StringTie	exon	176655555	176655669	1000	-	.	gene_id "MSTRG.129993"; transcript_id "MSTRG.129993.26"; exon_number "8";
chr3	StringTie	exon	176658887	176659040	1000	-	.	gene_id "MSTRG.129993"; transcript_id "MSTRG.129993.26"; exon_number "9";
chr3	StringTie	transcript	176604171	176664017	1000	-	.	gene_id "MSTRG.129993"; transcript_id "MSTRG.129993.27";
chr3	StringTie	exon	176604171	176604686	1000	-	.	gene_id "MSTRG.129993"; transcript_id "MSTRG.129993.27"; exon_number "1";
chr3	StringTie	exon	176626257	176626346	1000	-	.	gene_id "MSTRG.129993"; transcript_id "MSTRG.129993.27"; exon_number "2";
chr3	StringTie	exon	176634345	176634535	1000	-	.	gene_id "MSTRG.129993"; transcript_id "MSTRG.129993.27"; exon_number "3";
chr3	StringTie	exon	176635441	176635623	1000	-	.	gene_id "MSTRG.129993"; transcript_id "MSTRG.129993.27"; exon_number "4";
chr3	StringTie	exon	176636647	176636776	1000	-	.	gene_id "MSTRG.129993"; transcript_id "MSTRG.129993.27"; exon_number "5";
chr3	StringTie	exon	176644056	176644123	1000	-	.	gene_id "MSTRG.129993"; transcript_id "MSTRG.129993.27"; exon_number "6";
chr3	StringTie	exon	176663895	176664017	1000	-	.	gene_id "MSTRG.129993"; transcript_id "MSTRG.129993.27"; exon_number "7";
chr3	StringTie	transcript	176605610	176671979	1000	-	.	gene_id "MSTRG.129993"; transcript_id "MSTRG.129993.28";
chr3	StringTie	exon	176605610	176606638	1000	-	.	gene_id "MSTRG.129993"; transcript_id "MSTRG.129993.28"; exon_number "1";
chr3	StringTie	exon	176626257	176626346	1000	-	.	gene_id "MSTRG.129993"; transcript_id "MSTRG.129993.28"; exon_number "2";
chr3	StringTie	exon	176634345	176634535	1000	-	.	gene_id "MSTRG.129993"; transcript_id "MSTRG.129993.28"; exon_number "3";
chr3	StringTie	exon	176635441	176635623	1000	-	.	gene_id "MSTRG.129993"; transcript_id "MSTRG.129993.28"; exon_number "4";
chr3	StringTie	exon	176636647	176636776	1000	-	.	gene_id "MSTRG.129993"; transcript_id "MSTRG.129993.28"; exon_number "5";
chr3	StringTie	exon	176644056	176644123	1000	-	.	gene_id "MSTRG.129993"; transcript_id "MSTRG.129993.28"; exon_number "6";
chr3	StringTie	exon	176655555	176655669	1000	-	.	gene_id "MSTRG.129993"; transcript_id "MSTRG.129993.28"; exon_number "7";
chr3	StringTie	exon	176671435	176671979	1000	-	.	gene_id "MSTRG.129993"; transcript_id "MSTRG.129993.28"; exon_number "8";
chr3	StringTie	transcript	176626213	176640954	1000	-	.	gene_id "MSTRG.129993"; transcript_id "MSTRG.129993.29";
chr3	StringTie	exon	176626213	176626346	1000	-	.	gene_id "MSTRG.129993"; transcript_id "MSTRG.129993.29"; exon_number "1";
chr3	StringTie	exon	176634345	176634535	1000	-	.	gene_id "MSTRG.129993"; transcript_id "MSTRG.129993.29"; exon_number "2";
chr3	StringTie	exon	176635441	176635623	1000	-	.	gene_id "MSTRG.129993"; transcript_id "MSTRG.129993.29"; exon_number "3";
chr3	StringTie	exon	176636647	176636779	1000	-	.	gene_id "MSTRG.129993"; transcript_id "MSTRG.129993.29"; exon_number "4";
chr3	StringTie	exon	176640920	176640954	1000	-	.	gene_id "MSTRG.129993"; transcript_id "MSTRG.129993.29"; exon_number "5";
chr3	StringTie	transcript	176604019	176867892	1000	-	.	gene_id "MSTRG.129993"; transcript_id "MSTRG.129993.3";
chr3	StringTie	exon	176604019	176604686	1000	-	.	gene_id "MSTRG.129993"; transcript_id "MSTRG.129993.3"; exon_number "1";
chr3	StringTie	exon	176626257	176626346	1000	-	.	gene_id "MSTRG.129993"; transcript_id "MSTRG.129993.3"; exon_number "2";
chr3	StringTie	exon	176634345	176634535	1000	-	.	gene_id "MSTRG.129993"; transcript_id "MSTRG.129993.3"; exon_number "3";
chr3	StringTie	exon	176635441	176635623	1000	-	.	gene_id "MSTRG.129993"; transcript_id "MSTRG.129993.3"; exon_number "4";
chr3	StringTie	exon	176636647	176636776	1000	-	.	gene_id "MSTRG.129993"; transcript_id "MSTRG.129993.3"; exon_number "5";
chr3	StringTie	exon	176644056	176644123	1000	-	.	gene_id "MSTRG.129993"; transcript_id "MSTRG.129993.3"; exon_number "6";
chr3	StringTie	exon	176655555	176655669	1000	-	.	gene_id "MSTRG.129993"; transcript_id "MSTRG.129993.3"; exon_number "7";
chr3	StringTie	exon	176656550	176656731	1000	-	.	gene_id "MSTRG.129993"; transcript_id "MSTRG.129993.3"; exon_number "8";
chr3	StringTie	exon	176853709	176853768	1000	-	.	gene_id "MSTRG.129993"; transcript_id "MSTRG.129993.3"; exon_number "9";
chr3	StringTie	exon	176867701	176867892	1000	-	.	gene_id "MSTRG.129993"; transcript_id "MSTRG.129993.3"; exon_number "10";
chr3	StringTie	transcript	176626257	176636781	1000	-	.	gene_id "MSTRG.129993"; transcript_id "MSTRG.129993.30";
chr3	StringTie	exon	176626257	176626346	1000	-	.	gene_id "MSTRG.129993"; transcript_id "MSTRG.129993.30"; exon_number "1";
chr3	StringTie	exon	176629935	176630084	1000	-	.	gene_id "MSTRG.129993"; transcript_id "MSTRG.129993.30"; exon_number "2";
chr3	StringTie	exon	176635441	176635623	1000	-	.	gene_id "MSTRG.129993"; transcript_id "MSTRG.129993.30"; exon_number "3";
chr3	StringTie	exon	176636647	176636781	1000	-	.	gene_id "MSTRG.129993"; transcript_id "MSTRG.129993.30"; exon_number "4";
chr3	StringTie	transcript	176626284	176644128	1000	-	.	gene_id "MSTRG.129993"; transcript_id "MSTRG.129993.32";
chr3	StringTie	exon	176626284	176626346	1000	-	.	gene_id "MSTRG.129993"; transcript_id "MSTRG.129993.32"; exon_number "1";
chr3	StringTie	exon	176629935	176630084	1000	-	.	gene_id "MSTRG.129993"; transcript_id "MSTRG.129993.32"; exon_number "2";
chr3	StringTie	exon	176644056	176644128	1000	-	.	gene_id "MSTRG.129993"; transcript_id "MSTRG.129993.32"; exon_number "3";
chr3	StringTie	transcript	176835917	176875374	1000	-	.	gene_id "MSTRG.129993"; transcript_id "MSTRG.129993.34";
chr3	StringTie	exon	176835917	176844754	1000	-	.	gene_id "MSTRG.129993"; transcript_id "MSTRG.129993.34"; exon_number "1";
chr3	StringTie	exon	176853709	176853768	1000	-	.	gene_id "MSTRG.129993"; transcript_id "MSTRG.129993.34"; exon_number "2";
chr3	StringTie	exon	176873769	176873910	1000	-	.	gene_id "MSTRG.129993"; transcript_id "MSTRG.129993.34"; exon_number "3";
chr3	StringTie	exon	176875215	176875374	1000	-	.	gene_id "MSTRG.129993"; transcript_id "MSTRG.129993.34"; exon_number "4";
chr3	StringTie	transcript	176841906	176848751	1000	-	.	gene_id "MSTRG.129993"; transcript_id "MSTRG.129993.35";
chr3	StringTie	exon	176841906	176844754	1000	-	.	gene_id "MSTRG.129993"; transcript_id "MSTRG.129993.35"; exon_number "1";
chr3	StringTie	exon	176845215	176845317	1000	-	.	gene_id "MSTRG.129993"; transcript_id "MSTRG.129993.35"; exon_number "2";
chr3	StringTie	exon	176848461	176848751	1000	-	.	gene_id "MSTRG.129993"; transcript_id "MSTRG.129993.35"; exon_number "3";
chr3	StringTie	transcript	176842066	176896517	1000	-	.	gene_id "MSTRG.129993"; transcript_id "MSTRG.129993.36";
chr3	StringTie	exon	176842066	176844754	1000	-	.	gene_id "MSTRG.129993"; transcript_id "MSTRG.129993.36"; exon_number "1";
chr3	StringTie	exon	176853709	176853768	1000	-	.	gene_id "MSTRG.129993"; transcript_id "MSTRG.129993.36"; exon_number "2";
chr3	StringTie	exon	176873769	176873910	1000	-	.	gene_id "MSTRG.129993"; transcript_id "MSTRG.129993.36"; exon_number "3";
chr3	StringTie	exon	176896297	176896517	1000	-	.	gene_id "MSTRG.129993"; transcript_id "MSTRG.129993.36"; exon_number "4";
chr3	StringTie	transcript	176842109	176876240	1000	-	.	gene_id "MSTRG.129993"; transcript_id "MSTRG.129993.37";
chr3	StringTie	exon	176842109	176844754	1000	-	.	gene_id "MSTRG.129993"; transcript_id "MSTRG.129993.37"; exon_number "1";
chr3	StringTie	exon	176853709	176853768	1000	-	.	gene_id "MSTRG.129993"; transcript_id "MSTRG.129993.37"; exon_number "2";
chr3	StringTie	exon	176873769	176873910	1000	-	.	gene_id "MSTRG.129993"; transcript_id "MSTRG.129993.37"; exon_number "3";
chr3	StringTie	exon	176875757	176876240	1000	-	.	gene_id "MSTRG.129993"; transcript_id "MSTRG.129993.37"; exon_number "4";
chr3	StringTie	transcript	176842132	176848611	1000	-	.	gene_id "MSTRG.129993"; transcript_id "MSTRG.129993.38";
chr3	StringTie	exon	176842132	176844754	1000	-	.	gene_id "MSTRG.129993"; transcript_id "MSTRG.129993.38"; exon_number "1";
chr3	StringTie	exon	176848461	176848611	1000	-	.	gene_id "MSTRG.129993"; transcript_id "MSTRG.129993.38"; exon_number "2";
chr3	StringTie	transcript	176845115	176876477	1000	-	.	gene_id "MSTRG.129993"; transcript_id "MSTRG.129993.39";
chr3	StringTie	exon	176845115	176845317	1000	-	.	gene_id "MSTRG.129993"; transcript_id "MSTRG.129993.39"; exon_number "1";
chr3	StringTie	exon	176853709	176853768	1000	-	.	gene_id "MSTRG.129993"; transcript_id "MSTRG.129993.39"; exon_number "2";
chr3	StringTie	exon	176873769	176873910	1000	-	.	gene_id "MSTRG.129993"; transcript_id "MSTRG.129993.39"; exon_number "3";
chr3	StringTie	exon	176875757	176876477	1000	-	.	gene_id "MSTRG.129993"; transcript_id "MSTRG.129993.39"; exon_number "4";
chr3	StringTie	transcript	176604027	176663976	1000	-	.	gene_id "MSTRG.129993"; transcript_id "MSTRG.129993.4";
chr3	StringTie	exon	176604027	176604686	1000	-	.	gene_id "MSTRG.129993"; transcript_id "MSTRG.129993.4"; exon_number "1";
chr3	StringTie	exon	176626257	176626346	1000	-	.	gene_id "MSTRG.129993"; transcript_id "MSTRG.129993.4"; exon_number "2";
chr3	StringTie	exon	176634345	176634535	1000	-	.	gene_id "MSTRG.129993"; transcript_id "MSTRG.129993.4"; exon_number "3";
chr3	StringTie	exon	176635441	176635623	1000	-	.	gene_id "MSTRG.129993"; transcript_id "MSTRG.129993.4"; exon_number "4";
chr3	StringTie	exon	176636647	176636776	1000	-	.	gene_id "MSTRG.129993"; transcript_id "MSTRG.129993.4"; exon_number "5";
chr3	StringTie	exon	176644056	176644123	1000	-	.	gene_id "MSTRG.129993"; transcript_id "MSTRG.129993.4"; exon_number "6";
chr3	StringTie	exon	176650186	176650307	1000	-	.	gene_id "MSTRG.129993"; transcript_id "MSTRG.129993.4"; exon_number "7";
chr3	StringTie	exon	176663895	176663976	1000	-	.	gene_id "MSTRG.129993"; transcript_id "MSTRG.129993.4"; exon_number "8";
chr3	StringTie	transcript	176845147	176875934	1000	-	.	gene_id "MSTRG.129993"; transcript_id "MSTRG.129993.40";
chr3	StringTie	exon	176845147	176845317	1000	-	.	gene_id "MSTRG.129993"; transcript_id "MSTRG.129993.40"; exon_number "1";
chr3	StringTie	exon	176853709	176853768	1000	-	.	gene_id "MSTRG.129993"; transcript_id "MSTRG.129993.40"; exon_number "2";
chr3	StringTie	exon	176872705	176872805	1000	-	.	gene_id "MSTRG.129993"; transcript_id "MSTRG.129993.40"; exon_number "3";
chr3	StringTie	exon	176873769	176873910	1000	-	.	gene_id "MSTRG.129993"; transcript_id "MSTRG.129993.40"; exon_number "4";
chr3	StringTie	exon	176875757	176875934	1000	-	.	gene_id "MSTRG.129993"; transcript_id "MSTRG.129993.40"; exon_number "5";
chr3	StringTie	transcript	176845215	176896532	1000	-	.	gene_id "MSTRG.129993"; transcript_id "MSTRG.129993.41";
chr3	StringTie	exon	176845215	176845317	1000	-	.	gene_id "MSTRG.129993"; transcript_id "MSTRG.129993.41"; exon_number "1";
chr3	StringTie	exon	176853709	176853768	1000	-	.	gene_id "MSTRG.129993"; transcript_id "MSTRG.129993.41"; exon_number "2";
chr3	StringTie	exon	176873769	176873910	1000	-	.	gene_id "MSTRG.129993"; transcript_id "MSTRG.129993.41"; exon_number "3";
chr3	StringTie	exon	176896297	176896532	1000	-	.	gene_id "MSTRG.129993"; transcript_id "MSTRG.129993.41"; exon_number "4";
chr3	StringTie	transcript	176852018	176896597	1000	-	.	gene_id "MSTRG.129993"; transcript_id "MSTRG.129993.42";
chr3	StringTie	exon	176852018	176852180	1000	-	.	gene_id "MSTRG.129993"; transcript_id "MSTRG.129993.42"; exon_number "1";
chr3	StringTie	exon	176853709	176853768	1000	-	.	gene_id "MSTRG.129993"; transcript_id "MSTRG.129993.42"; exon_number "2";
chr3	StringTie	exon	176873769	176873910	1000	-	.	gene_id "MSTRG.129993"; transcript_id "MSTRG.129993.42"; exon_number "3";
chr3	StringTie	exon	176896297	176896597	1000	-	.	gene_id "MSTRG.129993"; transcript_id "MSTRG.129993.42"; exon_number "4";
chr3	StringTie	transcript	176852018	176875326	1000	-	.	gene_id "MSTRG.129993"; transcript_id "MSTRG.129993.43";
chr3	StringTie	exon	176852018	176852180	1000	-	.	gene_id "MSTRG.129993"; transcript_id "MSTRG.129993.43"; exon_number "1";
chr3	StringTie	exon	176853709	176853768	1000	-	.	gene_id "MSTRG.129993"; transcript_id "MSTRG.129993.43"; exon_number "2";
chr3	StringTie	exon	176873769	176873910	1000	-	.	gene_id "MSTRG.129993"; transcript_id "MSTRG.129993.43"; exon_number "3";
chr3	StringTie	exon	176875215	176875326	1000	-	.	gene_id "MSTRG.129993"; transcript_id "MSTRG.129993.43"; exon_number "4";
chr3	StringTie	transcript	176853384	176896466	1000	-	.	gene_id "MSTRG.129993"; transcript_id "MSTRG.129993.44";
chr3	StringTie	exon	176853384	176853497	1000	-	.	gene_id "MSTRG.129993"; transcript_id "MSTRG.129993.44"; exon_number "1";
chr3	StringTie	exon	176853709	176853768	1000	-	.	gene_id "MSTRG.129993"; transcript_id "MSTRG.129993.44"; exon_number "2";
chr3	StringTie	exon	176873769	176873910	1000	-	.	gene_id "MSTRG.129993"; transcript_id "MSTRG.129993.44"; exon_number "3";
chr3	StringTie	exon	176896297	176896466	1000	-	.	gene_id "MSTRG.129993"; transcript_id "MSTRG.129993.44"; exon_number "4";
chr3	StringTie	transcript	176604027	176663935	1000	-	.	gene_id "MSTRG.129993"; transcript_id "MSTRG.129993.5";
chr3	StringTie	exon	176604027	176604686	1000	-	.	gene_id "MSTRG.129993"; transcript_id "MSTRG.129993.5"; exon_number "1";
chr3	StringTie	exon	176626257	176626346	1000	-	.	gene_id "MSTRG.129993"; transcript_id "MSTRG.129993.5"; exon_number "2";
chr3	StringTie	exon	176634345	176634535	1000	-	.	gene_id "MSTRG.129993"; transcript_id "MSTRG.129993.5"; exon_number "3";
chr3	StringTie	exon	176635441	176635623	1000	-	.	gene_id "MSTRG.129993"; transcript_id "MSTRG.129993.5"; exon_number "4";
chr3	StringTie	exon	176636647	176636779	1000	-	.	gene_id "MSTRG.129993"; transcript_id "MSTRG.129993.5"; exon_number "5";
chr3	StringTie	exon	176644056	176644123	1000	-	.	gene_id "MSTRG.129993"; transcript_id "MSTRG.129993.5"; exon_number "6";
chr3	StringTie	exon	176650186	176650307	1000	-	.	gene_id "MSTRG.129993"; transcript_id "MSTRG.129993.5"; exon_number "7";
chr3	StringTie	exon	176663895	176663935	1000	-	.	gene_id "MSTRG.129993"; transcript_id "MSTRG.129993.5"; exon_number "8";
chr3	StringTie	transcript	176604048	176657682	1000	-	.	gene_id "MSTRG.129993"; transcript_id "MSTRG.129993.6";
chr3	StringTie	exon	176604048	176604686	1000	-	.	gene_id "MSTRG.129993"; transcript_id "MSTRG.129993.6"; exon_number "1";
chr3	StringTie	exon	176626257	176626346	1000	-	.	gene_id "MSTRG.129993"; transcript_id "MSTRG.129993.6"; exon_number "2";
chr3	StringTie	exon	176629935	176630084	1000	-	.	gene_id "MSTRG.129993"; transcript_id "MSTRG.129993.6"; exon_number "3";
chr3	StringTie	exon	176634345	176634535	1000	-	.	gene_id "MSTRG.129993"; transcript_id "MSTRG.129993.6"; exon_number "4";
chr3	StringTie	exon	176635441	176635623	1000	-	.	gene_id "MSTRG.129993"; transcript_id "MSTRG.129993.6"; exon_number "5";
chr3	StringTie	exon	176636647	176636779	1000	-	.	gene_id "MSTRG.129993"; transcript_id "MSTRG.129993.6"; exon_number "6";
chr3	StringTie	exon	176644056	176644123	1000	-	.	gene_id "MSTRG.129993"; transcript_id "MSTRG.129993.6"; exon_number "7";
chr3	StringTie	exon	176650186	176650307	1000	-	.	gene_id "MSTRG.129993"; transcript_id "MSTRG.129993.6"; exon_number "8";
chr3	StringTie	exon	176655555	176655669	1000	-	.	gene_id "MSTRG.129993"; transcript_id "MSTRG.129993.6"; exon_number "9";
chr3	StringTie	exon	176656550	176657682	1000	-	.	gene_id "MSTRG.129993"; transcript_id "MSTRG.129993.6"; exon_number "10";
chr3	StringTie	transcript	176604048	176657682	1000	-	.	gene_id "MSTRG.129993"; transcript_id "MSTRG.129993.7";
chr3	StringTie	exon	176604048	176604686	1000	-	.	gene_id "MSTRG.129993"; transcript_id "MSTRG.129993.7"; exon_number "1";
chr3	StringTie	exon	176626257	176626346	1000	-	.	gene_id "MSTRG.129993"; transcript_id "MSTRG.129993.7"; exon_number "2";
chr3	StringTie	exon	176629935	176630079	1000	-	.	gene_id "MSTRG.129993"; transcript_id "MSTRG.129993.7"; exon_number "3";
chr3	StringTie	exon	176634345	176634526	1000	-	.	gene_id "MSTRG.129993"; transcript_id "MSTRG.129993.7"; exon_number "4";
chr3	StringTie	exon	176635441	176635623	1000	-	.	gene_id "MSTRG.129993"; transcript_id "MSTRG.129993.7"; exon_number "5";
chr3	StringTie	exon	176636647	176636779	1000	-	.	gene_id "MSTRG.129993"; transcript_id "MSTRG.129993.7"; exon_number "6";
chr3	StringTie	exon	176644056	176644123	1000	-	.	gene_id "MSTRG.129993"; transcript_id "MSTRG.129993.7"; exon_number "7";
chr3	StringTie	exon	176650186	176650307	1000	-	.	gene_id "MSTRG.129993"; transcript_id "MSTRG.129993.7"; exon_number "8";
chr3	StringTie	exon	176655555	176657682	1000	-	.	gene_id "MSTRG.129993"; transcript_id "MSTRG.129993.7"; exon_number "9";
chr3	StringTie	transcript	176604048	176663948	1000	-	.	gene_id "MSTRG.129993"; transcript_id "MSTRG.129993.8";
chr3	StringTie	exon	176604048	176604686	1000	-	.	gene_id "MSTRG.129993"; transcript_id "MSTRG.129993.8"; exon_number "1";
chr3	StringTie	exon	176626257	176626346	1000	-	.	gene_id "MSTRG.129993"; transcript_id "MSTRG.129993.8"; exon_number "2";
chr3	StringTie	exon	176635441	176635623	1000	-	.	gene_id "MSTRG.129993"; transcript_id "MSTRG.129993.8"; exon_number "3";
chr3	StringTie	exon	176636647	176636779	1000	-	.	gene_id "MSTRG.129993"; transcript_id "MSTRG.129993.8"; exon_number "4";
chr3	StringTie	exon	176644056	176644123	1000	-	.	gene_id "MSTRG.129993"; transcript_id "MSTRG.129993.8"; exon_number "5";
chr3	StringTie	exon	176663895	176663948	1000	-	.	gene_id "MSTRG.129993"; transcript_id "MSTRG.129993.8"; exon_number "6";
chr3	StringTie	transcript	176604048	176657682	1000	-	.	gene_id "MSTRG.129993"; transcript_id "MSTRG.129993.9";
chr3	StringTie	exon	176604048	176604686	1000	-	.	gene_id "MSTRG.129993"; transcript_id "MSTRG.129993.9"; exon_number "1";
chr3	StringTie	exon	176626257	176626346	1000	-	.	gene_id "MSTRG.129993"; transcript_id "MSTRG.129993.9"; exon_number "2";
chr3	StringTie	exon	176634345	176634535	1000	-	.	gene_id "MSTRG.129993"; transcript_id "MSTRG.129993.9"; exon_number "3";
chr3	StringTie	exon	176635441	176635623	1000	-	.	gene_id "MSTRG.129993"; transcript_id "MSTRG.129993.9"; exon_number "4";
chr3	StringTie	exon	176636647	176636779	1000	-	.	gene_id "MSTRG.129993"; transcript_id "MSTRG.129993.9"; exon_number "5";
chr3	StringTie	exon	176644056	176644123	1000	-	.	gene_id "MSTRG.129993"; transcript_id "MSTRG.129993.9"; exon_number "6";
chr3	StringTie	exon	176650186	176650307	1000	-	.	gene_id "MSTRG.129993"; transcript_id "MSTRG.129993.9"; exon_number "7";
chr3	StringTie	exon	176655555	176657682	1000	-	.	gene_id "MSTRG.129993"; transcript_id "MSTRG.129993.9"; exon_number "8";
chr3	StringTie	transcript	176669242	176676973	1000	-	.	gene_id "MSTRG.129994"; transcript_id "MSTRG.129994.1";
chr3	StringTie	exon	176669242	176669996	1000	-	.	gene_id "MSTRG.129994"; transcript_id "MSTRG.129994.1"; exon_number "1";
chr3	StringTie	exon	176676623	176676973	1000	-	.	gene_id "MSTRG.129994"; transcript_id "MSTRG.129994.1"; exon_number "2";
chr3	StringTie	transcript	176679205	176719977	1000	+	.	gene_id "MSTRG.129995"; transcript_id "MSTRG.129995.1";
chr3	StringTie	exon	176679205	176680422	1000	+	.	gene_id "MSTRG.129995"; transcript_id "MSTRG.129995.1"; exon_number "1";
chr3	StringTie	exon	176697561	176697936	1000	+	.	gene_id "MSTRG.129995"; transcript_id "MSTRG.129995.1"; exon_number "2";
chr3	StringTie	exon	176718453	176719977	1000	+	.	gene_id "MSTRG.129995"; transcript_id "MSTRG.129995.1"; exon_number "3";
chr3	StringTie	transcript	176679205	176719977	1000	+	.	gene_id "MSTRG.129995"; transcript_id "MSTRG.129995.2";
chr3	StringTie	exon	176679205	176680422	1000	+	.	gene_id "MSTRG.129995"; transcript_id "MSTRG.129995.2"; exon_number "1";
chr3	StringTie	exon	176697561	176697748	1000	+	.	gene_id "MSTRG.129995"; transcript_id "MSTRG.129995.2"; exon_number "2";
chr3	StringTie	exon	176718453	176719977	1000	+	.	gene_id "MSTRG.129995"; transcript_id "MSTRG.129995.2"; exon_number "3";
chr3	StringTie	transcript	176705000	176745885	1000	-	.	gene_id "MSTRG.129996"; transcript_id "MSTRG.129996.1";
chr3	StringTie	exon	176705000	176705021	1000	-	.	gene_id "MSTRG.129996"; transcript_id "MSTRG.129996.1"; exon_number "1";
chr3	StringTie	exon	176715714	176715893	1000	-	.	gene_id "MSTRG.129996"; transcript_id "MSTRG.129996.1"; exon_number "2";
chr3	StringTie	exon	176720477	176721985	1000	-	.	gene_id "MSTRG.129996"; transcript_id "MSTRG.129996.1"; exon_number "3";
chr3	StringTie	exon	176743999	176744236	1000	-	.	gene_id "MSTRG.129996"; transcript_id "MSTRG.129996.1"; exon_number "4";
chr3	StringTie	exon	176745774	176745885	1000	-	.	gene_id "MSTRG.129996"; transcript_id "MSTRG.129996.1"; exon_number "5";
chr3	StringTie	transcript	176715304	176768944	1000	-	.	gene_id "MSTRG.129996"; transcript_id "MSTRG.129996.10";
chr3	StringTie	exon	176715304	176715791	1000	-	.	gene_id "MSTRG.129996"; transcript_id "MSTRG.129996.10"; exon_number "1";
chr3	StringTie	exon	176720477	176721985	1000	-	.	gene_id "MSTRG.129996"; transcript_id "MSTRG.129996.10"; exon_number "2";
chr3	StringTie	exon	176743999	176745552	1000	-	.	gene_id "MSTRG.129996"; transcript_id "MSTRG.129996.10"; exon_number "3";
chr3	StringTie	exon	176756238	176756320	1000	-	.	gene_id "MSTRG.129996"; transcript_id "MSTRG.129996.10"; exon_number "4";
chr3	StringTie	exon	176766979	176767064	1000	-	.	gene_id "MSTRG.129996"; transcript_id "MSTRG.129996.10"; exon_number "5";
chr3	StringTie	exon	176767317	176767425	1000	-	.	gene_id "MSTRG.129996"; transcript_id "MSTRG.129996.10"; exon_number "6";
chr3	StringTie	exon	176768016	176768944	1000	-	.	gene_id "MSTRG.129996"; transcript_id "MSTRG.129996.10"; exon_number "7";
chr3	StringTie	transcript	176715639	176723368	1000	-	.	gene_id "MSTRG.129996"; transcript_id "MSTRG.129996.11";
chr3	StringTie	exon	176715639	176715791	1000	-	.	gene_id "MSTRG.129996"; transcript_id "MSTRG.129996.11"; exon_number "1";
chr3	StringTie	exon	176720477	176721985	1000	-	.	gene_id "MSTRG.129996"; transcript_id "MSTRG.129996.11"; exon_number "2";
chr3	StringTie	exon	176723295	176723368	1000	-	.	gene_id "MSTRG.129996"; transcript_id "MSTRG.129996.11"; exon_number "3";
chr3	StringTie	transcript	176715723	176721987	1000	-	.	gene_id "MSTRG.129996"; transcript_id "MSTRG.129996.12";
chr3	StringTie	exon	176715723	176715888	1000	-	.	gene_id "MSTRG.129996"; transcript_id "MSTRG.129996.12"; exon_number "1";
chr3	StringTie	exon	176720477	176721987	1000	-	.	gene_id "MSTRG.129996"; transcript_id "MSTRG.129996.12"; exon_number "2";
chr3	StringTie	transcript	176715853	176722002	1000	-	.	gene_id "MSTRG.129996"; transcript_id "MSTRG.129996.13";
chr3	StringTie	exon	176715853	176715893	1000	-	.	gene_id "MSTRG.129996"; transcript_id "MSTRG.129996.13"; exon_number "1";
chr3	StringTie	exon	176720477	176720633	1000	-	.	gene_id "MSTRG.129996"; transcript_id "MSTRG.129996.13"; exon_number "2";
chr3	StringTie	exon	176721904	176722002	1000	-	.	gene_id "MSTRG.129996"; transcript_id "MSTRG.129996.13"; exon_number "3";
chr3	StringTie	transcript	176715879	176738021	1000	-	.	gene_id "MSTRG.129996"; transcript_id "MSTRG.129996.14";
chr3	StringTie	exon	176715879	176715893	1000	-	.	gene_id "MSTRG.129996"; transcript_id "MSTRG.129996.14"; exon_number "1";
chr3	StringTie	exon	176720477	176721985	1000	-	.	gene_id "MSTRG.129996"; transcript_id "MSTRG.129996.14"; exon_number "2";
chr3	StringTie	exon	176737657	176738021	1000	-	.	gene_id "MSTRG.129996"; transcript_id "MSTRG.129996.14"; exon_number "3";
chr3	StringTie	transcript	176745533	176793329	1000	-	.	gene_id "MSTRG.129996"; transcript_id "MSTRG.129996.15";
chr3	StringTie	exon	176745533	176745552	1000	-	.	gene_id "MSTRG.129996"; transcript_id "MSTRG.129996.15"; exon_number "1";
chr3	StringTie	exon	176756238	176756320	1000	-	.	gene_id "MSTRG.129996"; transcript_id "MSTRG.129996.15"; exon_number "2";
chr3	StringTie	exon	176766979	176767064	1000	-	.	gene_id "MSTRG.129996"; transcript_id "MSTRG.129996.15"; exon_number "3";
chr3	StringTie	exon	176792528	176793329	1000	-	.	gene_id "MSTRG.129996"; transcript_id "MSTRG.129996.15"; exon_number "4";
chr3	StringTie	transcript	176755936	176767062	1000	-	.	gene_id "MSTRG.129996"; transcript_id "MSTRG.129996.16";
chr3	StringTie	exon	176755936	176756369	1000	-	.	gene_id "MSTRG.129996"; transcript_id "MSTRG.129996.16"; exon_number "1";
chr3	StringTie	exon	176766979	176767062	1000	-	.	gene_id "MSTRG.129996"; transcript_id "MSTRG.129996.16"; exon_number "2";
chr3	StringTie	transcript	176708556	176767840	1000	-	.	gene_id "MSTRG.129996"; transcript_id "MSTRG.129996.2";
chr3	StringTie	exon	176708556	176709218	1000	-	.	gene_id "MSTRG.129996"; transcript_id "MSTRG.129996.2"; exon_number "1";
chr3	StringTie	exon	176720477	176721985	1000	-	.	gene_id "MSTRG.129996"; transcript_id "MSTRG.129996.2"; exon_number "2";
chr3	StringTie	exon	176743999	176745552	1000	-	.	gene_id "MSTRG.129996"; transcript_id "MSTRG.129996.2"; exon_number "3";
chr3	StringTie	exon	176766979	176767064	1000	-	.	gene_id "MSTRG.129996"; transcript_id "MSTRG.129996.2"; exon_number "4";
chr3	StringTie	exon	176767317	176767840	1000	-	.	gene_id "MSTRG.129996"; transcript_id "MSTRG.129996.2"; exon_number "5";
chr3	StringTie	transcript	176709053	176769086	1000	-	.	gene_id "MSTRG.129996"; transcript_id "MSTRG.129996.3";
chr3	StringTie	exon	176709053	176709218	1000	-	.	gene_id "MSTRG.129996"; transcript_id "MSTRG.129996.3"; exon_number "1";
chr3	StringTie	exon	176720477	176721985	1000	-	.	gene_id "MSTRG.129996"; transcript_id "MSTRG.129996.3"; exon_number "2";
chr3	StringTie	exon	176743999	176745552	1000	-	.	gene_id "MSTRG.129996"; transcript_id "MSTRG.129996.3"; exon_number "3";
chr3	StringTie	exon	176756238	176756320	1000	-	.	gene_id "MSTRG.129996"; transcript_id "MSTRG.129996.3"; exon_number "4";
chr3	StringTie	exon	176766979	176767064	1000	-	.	gene_id "MSTRG.129996"; transcript_id "MSTRG.129996.3"; exon_number "5";
chr3	StringTie	exon	176767317	176769086	1000	-	.	gene_id "MSTRG.129996"; transcript_id "MSTRG.129996.3"; exon_number "6";
chr3	StringTie	transcript	176709056	176746029	1000	-	.	gene_id "MSTRG.129996"; transcript_id "MSTRG.129996.4";
chr3	StringTie	exon	176709056	176709218	1000	-	.	gene_id "MSTRG.129996"; transcript_id "MSTRG.129996.4"; exon_number "1";
chr3	StringTie	exon	176720477	176721985	1000	-	.	gene_id "MSTRG.129996"; transcript_id "MSTRG.129996.4"; exon_number "2";
chr3	StringTie	exon	176743999	176744239	1000	-	.	gene_id "MSTRG.129996"; transcript_id "MSTRG.129996.4"; exon_number "3";
chr3	StringTie	exon	176745774	176746029	1000	-	.	gene_id "MSTRG.129996"; transcript_id "MSTRG.129996.4"; exon_number "4";
chr3	StringTie	transcript	176709056	176769086	1000	-	.	gene_id "MSTRG.129996"; transcript_id "MSTRG.129996.5";
chr3	StringTie	exon	176709056	176709218	1000	-	.	gene_id "MSTRG.129996"; transcript_id "MSTRG.129996.5"; exon_number "1";
chr3	StringTie	exon	176720477	176721985	1000	-	.	gene_id "MSTRG.129996"; transcript_id "MSTRG.129996.5"; exon_number "2";
chr3	StringTie	exon	176743999	176744236	1000	-	.	gene_id "MSTRG.129996"; transcript_id "MSTRG.129996.5"; exon_number "3";
chr3	StringTie	exon	176745774	176745885	1000	-	.	gene_id "MSTRG.129996"; transcript_id "MSTRG.129996.5"; exon_number "4";
chr3	StringTie	exon	176756238	176756320	1000	-	.	gene_id "MSTRG.129996"; transcript_id "MSTRG.129996.5"; exon_number "5";
chr3	StringTie	exon	176766979	176767064	1000	-	.	gene_id "MSTRG.129996"; transcript_id "MSTRG.129996.5"; exon_number "6";
chr3	StringTie	exon	176767484	176769086	1000	-	.	gene_id "MSTRG.129996"; transcript_id "MSTRG.129996.5"; exon_number "7";
chr3	StringTie	transcript	176709057	176738022	1000	-	.	gene_id "MSTRG.129996"; transcript_id "MSTRG.129996.6";
chr3	StringTie	exon	176709057	176709218	1000	-	.	gene_id "MSTRG.129996"; transcript_id "MSTRG.129996.6"; exon_number "1";
chr3	StringTie	exon	176720492	176720633	1000	-	.	gene_id "MSTRG.129996"; transcript_id "MSTRG.129996.6"; exon_number "2";
chr3	StringTie	exon	176737657	176738022	1000	-	.	gene_id "MSTRG.129996"; transcript_id "MSTRG.129996.6"; exon_number "3";
chr3	StringTie	transcript	176709057	176738178	1000	-	.	gene_id "MSTRG.129996"; transcript_id "MSTRG.129996.7";
chr3	StringTie	exon	176709057	176709218	1000	-	.	gene_id "MSTRG.129996"; transcript_id "MSTRG.129996.7"; exon_number "1";
chr3	StringTie	exon	176720477	176721985	1000	-	.	gene_id "MSTRG.129996"; transcript_id "MSTRG.129996.7"; exon_number "2";
chr3	StringTie	exon	176738110	176738178	1000	-	.	gene_id "MSTRG.129996"; transcript_id "MSTRG.129996.7"; exon_number "3";
chr3	StringTie	transcript	176709057	176745885	1000	-	.	gene_id "MSTRG.129996"; transcript_id "MSTRG.129996.8";
chr3	StringTie	exon	176709057	176709218	1000	-	.	gene_id "MSTRG.129996"; transcript_id "MSTRG.129996.8"; exon_number "1";
chr3	StringTie	exon	176720477	176721985	1000	-	.	gene_id "MSTRG.129996"; transcript_id "MSTRG.129996.8"; exon_number "2";
chr3	StringTie	exon	176743999	176745552	1000	-	.	gene_id "MSTRG.129996"; transcript_id "MSTRG.129996.8"; exon_number "3";
chr3	StringTie	exon	176745774	176745885	1000	-	.	gene_id "MSTRG.129996"; transcript_id "MSTRG.129996.8"; exon_number "4";
chr3	StringTie	transcript	176709197	176738023	1000	-	.	gene_id "MSTRG.129996"; transcript_id "MSTRG.129996.9";
chr3	StringTie	exon	176709197	176709218	1000	-	.	gene_id "MSTRG.129996"; transcript_id "MSTRG.129996.9"; exon_number "1";
chr3	StringTie	exon	176720477	176720633	1000	-	.	gene_id "MSTRG.129996"; transcript_id "MSTRG.129996.9"; exon_number "2";
chr3	StringTie	exon	176737657	176738023	1000	-	.	gene_id "MSTRG.129996"; transcript_id "MSTRG.129996.9"; exon_number "3";
chr3	StringTie	transcript	176763233	176763341	1000	+	.	gene_id "MSTRG.129997"; transcript_id "ENST00000516493"; gene_name "RNA5SP147"; ref_gene_id "ENSG00000252302";
chr3	StringTie	exon	176763233	176763341	1000	+	.	gene_id "MSTRG.129997"; transcript_id "ENST00000516493"; exon_number "1"; gene_name "RNA5SP147"; ref_gene_id "ENSG00000252302";
chr3	StringTie	transcript	176795686	176798196	1000	+	.	gene_id "MSTRG.129998"; transcript_id "MSTRG.129998.1";
chr3	StringTie	exon	176795686	176796145	1000	+	.	gene_id "MSTRG.129998"; transcript_id "MSTRG.129998.1"; exon_number "1";
chr3	StringTie	exon	176797664	176798196	1000	+	.	gene_id "MSTRG.129998"; transcript_id "MSTRG.129998.1"; exon_number "2";
chr3	StringTie	transcript	176796316	176802485	1000	+	.	gene_id "MSTRG.129998"; transcript_id "MSTRG.129998.2";
chr3	StringTie	exon	176796316	176796674	1000	+	.	gene_id "MSTRG.129998"; transcript_id "MSTRG.129998.2"; exon_number "1";
chr3	StringTie	exon	176797664	176802485	1000	+	.	gene_id "MSTRG.129998"; transcript_id "MSTRG.129998.2"; exon_number "2";
chr3	StringTie	transcript	176814155	176817001	1000	-	.	gene_id "MSTRG.129999"; transcript_id "ENST00000451289"; gene_name "LINC01209"; ref_gene_id "ENSG00000228308";
chr3	StringTie	exon	176814155	176815726	1000	-	.	gene_id "MSTRG.129999"; transcript_id "ENST00000451289"; exon_number "1"; gene_name "LINC01209"; ref_gene_id "ENSG00000228308";
chr3	StringTie	exon	176816174	176817001	1000	-	.	gene_id "MSTRG.129999"; transcript_id "ENST00000451289"; exon_number "2"; gene_name "LINC01209"; ref_gene_id "ENSG00000228308";
chr1	StringTie	transcript	1585497	1586898	1000	-	.	gene_id "MSTRG.13"; transcript_id "MSTRG.13.1";
chr1	StringTie	exon	1585497	1586898	1000	-	.	gene_id "MSTRG.13"; transcript_id "MSTRG.13.1"; exon_number "1";
chr1	StringTie	transcript	2556366	2563829	1000	+	.	gene_id "MSTRG.130"; transcript_id "ENST00000355716"; gene_name "TNFRSF14"; ref_gene_id "ENSG00000157873";
chr1	StringTie	exon	2556366	2556733	1000	+	.	gene_id "MSTRG.130"; transcript_id "ENST00000355716"; exon_number "1"; gene_name "TNFRSF14"; ref_gene_id "ENSG00000157873";
chr1	StringTie	exon	2557726	2557834	1000	+	.	gene_id "MSTRG.130"; transcript_id "ENST00000355716"; exon_number "2"; gene_name "TNFRSF14"; ref_gene_id "ENSG00000157873";
chr1	StringTie	exon	2558343	2558468	1000	+	.	gene_id "MSTRG.130"; transcript_id "ENST00000355716"; exon_number "3"; gene_name "TNFRSF14"; ref_gene_id "ENSG00000157873";
chr1	StringTie	exon	2559823	2559978	1000	+	.	gene_id "MSTRG.130"; transcript_id "ENST00000355716"; exon_number "4"; gene_name "TNFRSF14"; ref_gene_id "ENSG00000157873";
chr1	StringTie	exon	2560624	2560714	1000	+	.	gene_id "MSTRG.130"; transcript_id "ENST00000355716"; exon_number "5"; gene_name "TNFRSF14"; ref_gene_id "ENSG00000157873";
chr1	StringTie	exon	2561673	2561815	1000	+	.	gene_id "MSTRG.130"; transcript_id "ENST00000355716"; exon_number "6"; gene_name "TNFRSF14"; ref_gene_id "ENSG00000157873";
chr1	StringTie	exon	2562865	2562896	1000	+	.	gene_id "MSTRG.130"; transcript_id "ENST00000355716"; exon_number "7"; gene_name "TNFRSF14"; ref_gene_id "ENSG00000157873";
chr1	StringTie	exon	2563148	2563829	1000	+	.	gene_id "MSTRG.130"; transcript_id "ENST00000355716"; exon_number "8"; gene_name "TNFRSF14"; ref_gene_id "ENSG00000157873";
chr1	StringTie	transcript	2586780	2591467	1000	+	.	gene_id "MSTRG.130"; transcript_id "ENST00000378424"; gene_name "FAM213B"; ref_gene_id "ENSG00000157870";
chr1	StringTie	exon	2586780	2586948	1000	+	.	gene_id "MSTRG.130"; transcript_id "ENST00000378424"; exon_number "1"; gene_name "FAM213B"; ref_gene_id "ENSG00000157870";
chr1	StringTie	exon	2587091	2587295	1000	+	.	gene_id "MSTRG.130"; transcript_id "ENST00000378424"; exon_number "2"; gene_name "FAM213B"; ref_gene_id "ENSG00000157870";
chr1	StringTie	exon	2587741	2587792	1000	+	.	gene_id "MSTRG.130"; transcript_id "ENST00000378424"; exon_number "3"; gene_name "FAM213B"; ref_gene_id "ENSG00000157870";
chr1	StringTie	exon	2588336	2588453	1000	+	.	gene_id "MSTRG.130"; transcript_id "ENST00000378424"; exon_number "4"; gene_name "FAM213B"; ref_gene_id "ENSG00000157870";
chr1	StringTie	exon	2588550	2588625	1000	+	.	gene_id "MSTRG.130"; transcript_id "ENST00000378424"; exon_number "5"; gene_name "FAM213B"; ref_gene_id "ENSG00000157870";
chr1	StringTie	exon	2588954	2589040	1000	+	.	gene_id "MSTRG.130"; transcript_id "ENST00000378424"; exon_number "6"; gene_name "FAM213B"; ref_gene_id "ENSG00000157870";
chr1	StringTie	exon	2589410	2591467	1000	+	.	gene_id "MSTRG.130"; transcript_id "ENST00000378424"; exon_number "7"; gene_name "FAM213B"; ref_gene_id "ENSG00000157870";
chr1	StringTie	transcript	2586750	2591467	1000	+	.	gene_id "MSTRG.130"; transcript_id "ENST00000378425"; gene_name "FAM213B"; ref_gene_id "ENSG00000157870";
chr1	StringTie	exon	2586750	2586948	1000	+	.	gene_id "MSTRG.130"; transcript_id "ENST00000378425"; exon_number "1"; gene_name "FAM213B"; ref_gene_id "ENSG00000157870";
chr1	StringTie	exon	2587091	2587295	1000	+	.	gene_id "MSTRG.130"; transcript_id "ENST00000378425"; exon_number "2"; gene_name "FAM213B"; ref_gene_id "ENSG00000157870";
chr1	StringTie	exon	2587741	2587792	1000	+	.	gene_id "MSTRG.130"; transcript_id "ENST00000378425"; exon_number "3"; gene_name "FAM213B"; ref_gene_id "ENSG00000157870";
chr1	StringTie	exon	2588390	2588453	1000	+	.	gene_id "MSTRG.130"; transcript_id "ENST00000378425"; exon_number "4"; gene_name "FAM213B"; ref_gene_id "ENSG00000157870";
chr1	StringTie	exon	2588954	2589040	1000	+	.	gene_id "MSTRG.130"; transcript_id "ENST00000378425"; exon_number "5"; gene_name "FAM213B"; ref_gene_id "ENSG00000157870";
chr1	StringTie	exon	2589410	2591467	1000	+	.	gene_id "MSTRG.130"; transcript_id "ENST00000378425"; exon_number "6"; gene_name "FAM213B"; ref_gene_id "ENSG00000157870";
chr1	StringTie	transcript	2586798	2591463	1000	+	.	gene_id "MSTRG.130"; transcript_id "ENST00000378427"; gene_name "FAM213B"; ref_gene_id "ENSG00000157870";
chr1	StringTie	exon	2586798	2586948	1000	+	.	gene_id "MSTRG.130"; transcript_id "ENST00000378427"; exon_number "1"; gene_name "FAM213B"; ref_gene_id "ENSG00000157870";
chr1	StringTie	exon	2587091	2587295	1000	+	.	gene_id "MSTRG.130"; transcript_id "ENST00000378427"; exon_number "2"; gene_name "FAM213B"; ref_gene_id "ENSG00000157870";
chr1	StringTie	exon	2587741	2587792	1000	+	.	gene_id "MSTRG.130"; transcript_id "ENST00000378427"; exon_number "3"; gene_name "FAM213B"; ref_gene_id "ENSG00000157870";
chr1	StringTie	exon	2588390	2588453	1000	+	.	gene_id "MSTRG.130"; transcript_id "ENST00000378427"; exon_number "4"; gene_name "FAM213B"; ref_gene_id "ENSG00000157870";
chr1	StringTie	exon	2588550	2588625	1000	+	.	gene_id "MSTRG.130"; transcript_id "ENST00000378427"; exon_number "5"; gene_name "FAM213B"; ref_gene_id "ENSG00000157870";
chr1	StringTie	exon	2588954	2589040	1000	+	.	gene_id "MSTRG.130"; transcript_id "ENST00000378427"; exon_number "6"; gene_name "FAM213B"; ref_gene_id "ENSG00000157870";
chr1	StringTie	exon	2589410	2591463	1000	+	.	gene_id "MSTRG.130"; transcript_id "ENST00000378427"; exon_number "7"; gene_name "FAM213B"; ref_gene_id "ENSG00000157870";
chr1	StringTie	transcript	2556222	2561718	1000	+	.	gene_id "MSTRG.130"; transcript_id "ENST00000409119"; gene_name "TNFRSF14"; ref_gene_id "ENSG00000157873";
chr1	StringTie	exon	2556222	2556261	1000	+	.	gene_id "MSTRG.130"; transcript_id "ENST00000409119"; exon_number "1"; gene_name "TNFRSF14"; ref_gene_id "ENSG00000157873";
chr1	StringTie	exon	2556585	2556733	1000	+	.	gene_id "MSTRG.130"; transcript_id "ENST00000409119"; exon_number "2"; gene_name "TNFRSF14"; ref_gene_id "ENSG00000157873";
chr1	StringTie	exon	2557726	2557834	1000	+	.	gene_id "MSTRG.130"; transcript_id "ENST00000409119"; exon_number "3"; gene_name "TNFRSF14"; ref_gene_id "ENSG00000157873";
chr1	StringTie	exon	2558343	2558468	1000	+	.	gene_id "MSTRG.130"; transcript_id "ENST00000409119"; exon_number "4"; gene_name "TNFRSF14"; ref_gene_id "ENSG00000157873";
chr1	StringTie	exon	2559823	2559978	1000	+	.	gene_id "MSTRG.130"; transcript_id "ENST00000409119"; exon_number "5"; gene_name "TNFRSF14"; ref_gene_id "ENSG00000157873";
chr1	StringTie	exon	2560624	2560714	1000	+	.	gene_id "MSTRG.130"; transcript_id "ENST00000409119"; exon_number "6"; gene_name "TNFRSF14"; ref_gene_id "ENSG00000157873";
chr1	StringTie	exon	2561494	2561718	1000	+	.	gene_id "MSTRG.130"; transcript_id "ENST00000409119"; exon_number "7"; gene_name "TNFRSF14"; ref_gene_id "ENSG00000157873";
chr1	StringTie	transcript	2586775	2591468	1000	+	.	gene_id "MSTRG.130"; transcript_id "ENST00000419916"; gene_name "FAM213B"; ref_gene_id "ENSG00000157870";
chr1	StringTie	exon	2586775	2586948	1000	+	.	gene_id "MSTRG.130"; transcript_id "ENST00000419916"; exon_number "1"; gene_name "FAM213B"; ref_gene_id "ENSG00000157870";
chr1	StringTie	exon	2587091	2587295	1000	+	.	gene_id "MSTRG.130"; transcript_id "ENST00000419916"; exon_number "2"; gene_name "FAM213B"; ref_gene_id "ENSG00000157870";
chr1	StringTie	exon	2587741	2587792	1000	+	.	gene_id "MSTRG.130"; transcript_id "ENST00000419916"; exon_number "3"; gene_name "FAM213B"; ref_gene_id "ENSG00000157870";
chr1	StringTie	exon	2588390	2588453	1000	+	.	gene_id "MSTRG.130"; transcript_id "ENST00000419916"; exon_number "4"; gene_name "FAM213B"; ref_gene_id "ENSG00000157870";
chr1	StringTie	exon	2588550	2588625	1000	+	.	gene_id "MSTRG.130"; transcript_id "ENST00000419916"; exon_number "5"; gene_name "FAM213B"; ref_gene_id "ENSG00000157870";
chr1	StringTie	exon	2588922	2589040	1000	+	.	gene_id "MSTRG.130"; transcript_id "ENST00000419916"; exon_number "6"; gene_name "FAM213B"; ref_gene_id "ENSG00000157870";
chr1	StringTie	exon	2589410	2591468	1000	+	.	gene_id "MSTRG.130"; transcript_id "ENST00000419916"; exon_number "7"; gene_name "FAM213B"; ref_gene_id "ENSG00000157870";
chr1	StringTie	transcript	2581560	2584533	1000	+	.	gene_id "MSTRG.130"; transcript_id "ENST00000424215"; gene_name "RP3-395M20.9"; ref_gene_id "ENSG00000228037";
chr1	StringTie	exon	2581560	2581650	1000	+	.	gene_id "MSTRG.130"; transcript_id "ENST00000424215"; exon_number "1"; gene_name "RP3-395M20.9"; ref_gene_id "ENSG00000228037";
chr1	StringTie	exon	2583370	2583495	1000	+	.	gene_id "MSTRG.130"; transcript_id "ENST00000424215"; exon_number "2"; gene_name "RP3-395M20.9"; ref_gene_id "ENSG00000228037";
chr1	StringTie	exon	2584125	2584533	1000	+	.	gene_id "MSTRG.130"; transcript_id "ENST00000424215"; exon_number "3"; gene_name "RP3-395M20.9"; ref_gene_id "ENSG00000228037";
chr1	StringTie	transcript	2555639	2560714	1000	+	.	gene_id "MSTRG.130"; transcript_id "ENST00000426449"; gene_name "TNFRSF14"; ref_gene_id "ENSG00000157873";
chr1	StringTie	exon	2555639	2555667	1000	+	.	gene_id "MSTRG.130"; transcript_id "ENST00000426449"; exon_number "1"; gene_name "TNFRSF14"; ref_gene_id "ENSG00000157873";
chr1	StringTie	exon	2556585	2556733	1000	+	.	gene_id "MSTRG.130"; transcript_id "ENST00000426449"; exon_number "2"; gene_name "TNFRSF14"; ref_gene_id "ENSG00000157873";
chr1	StringTie	exon	2557726	2557834	1000	+	.	gene_id "MSTRG.130"; transcript_id "ENST00000426449"; exon_number "3"; gene_name "TNFRSF14"; ref_gene_id "ENSG00000157873";
chr1	StringTie	exon	2558343	2558468	1000	+	.	gene_id "MSTRG.130"; transcript_id "ENST00000426449"; exon_number "4"; gene_name "TNFRSF14"; ref_gene_id "ENSG00000157873";
chr1	StringTie	exon	2559823	2559978	1000	+	.	gene_id "MSTRG.130"; transcript_id "ENST00000426449"; exon_number "5"; gene_name "TNFRSF14"; ref_gene_id "ENSG00000157873";
chr1	StringTie	exon	2560624	2560714	1000	+	.	gene_id "MSTRG.130"; transcript_id "ENST00000426449"; exon_number "6"; gene_name "TNFRSF14"; ref_gene_id "ENSG00000157873";
chr1	StringTie	transcript	2555791	2561815	1000	+	.	gene_id "MSTRG.130"; transcript_id "ENST00000434817"; gene_name "TNFRSF14"; ref_gene_id "ENSG00000157873";
chr1	StringTie	exon	2555791	2555850	1000	+	.	gene_id "MSTRG.130"; transcript_id "ENST00000434817"; exon_number "1"; gene_name "TNFRSF14"; ref_gene_id "ENSG00000157873";
chr1	StringTie	exon	2556585	2556733	1000	+	.	gene_id "MSTRG.130"; transcript_id "ENST00000434817"; exon_number "2"; gene_name "TNFRSF14"; ref_gene_id "ENSG00000157873";
chr1	StringTie	exon	2557726	2557834	1000	+	.	gene_id "MSTRG.130"; transcript_id "ENST00000434817"; exon_number "3"; gene_name "TNFRSF14"; ref_gene_id "ENSG00000157873";
chr1	StringTie	exon	2558343	2558468	1000	+	.	gene_id "MSTRG.130"; transcript_id "ENST00000434817"; exon_number "4"; gene_name "TNFRSF14"; ref_gene_id "ENSG00000157873";
chr1	StringTie	exon	2559823	2559978	1000	+	.	gene_id "MSTRG.130"; transcript_id "ENST00000434817"; exon_number "5"; gene_name "TNFRSF14"; ref_gene_id "ENSG00000157873";
chr1	StringTie	exon	2560624	2560714	1000	+	.	gene_id "MSTRG.130"; transcript_id "ENST00000434817"; exon_number "6"; gene_name "TNFRSF14"; ref_gene_id "ENSG00000157873";
chr1	StringTie	exon	2561673	2561815	1000	+	.	gene_id "MSTRG.130"; transcript_id "ENST00000434817"; exon_number "7"; gene_name "TNFRSF14"; ref_gene_id "ENSG00000157873";
chr1	StringTie	transcript	2555802	2561815	1000	+	.	gene_id "MSTRG.130"; transcript_id "ENST00000435221"; gene_name "TNFRSF14"; ref_gene_id "ENSG00000157873";
chr1	StringTie	exon	2555802	2556252	1000	+	.	gene_id "MSTRG.130"; transcript_id "ENST00000435221"; exon_number "1"; gene_name "TNFRSF14"; ref_gene_id "ENSG00000157873";
chr1	StringTie	exon	2556585	2556733	1000	+	.	gene_id "MSTRG.130"; transcript_id "ENST00000435221"; exon_number "2"; gene_name "TNFRSF14"; ref_gene_id "ENSG00000157873";
chr1	StringTie	exon	2557726	2557834	1000	+	.	gene_id "MSTRG.130"; transcript_id "ENST00000435221"; exon_number "3"; gene_name "TNFRSF14"; ref_gene_id "ENSG00000157873";
chr1	StringTie	exon	2558343	2558468	1000	+	.	gene_id "MSTRG.130"; transcript_id "ENST00000435221"; exon_number "4"; gene_name "TNFRSF14"; ref_gene_id "ENSG00000157873";
chr1	StringTie	exon	2559823	2559978	1000	+	.	gene_id "MSTRG.130"; transcript_id "ENST00000435221"; exon_number "5"; gene_name "TNFRSF14"; ref_gene_id "ENSG00000157873";
chr1	StringTie	exon	2560624	2560714	1000	+	.	gene_id "MSTRG.130"; transcript_id "ENST00000435221"; exon_number "6"; gene_name "TNFRSF14"; ref_gene_id "ENSG00000157873";
chr1	StringTie	exon	2561673	2561815	1000	+	.	gene_id "MSTRG.130"; transcript_id "ENST00000435221"; exon_number "7"; gene_name "TNFRSF14"; ref_gene_id "ENSG00000157873";
chr1	StringTie	transcript	2556405	2559156	1000	+	.	gene_id "MSTRG.130"; transcript_id "ENST00000442392"; gene_name "TNFRSF14"; ref_gene_id "ENSG00000157873";
chr1	StringTie	exon	2556405	2556733	1000	+	.	gene_id "MSTRG.130"; transcript_id "ENST00000442392"; exon_number "1"; gene_name "TNFRSF14"; ref_gene_id "ENSG00000157873";
chr1	StringTie	exon	2557726	2557834	1000	+	.	gene_id "MSTRG.130"; transcript_id "ENST00000442392"; exon_number "2"; gene_name "TNFRSF14"; ref_gene_id "ENSG00000157873";
chr1	StringTie	exon	2558343	2558468	1000	+	.	gene_id "MSTRG.130"; transcript_id "ENST00000442392"; exon_number "3"; gene_name "TNFRSF14"; ref_gene_id "ENSG00000157873";
chr1	StringTie	exon	2558881	2559156	1000	+	.	gene_id "MSTRG.130"; transcript_id "ENST00000442392"; exon_number "4"; gene_name "TNFRSF14"; ref_gene_id "ENSG00000157873";
chr1	StringTie	transcript	2586750	2591467	1000	+	.	gene_id "MSTRG.130"; transcript_id "ENST00000444521"; gene_name "FAM213B"; ref_gene_id "ENSG00000157870";
chr1	StringTie	exon	2586750	2586948	1000	+	.	gene_id "MSTRG.130"; transcript_id "ENST00000444521"; exon_number "1"; gene_name "FAM213B"; ref_gene_id "ENSG00000157870";
chr1	StringTie	exon	2587091	2587295	1000	+	.	gene_id "MSTRG.130"; transcript_id "ENST00000444521"; exon_number "2"; gene_name "FAM213B"; ref_gene_id "ENSG00000157870";
chr1	StringTie	exon	2587741	2587792	1000	+	.	gene_id "MSTRG.130"; transcript_id "ENST00000444521"; exon_number "3"; gene_name "FAM213B"; ref_gene_id "ENSG00000157870";
chr1	StringTie	exon	2588336	2588453	1000	+	.	gene_id "MSTRG.130"; transcript_id "ENST00000444521"; exon_number "4"; gene_name "FAM213B"; ref_gene_id "ENSG00000157870";
chr1	StringTie	exon	2588550	2588625	1000	+	.	gene_id "MSTRG.130"; transcript_id "ENST00000444521"; exon_number "5"; gene_name "FAM213B"; ref_gene_id "ENSG00000157870";
chr1	StringTie	exon	2588922	2589040	1000	+	.	gene_id "MSTRG.130"; transcript_id "ENST00000444521"; exon_number "6"; gene_name "FAM213B"; ref_gene_id "ENSG00000157870";
chr1	StringTie	exon	2589410	2591467	1000	+	.	gene_id "MSTRG.130"; transcript_id "ENST00000444521"; exon_number "7"; gene_name "FAM213B"; ref_gene_id "ENSG00000157870";
chr1	StringTie	transcript	2555980	2561815	1000	+	.	gene_id "MSTRG.130"; transcript_id "ENST00000451778"; gene_name "TNFRSF14"; ref_gene_id "ENSG00000157873";
chr1	StringTie	exon	2555980	2556032	1000	+	.	gene_id "MSTRG.130"; transcript_id "ENST00000451778"; exon_number "1"; gene_name "TNFRSF14"; ref_gene_id "ENSG00000157873";
chr1	StringTie	exon	2556585	2556733	1000	+	.	gene_id "MSTRG.130"; transcript_id "ENST00000451778"; exon_number "2"; gene_name "TNFRSF14"; ref_gene_id "ENSG00000157873";
chr1	StringTie	exon	2557726	2557834	1000	+	.	gene_id "MSTRG.130"; transcript_id "ENST00000451778"; exon_number "3"; gene_name "TNFRSF14"; ref_gene_id "ENSG00000157873";
chr1	StringTie	exon	2558343	2558468	1000	+	.	gene_id "MSTRG.130"; transcript_id "ENST00000451778"; exon_number "4"; gene_name "TNFRSF14"; ref_gene_id "ENSG00000157873";
chr1	StringTie	exon	2559823	2559978	1000	+	.	gene_id "MSTRG.130"; transcript_id "ENST00000451778"; exon_number "5"; gene_name "TNFRSF14"; ref_gene_id "ENSG00000157873";
chr1	StringTie	exon	2560624	2560714	1000	+	.	gene_id "MSTRG.130"; transcript_id "ENST00000451778"; exon_number "6"; gene_name "TNFRSF14"; ref_gene_id "ENSG00000157873";
chr1	StringTie	exon	2561673	2561815	1000	+	.	gene_id "MSTRG.130"; transcript_id "ENST00000451778"; exon_number "7"; gene_name "TNFRSF14"; ref_gene_id "ENSG00000157873";
chr1	StringTie	transcript	2566410	2569888	1000	+	.	gene_id "MSTRG.130"; transcript_id "ENST00000456687"; gene_name "RP3-395M20.7"; ref_gene_id "ENSG00000225931";
chr1	StringTie	exon	2566410	2566605	1000	+	.	gene_id "MSTRG.130"; transcript_id "ENST00000456687"; exon_number "1"; gene_name "RP3-395M20.7"; ref_gene_id "ENSG00000225931";
chr1	StringTie	exon	2567866	2568054	1000	+	.	gene_id "MSTRG.130"; transcript_id "ENST00000456687"; exon_number "2"; gene_name "RP3-395M20.7"; ref_gene_id "ENSG00000225931";
chr1	StringTie	exon	2568977	2569888	1000	+	.	gene_id "MSTRG.130"; transcript_id "ENST00000456687"; exon_number "3"; gene_name "RP3-395M20.7"; ref_gene_id "ENSG00000225931";
chr1	StringTie	transcript	2556571	2563749	1000	+	.	gene_id "MSTRG.130"; transcript_id "ENST00000463471"; gene_name "TNFRSF14"; ref_gene_id "ENSG00000157873";
chr1	StringTie	exon	2556571	2556733	1000	+	.	gene_id "MSTRG.130"; transcript_id "ENST00000463471"; exon_number "1"; gene_name "TNFRSF14"; ref_gene_id "ENSG00000157873";
chr1	StringTie	exon	2557726	2557834	1000	+	.	gene_id "MSTRG.130"; transcript_id "ENST00000463471"; exon_number "2"; gene_name "TNFRSF14"; ref_gene_id "ENSG00000157873";
chr1	StringTie	exon	2558343	2559978	1000	+	.	gene_id "MSTRG.130"; transcript_id "ENST00000463471"; exon_number "3"; gene_name "TNFRSF14"; ref_gene_id "ENSG00000157873";
chr1	StringTie	exon	2560624	2560714	1000	+	.	gene_id "MSTRG.130"; transcript_id "ENST00000463471"; exon_number "4"; gene_name "TNFRSF14"; ref_gene_id "ENSG00000157873";
chr1	StringTie	exon	2561494	2563749	1000	+	.	gene_id "MSTRG.130"; transcript_id "ENST00000463471"; exon_number "5"; gene_name "TNFRSF14"; ref_gene_id "ENSG00000157873";
chr1	StringTie	transcript	2560554	2563504	1000	+	.	gene_id "MSTRG.130"; transcript_id "ENST00000463835"; gene_name "TNFRSF14"; ref_gene_id "ENSG00000157873";
chr1	StringTie	exon	2560554	2560714	1000	+	.	gene_id "MSTRG.130"; transcript_id "ENST00000463835"; exon_number "1"; gene_name "TNFRSF14"; ref_gene_id "ENSG00000157873";
chr1	StringTie	exon	2561494	2561815	1000	+	.	gene_id "MSTRG.130"; transcript_id "ENST00000463835"; exon_number "2"; gene_name "TNFRSF14"; ref_gene_id "ENSG00000157873";
chr1	StringTie	exon	2562865	2562896	1000	+	.	gene_id "MSTRG.130"; transcript_id "ENST00000463835"; exon_number "3"; gene_name "TNFRSF14"; ref_gene_id "ENSG00000157873";
chr1	StringTie	exon	2563148	2563504	1000	+	.	gene_id "MSTRG.130"; transcript_id "ENST00000463835"; exon_number "4"; gene_name "TNFRSF14"; ref_gene_id "ENSG00000157873";
chr1	StringTie	transcript	2586817	2589805	1000	+	.	gene_id "MSTRG.130"; transcript_id "ENST00000464043"; gene_name "FAM213B"; ref_gene_id "ENSG00000157870";
chr1	StringTie	exon	2586817	2586873	1000	+	.	gene_id "MSTRG.130"; transcript_id "ENST00000464043"; exon_number "1"; gene_name "FAM213B"; ref_gene_id "ENSG00000157870";
chr1	StringTie	exon	2587114	2587295	1000	+	.	gene_id "MSTRG.130"; transcript_id "ENST00000464043"; exon_number "2"; gene_name "FAM213B"; ref_gene_id "ENSG00000157870";
chr1	StringTie	exon	2587741	2587792	1000	+	.	gene_id "MSTRG.130"; transcript_id "ENST00000464043"; exon_number "3"; gene_name "FAM213B"; ref_gene_id "ENSG00000157870";
chr1	StringTie	exon	2588390	2588453	1000	+	.	gene_id "MSTRG.130"; transcript_id "ENST00000464043"; exon_number "4"; gene_name "FAM213B"; ref_gene_id "ENSG00000157870";
chr1	StringTie	exon	2588550	2588625	1000	+	.	gene_id "MSTRG.130"; transcript_id "ENST00000464043"; exon_number "5"; gene_name "FAM213B"; ref_gene_id "ENSG00000157870";
chr1	StringTie	exon	2588922	2589040	1000	+	.	gene_id "MSTRG.130"; transcript_id "ENST00000464043"; exon_number "6"; gene_name "FAM213B"; ref_gene_id "ENSG00000157870";
chr1	StringTie	exon	2589410	2589805	1000	+	.	gene_id "MSTRG.130"; transcript_id "ENST00000464043"; exon_number "7"; gene_name "FAM213B"; ref_gene_id "ENSG00000157870";
chr1	StringTie	transcript	2586833	2588977	1000	+	.	gene_id "MSTRG.130"; transcript_id "ENST00000465233"; gene_name "FAM213B"; ref_gene_id "ENSG00000157870";
chr1	StringTie	exon	2586833	2586948	1000	+	.	gene_id "MSTRG.130"; transcript_id "ENST00000465233"; exon_number "1"; gene_name "FAM213B"; ref_gene_id "ENSG00000157870";
chr1	StringTie	exon	2587091	2587295	1000	+	.	gene_id "MSTRG.130"; transcript_id "ENST00000465233"; exon_number "2"; gene_name "FAM213B"; ref_gene_id "ENSG00000157870";
chr1	StringTie	exon	2587741	2587792	1000	+	.	gene_id "MSTRG.130"; transcript_id "ENST00000465233"; exon_number "3"; gene_name "FAM213B"; ref_gene_id "ENSG00000157870";
chr1	StringTie	exon	2588390	2588453	1000	+	.	gene_id "MSTRG.130"; transcript_id "ENST00000465233"; exon_number "4"; gene_name "FAM213B"; ref_gene_id "ENSG00000157870";
chr1	StringTie	exon	2588530	2588625	1000	+	.	gene_id "MSTRG.130"; transcript_id "ENST00000465233"; exon_number "5"; gene_name "FAM213B"; ref_gene_id "ENSG00000157870";
chr1	StringTie	exon	2588922	2588977	1000	+	.	gene_id "MSTRG.130"; transcript_id "ENST00000465233"; exon_number "6"; gene_name "FAM213B"; ref_gene_id "ENSG00000157870";
chr1	StringTie	transcript	2557813	2563826	1000	+	.	gene_id "MSTRG.130"; transcript_id "ENST00000466750"; gene_name "TNFRSF14"; ref_gene_id "ENSG00000157873";
chr1	StringTie	exon	2557813	2557834	1000	+	.	gene_id "MSTRG.130"; transcript_id "ENST00000466750"; exon_number "1"; gene_name "TNFRSF14"; ref_gene_id "ENSG00000157873";
chr1	StringTie	exon	2558343	2559978	1000	+	.	gene_id "MSTRG.130"; transcript_id "ENST00000466750"; exon_number "2"; gene_name "TNFRSF14"; ref_gene_id "ENSG00000157873";
chr1	StringTie	exon	2560624	2560714	1000	+	.	gene_id "MSTRG.130"; transcript_id "ENST00000466750"; exon_number "3"; gene_name "TNFRSF14"; ref_gene_id "ENSG00000157873";
chr1	StringTie	exon	2561673	2561815	1000	+	.	gene_id "MSTRG.130"; transcript_id "ENST00000466750"; exon_number "4"; gene_name "TNFRSF14"; ref_gene_id "ENSG00000157873";
chr1	StringTie	exon	2562865	2562896	1000	+	.	gene_id "MSTRG.130"; transcript_id "ENST00000466750"; exon_number "5"; gene_name "TNFRSF14"; ref_gene_id "ENSG00000157873";
chr1	StringTie	exon	2563148	2563826	1000	+	.	gene_id "MSTRG.130"; transcript_id "ENST00000466750"; exon_number "6"; gene_name "TNFRSF14"; ref_gene_id "ENSG00000157873";
chr1	StringTie	transcript	2559580	2561542	1000	+	.	gene_id "MSTRG.130"; transcript_id "ENST00000471768"; gene_name "TNFRSF14"; ref_gene_id "ENSG00000157873";
chr1	StringTie	exon	2559580	2559978	1000	+	.	gene_id "MSTRG.130"; transcript_id "ENST00000471768"; exon_number "1"; gene_name "TNFRSF14"; ref_gene_id "ENSG00000157873";
chr1	StringTie	exon	2560624	2560714	1000	+	.	gene_id "MSTRG.130"; transcript_id "ENST00000471768"; exon_number "2"; gene_name "TNFRSF14"; ref_gene_id "ENSG00000157873";
chr1	StringTie	exon	2561494	2561542	1000	+	.	gene_id "MSTRG.130"; transcript_id "ENST00000471768"; exon_number "3"; gene_name "TNFRSF14"; ref_gene_id "ENSG00000157873";
chr1	StringTie	transcript	2586540	2589658	1000	+	.	gene_id "MSTRG.130"; transcript_id "ENST00000474659"; gene_name "FAM213B"; ref_gene_id "ENSG00000157870";
chr1	StringTie	exon	2586540	2586591	1000	+	.	gene_id "MSTRG.130"; transcript_id "ENST00000474659"; exon_number "1"; gene_name "FAM213B"; ref_gene_id "ENSG00000157870";
chr1	StringTie	exon	2587091	2587295	1000	+	.	gene_id "MSTRG.130"; transcript_id "ENST00000474659"; exon_number "2"; gene_name "FAM213B"; ref_gene_id "ENSG00000157870";
chr1	StringTie	exon	2587741	2587792	1000	+	.	gene_id "MSTRG.130"; transcript_id "ENST00000474659"; exon_number "3"; gene_name "FAM213B"; ref_gene_id "ENSG00000157870";
chr1	StringTie	exon	2588390	2588453	1000	+	.	gene_id "MSTRG.130"; transcript_id "ENST00000474659"; exon_number "4"; gene_name "FAM213B"; ref_gene_id "ENSG00000157870";
chr1	StringTie	exon	2588550	2588625	1000	+	.	gene_id "MSTRG.130"; transcript_id "ENST00000474659"; exon_number "5"; gene_name "FAM213B"; ref_gene_id "ENSG00000157870";
chr1	StringTie	exon	2588954	2589040	1000	+	.	gene_id "MSTRG.130"; transcript_id "ENST00000474659"; exon_number "6"; gene_name "FAM213B"; ref_gene_id "ENSG00000157870";
chr1	StringTie	exon	2589410	2589658	1000	+	.	gene_id "MSTRG.130"; transcript_id "ENST00000474659"; exon_number "7"; gene_name "FAM213B"; ref_gene_id "ENSG00000157870";
chr1	StringTie	transcript	2556386	2563829	1000	+	.	gene_id "MSTRG.130"; transcript_id "ENST00000475523"; gene_name "TNFRSF14"; ref_gene_id "ENSG00000157873";
chr1	StringTie	exon	2556386	2556455	1000	+	.	gene_id "MSTRG.130"; transcript_id "ENST00000475523"; exon_number "1"; gene_name "TNFRSF14"; ref_gene_id "ENSG00000157873";
chr1	StringTie	exon	2559352	2559978	1000	+	.	gene_id "MSTRG.130"; transcript_id "ENST00000475523"; exon_number "2"; gene_name "TNFRSF14"; ref_gene_id "ENSG00000157873";
chr1	StringTie	exon	2560624	2560714	1000	+	.	gene_id "MSTRG.130"; transcript_id "ENST00000475523"; exon_number "3"; gene_name "TNFRSF14"; ref_gene_id "ENSG00000157873";
chr1	StringTie	exon	2561673	2561815	1000	+	.	gene_id "MSTRG.130"; transcript_id "ENST00000475523"; exon_number "4"; gene_name "TNFRSF14"; ref_gene_id "ENSG00000157873";
chr1	StringTie	exon	2562865	2562896	1000	+	.	gene_id "MSTRG.130"; transcript_id "ENST00000475523"; exon_number "5"; gene_name "TNFRSF14"; ref_gene_id "ENSG00000157873";
chr1	StringTie	exon	2563148	2563829	1000	+	.	gene_id "MSTRG.130"; transcript_id "ENST00000475523"; exon_number "6"; gene_name "TNFRSF14"; ref_gene_id "ENSG00000157873";
chr1	StringTie	transcript	2588594	2591468	1000	+	.	gene_id "MSTRG.130"; transcript_id "ENST00000476686"; gene_name "FAM213B"; ref_gene_id "ENSG00000157870";
chr1	StringTie	exon	2588594	2589040	1000	+	.	gene_id "MSTRG.130"; transcript_id "ENST00000476686"; exon_number "1"; gene_name "FAM213B"; ref_gene_id "ENSG00000157870";
chr1	StringTie	exon	2589410	2591468	1000	+	.	gene_id "MSTRG.130"; transcript_id "ENST00000476686"; exon_number "2"; gene_name "FAM213B"; ref_gene_id "ENSG00000157870";
chr1	StringTie	transcript	2587085	2588745	1000	+	.	gene_id "MSTRG.130"; transcript_id "ENST00000477045"; gene_name "FAM213B"; ref_gene_id "ENSG00000157870";
chr1	StringTie	exon	2587085	2587295	1000	+	.	gene_id "MSTRG.130"; transcript_id "ENST00000477045"; exon_number "1"; gene_name "FAM213B"; ref_gene_id "ENSG00000157870";
chr1	StringTie	exon	2587741	2587792	1000	+	.	gene_id "MSTRG.130"; transcript_id "ENST00000477045"; exon_number "2"; gene_name "FAM213B"; ref_gene_id "ENSG00000157870";
chr1	StringTie	exon	2588390	2588745	1000	+	.	gene_id "MSTRG.130"; transcript_id "ENST00000477045"; exon_number "3"; gene_name "FAM213B"; ref_gene_id "ENSG00000157870";
chr1	StringTie	transcript	2561801	2563452	1000	+	.	gene_id "MSTRG.130"; transcript_id "ENST00000480305"; gene_name "TNFRSF14"; ref_gene_id "ENSG00000157873";
chr1	StringTie	exon	2561801	2561957	1000	+	.	gene_id "MSTRG.130"; transcript_id "ENST00000480305"; exon_number "1"; gene_name "TNFRSF14"; ref_gene_id "ENSG00000157873";
chr1	StringTie	exon	2562865	2562896	1000	+	.	gene_id "MSTRG.130"; transcript_id "ENST00000480305"; exon_number "2"; gene_name "TNFRSF14"; ref_gene_id "ENSG00000157873";
chr1	StringTie	exon	2563148	2563452	1000	+	.	gene_id "MSTRG.130"; transcript_id "ENST00000480305"; exon_number "3"; gene_name "TNFRSF14"; ref_gene_id "ENSG00000157873";
chr1	StringTie	transcript	2587042	2589513	1000	+	.	gene_id "MSTRG.130"; transcript_id "ENST00000481683"; gene_name "FAM213B"; ref_gene_id "ENSG00000157870";
chr1	StringTie	exon	2587042	2587295	1000	+	.	gene_id "MSTRG.130"; transcript_id "ENST00000481683"; exon_number "1"; gene_name "FAM213B"; ref_gene_id "ENSG00000157870";
chr1	StringTie	exon	2587741	2587792	1000	+	.	gene_id "MSTRG.130"; transcript_id "ENST00000481683"; exon_number "2"; gene_name "FAM213B"; ref_gene_id "ENSG00000157870";
chr1	StringTie	exon	2588390	2588453	1000	+	.	gene_id "MSTRG.130"; transcript_id "ENST00000481683"; exon_number "3"; gene_name "FAM213B"; ref_gene_id "ENSG00000157870";
chr1	StringTie	exon	2588530	2588625	1000	+	.	gene_id "MSTRG.130"; transcript_id "ENST00000481683"; exon_number "4"; gene_name "FAM213B"; ref_gene_id "ENSG00000157870";
chr1	StringTie	exon	2588922	2589040	1000	+	.	gene_id "MSTRG.130"; transcript_id "ENST00000481683"; exon_number "5"; gene_name "FAM213B"; ref_gene_id "ENSG00000157870";
chr1	StringTie	exon	2589410	2589513	1000	+	.	gene_id "MSTRG.130"; transcript_id "ENST00000481683"; exon_number "6"; gene_name "FAM213B"; ref_gene_id "ENSG00000157870";
chr1	StringTie	transcript	2556406	2558862	1000	+	.	gene_id "MSTRG.130"; transcript_id "ENST00000482074"; gene_name "TNFRSF14"; ref_gene_id "ENSG00000157873";
chr1	StringTie	exon	2556406	2556733	1000	+	.	gene_id "MSTRG.130"; transcript_id "ENST00000482074"; exon_number "1"; gene_name "TNFRSF14"; ref_gene_id "ENSG00000157873";
chr1	StringTie	exon	2557726	2557834	1000	+	.	gene_id "MSTRG.130"; transcript_id "ENST00000482074"; exon_number "2"; gene_name "TNFRSF14"; ref_gene_id "ENSG00000157873";
chr1	StringTie	exon	2558343	2558862	1000	+	.	gene_id "MSTRG.130"; transcript_id "ENST00000482074"; exon_number "3"; gene_name "TNFRSF14"; ref_gene_id "ENSG00000157873";
chr1	StringTie	transcript	2560682	2565382	1000	+	.	gene_id "MSTRG.130"; transcript_id "ENST00000482602"; gene_name "TNFRSF14"; ref_gene_id "ENSG00000157873";
chr1	StringTie	exon	2560682	2560714	1000	+	.	gene_id "MSTRG.130"; transcript_id "ENST00000482602"; exon_number "1"; gene_name "TNFRSF14"; ref_gene_id "ENSG00000157873";
chr1	StringTie	exon	2561777	2561815	1000	+	.	gene_id "MSTRG.130"; transcript_id "ENST00000482602"; exon_number "2"; gene_name "TNFRSF14"; ref_gene_id "ENSG00000157873";
chr1	StringTie	exon	2562865	2562896	1000	+	.	gene_id "MSTRG.130"; transcript_id "ENST00000482602"; exon_number "3"; gene_name "TNFRSF14"; ref_gene_id "ENSG00000157873";
chr1	StringTie	exon	2565053	2565382	1000	+	.	gene_id "MSTRG.130"; transcript_id "ENST00000482602"; exon_number "4"; gene_name "TNFRSF14"; ref_gene_id "ENSG00000157873";
chr1	StringTie	transcript	2587078	2591469	1000	+	.	gene_id "MSTRG.130"; transcript_id "ENST00000484099"; gene_name "FAM213B"; ref_gene_id "ENSG00000157870";
chr1	StringTie	exon	2587078	2587295	1000	+	.	gene_id "MSTRG.130"; transcript_id "ENST00000484099"; exon_number "1"; gene_name "FAM213B"; ref_gene_id "ENSG00000157870";
chr1	StringTie	exon	2587741	2587792	1000	+	.	gene_id "MSTRG.130"; transcript_id "ENST00000484099"; exon_number "2"; gene_name "FAM213B"; ref_gene_id "ENSG00000157870";
chr1	StringTie	exon	2588390	2588453	1000	+	.	gene_id "MSTRG.130"; transcript_id "ENST00000484099"; exon_number "3"; gene_name "FAM213B"; ref_gene_id "ENSG00000157870";
chr1	StringTie	exon	2588530	2588625	1000	+	.	gene_id "MSTRG.130"; transcript_id "ENST00000484099"; exon_number "4"; gene_name "FAM213B"; ref_gene_id "ENSG00000157870";
chr1	StringTie	exon	2588954	2589040	1000	+	.	gene_id "MSTRG.130"; transcript_id "ENST00000484099"; exon_number "5"; gene_name "FAM213B"; ref_gene_id "ENSG00000157870";
chr1	StringTie	exon	2589410	2591469	1000	+	.	gene_id "MSTRG.130"; transcript_id "ENST00000484099"; exon_number "6"; gene_name "FAM213B"; ref_gene_id "ENSG00000157870";
chr1	StringTie	transcript	2586491	2589632	1000	+	.	gene_id "MSTRG.130"; transcript_id "ENST00000493183"; gene_name "FAM213B"; ref_gene_id "ENSG00000157870";
chr1	StringTie	exon	2586491	2586591	1000	+	.	gene_id "MSTRG.130"; transcript_id "ENST00000493183"; exon_number "1"; gene_name "FAM213B"; ref_gene_id "ENSG00000157870";
chr1	StringTie	exon	2587091	2587295	1000	+	.	gene_id "MSTRG.130"; transcript_id "ENST00000493183"; exon_number "2"; gene_name "FAM213B"; ref_gene_id "ENSG00000157870";
chr1	StringTie	exon	2587741	2587792	1000	+	.	gene_id "MSTRG.130"; transcript_id "ENST00000493183"; exon_number "3"; gene_name "FAM213B"; ref_gene_id "ENSG00000157870";
chr1	StringTie	exon	2588390	2588453	1000	+	.	gene_id "MSTRG.130"; transcript_id "ENST00000493183"; exon_number "4"; gene_name "FAM213B"; ref_gene_id "ENSG00000157870";
chr1	StringTie	exon	2588550	2588625	1000	+	.	gene_id "MSTRG.130"; transcript_id "ENST00000493183"; exon_number "5"; gene_name "FAM213B"; ref_gene_id "ENSG00000157870";
chr1	StringTie	exon	2588922	2589040	1000	+	.	gene_id "MSTRG.130"; transcript_id "ENST00000493183"; exon_number "6"; gene_name "FAM213B"; ref_gene_id "ENSG00000157870";
chr1	StringTie	exon	2589410	2589632	1000	+	.	gene_id "MSTRG.130"; transcript_id "ENST00000493183"; exon_number "7"; gene_name "FAM213B"; ref_gene_id "ENSG00000157870";
chr1	StringTie	transcript	2556557	2561535	1000	+	.	gene_id "MSTRG.130"; transcript_id "ENST00000496064"; gene_name "TNFRSF14"; ref_gene_id "ENSG00000157873";
chr1	StringTie	exon	2556557	2556733	1000	+	.	gene_id "MSTRG.130"; transcript_id "ENST00000496064"; exon_number "1"; gene_name "TNFRSF14"; ref_gene_id "ENSG00000157873";
chr1	StringTie	exon	2557726	2557834	1000	+	.	gene_id "MSTRG.130"; transcript_id "ENST00000496064"; exon_number "2"; gene_name "TNFRSF14"; ref_gene_id "ENSG00000157873";
chr1	StringTie	exon	2558343	2558468	1000	+	.	gene_id "MSTRG.130"; transcript_id "ENST00000496064"; exon_number "3"; gene_name "TNFRSF14"; ref_gene_id "ENSG00000157873";
chr1	StringTie	exon	2559823	2559978	1000	+	.	gene_id "MSTRG.130"; transcript_id "ENST00000496064"; exon_number "4"; gene_name "TNFRSF14"; ref_gene_id "ENSG00000157873";
chr1	StringTie	exon	2560624	2561535	1000	+	.	gene_id "MSTRG.130"; transcript_id "ENST00000496064"; exon_number "5"; gene_name "TNFRSF14"; ref_gene_id "ENSG00000157873";
chr1	StringTie	transcript	2586877	2588992	1000	+	.	gene_id "MSTRG.130"; transcript_id "ENST00000498083"; gene_name "FAM213B"; ref_gene_id "ENSG00000157870";
chr1	StringTie	exon	2586877	2586948	1000	+	.	gene_id "MSTRG.130"; transcript_id "ENST00000498083"; exon_number "1"; gene_name "FAM213B"; ref_gene_id "ENSG00000157870";
chr1	StringTie	exon	2587091	2587295	1000	+	.	gene_id "MSTRG.130"; transcript_id "ENST00000498083"; exon_number "2"; gene_name "FAM213B"; ref_gene_id "ENSG00000157870";
chr1	StringTie	exon	2587741	2587792	1000	+	.	gene_id "MSTRG.130"; transcript_id "ENST00000498083"; exon_number "3"; gene_name "FAM213B"; ref_gene_id "ENSG00000157870";
chr1	StringTie	exon	2588390	2588453	1000	+	.	gene_id "MSTRG.130"; transcript_id "ENST00000498083"; exon_number "4"; gene_name "FAM213B"; ref_gene_id "ENSG00000157870";
chr1	StringTie	exon	2588922	2588992	1000	+	.	gene_id "MSTRG.130"; transcript_id "ENST00000498083"; exon_number "5"; gene_name "FAM213B"; ref_gene_id "ENSG00000157870";
chr1	StringTie	transcript	2586796	2589947	1000	+	.	gene_id "MSTRG.130"; transcript_id "ENST00000537325"; gene_name "FAM213B"; ref_gene_id "ENSG00000157870";
chr1	StringTie	exon	2586796	2586948	1000	+	.	gene_id "MSTRG.130"; transcript_id "ENST00000537325"; exon_number "1"; gene_name "FAM213B"; ref_gene_id "ENSG00000157870";
chr1	StringTie	exon	2587091	2587295	1000	+	.	gene_id "MSTRG.130"; transcript_id "ENST00000537325"; exon_number "2"; gene_name "FAM213B"; ref_gene_id "ENSG00000157870";
chr1	StringTie	exon	2587741	2587792	1000	+	.	gene_id "MSTRG.130"; transcript_id "ENST00000537325"; exon_number "3"; gene_name "FAM213B"; ref_gene_id "ENSG00000157870";
chr1	StringTie	exon	2588390	2588453	1000	+	.	gene_id "MSTRG.130"; transcript_id "ENST00000537325"; exon_number "4"; gene_name "FAM213B"; ref_gene_id "ENSG00000157870";
chr1	StringTie	exon	2588957	2589040	1000	+	.	gene_id "MSTRG.130"; transcript_id "ENST00000537325"; exon_number "5"; gene_name "FAM213B"; ref_gene_id "ENSG00000157870";
chr1	StringTie	exon	2589410	2589947	1000	+	.	gene_id "MSTRG.130"; transcript_id "ENST00000537325"; exon_number "6"; gene_name "FAM213B"; ref_gene_id "ENSG00000157870";
chr1	StringTie	transcript	2550551	2563826	1000	+	.	gene_id "MSTRG.130"; transcript_id "MSTRG.130.1";
chr1	StringTie	exon	2550551	2550752	1000	+	.	gene_id "MSTRG.130"; transcript_id "MSTRG.130.1"; exon_number "1";
chr1	StringTie	exon	2550964	2551290	1000	+	.	gene_id "MSTRG.130"; transcript_id "MSTRG.130.1"; exon_number "2";
chr1	StringTie	exon	2551387	2551787	1000	+	.	gene_id "MSTRG.130"; transcript_id "MSTRG.130.1"; exon_number "3";
chr1	StringTie	exon	2552003	2552211	1000	+	.	gene_id "MSTRG.130"; transcript_id "MSTRG.130.1"; exon_number "4";
chr1	StringTie	exon	2556585	2556733	1000	+	.	gene_id "MSTRG.130"; transcript_id "MSTRG.130.1"; exon_number "5";
chr1	StringTie	exon	2557726	2557834	1000	+	.	gene_id "MSTRG.130"; transcript_id "MSTRG.130.1"; exon_number "6";
chr1	StringTie	exon	2558343	2558468	1000	+	.	gene_id "MSTRG.130"; transcript_id "MSTRG.130.1"; exon_number "7";
chr1	StringTie	exon	2559823	2559978	1000	+	.	gene_id "MSTRG.130"; transcript_id "MSTRG.130.1"; exon_number "8";
chr1	StringTie	exon	2560624	2560714	1000	+	.	gene_id "MSTRG.130"; transcript_id "MSTRG.130.1"; exon_number "9";
chr1	StringTie	exon	2561673	2561815	1000	+	.	gene_id "MSTRG.130"; transcript_id "MSTRG.130.1"; exon_number "10";
chr1	StringTie	exon	2562865	2562896	1000	+	.	gene_id "MSTRG.130"; transcript_id "MSTRG.130.1"; exon_number "11";
chr1	StringTie	exon	2563148	2563826	1000	+	.	gene_id "MSTRG.130"; transcript_id "MSTRG.130.1"; exon_number "12";
chr1	StringTie	transcript	2554259	2564365	1000	+	.	gene_id "MSTRG.130"; transcript_id "MSTRG.130.10";
chr1	StringTie	exon	2554259	2554312	1000	+	.	gene_id "MSTRG.130"; transcript_id "MSTRG.130.10"; exon_number "1";
chr1	StringTie	exon	2556585	2556733	1000	+	.	gene_id "MSTRG.130"; transcript_id "MSTRG.130.10"; exon_number "2";
chr1	StringTie	exon	2557726	2557834	1000	+	.	gene_id "MSTRG.130"; transcript_id "MSTRG.130.10"; exon_number "3";
chr1	StringTie	exon	2558343	2558468	1000	+	.	gene_id "MSTRG.130"; transcript_id "MSTRG.130.10"; exon_number "4";
chr1	StringTie	exon	2558881	2559978	1000	+	.	gene_id "MSTRG.130"; transcript_id "MSTRG.130.10"; exon_number "5";
chr1	StringTie	exon	2560624	2560714	1000	+	.	gene_id "MSTRG.130"; transcript_id "MSTRG.130.10"; exon_number "6";
chr1	StringTie	exon	2561673	2561815	1000	+	.	gene_id "MSTRG.130"; transcript_id "MSTRG.130.10"; exon_number "7";
chr1	StringTie	exon	2562865	2562896	1000	+	.	gene_id "MSTRG.130"; transcript_id "MSTRG.130.10"; exon_number "8";
chr1	StringTie	exon	2563148	2564365	1000	+	.	gene_id "MSTRG.130"; transcript_id "MSTRG.130.10"; exon_number "9";
chr1	StringTie	transcript	2555639	2564023	1000	+	.	gene_id "MSTRG.130"; transcript_id "MSTRG.130.100";
chr1	StringTie	exon	2555639	2555667	1000	+	.	gene_id "MSTRG.130"; transcript_id "MSTRG.130.100"; exon_number "1";
chr1	StringTie	exon	2556585	2556733	1000	+	.	gene_id "MSTRG.130"; transcript_id "MSTRG.130.100"; exon_number "2";
chr1	StringTie	exon	2557726	2557834	1000	+	.	gene_id "MSTRG.130"; transcript_id "MSTRG.130.100"; exon_number "3";
chr1	StringTie	exon	2558343	2558468	1000	+	.	gene_id "MSTRG.130"; transcript_id "MSTRG.130.100"; exon_number "4";
chr1	StringTie	exon	2559823	2559978	1000	+	.	gene_id "MSTRG.130"; transcript_id "MSTRG.130.100"; exon_number "5";
chr1	StringTie	exon	2560624	2560714	1000	+	.	gene_id "MSTRG.130"; transcript_id "MSTRG.130.100"; exon_number "6";
chr1	StringTie	exon	2561777	2561815	1000	+	.	gene_id "MSTRG.130"; transcript_id "MSTRG.130.100"; exon_number "7";
chr1	StringTie	exon	2562865	2562896	1000	+	.	gene_id "MSTRG.130"; transcript_id "MSTRG.130.100"; exon_number "8";
chr1	StringTie	exon	2563148	2564023	1000	+	.	gene_id "MSTRG.130"; transcript_id "MSTRG.130.100"; exon_number "9";
chr1	StringTie	transcript	2555639	2563965	1000	+	.	gene_id "MSTRG.130"; transcript_id "MSTRG.130.101";
chr1	StringTie	exon	2555639	2555667	1000	+	.	gene_id "MSTRG.130"; transcript_id "MSTRG.130.101"; exon_number "1";
chr1	StringTie	exon	2556585	2556733	1000	+	.	gene_id "MSTRG.130"; transcript_id "MSTRG.130.101"; exon_number "2";
chr1	StringTie	exon	2557726	2557834	1000	+	.	gene_id "MSTRG.130"; transcript_id "MSTRG.130.101"; exon_number "3";
chr1	StringTie	exon	2558343	2558468	1000	+	.	gene_id "MSTRG.130"; transcript_id "MSTRG.130.101"; exon_number "4";
chr1	StringTie	exon	2559823	2559978	1000	+	.	gene_id "MSTRG.130"; transcript_id "MSTRG.130.101"; exon_number "5";
chr1	StringTie	exon	2560624	2560714	1000	+	.	gene_id "MSTRG.130"; transcript_id "MSTRG.130.101"; exon_number "6";
chr1	StringTie	exon	2562865	2562896	1000	+	.	gene_id "MSTRG.130"; transcript_id "MSTRG.130.101"; exon_number "7";
chr1	StringTie	exon	2563148	2563965	1000	+	.	gene_id "MSTRG.130"; transcript_id "MSTRG.130.101"; exon_number "8";
chr1	StringTie	transcript	2555639	2565501	1000	+	.	gene_id "MSTRG.130"; transcript_id "MSTRG.130.102";
chr1	StringTie	exon	2555639	2555667	1000	+	.	gene_id "MSTRG.130"; transcript_id "MSTRG.130.102"; exon_number "1";
chr1	StringTie	exon	2556585	2556733	1000	+	.	gene_id "MSTRG.130"; transcript_id "MSTRG.130.102"; exon_number "2";
chr1	StringTie	exon	2557726	2557834	1000	+	.	gene_id "MSTRG.130"; transcript_id "MSTRG.130.102"; exon_number "3";
chr1	StringTie	exon	2558343	2558468	1000	+	.	gene_id "MSTRG.130"; transcript_id "MSTRG.130.102"; exon_number "4";
chr1	StringTie	exon	2559823	2559978	1000	+	.	gene_id "MSTRG.130"; transcript_id "MSTRG.130.102"; exon_number "5";
chr1	StringTie	exon	2560624	2560714	1000	+	.	gene_id "MSTRG.130"; transcript_id "MSTRG.130.102"; exon_number "6";
chr1	StringTie	exon	2561777	2561957	1000	+	.	gene_id "MSTRG.130"; transcript_id "MSTRG.130.102"; exon_number "7";
chr1	StringTie	exon	2562865	2562896	1000	+	.	gene_id "MSTRG.130"; transcript_id "MSTRG.130.102"; exon_number "8";
chr1	StringTie	exon	2563148	2565501	1000	+	.	gene_id "MSTRG.130"; transcript_id "MSTRG.130.102"; exon_number "9";
chr1	StringTie	transcript	2555639	2563821	1000	+	.	gene_id "MSTRG.130"; transcript_id "MSTRG.130.103";
chr1	StringTie	exon	2555639	2555667	1000	+	.	gene_id "MSTRG.130"; transcript_id "MSTRG.130.103"; exon_number "1";
chr1	StringTie	exon	2556585	2556733	1000	+	.	gene_id "MSTRG.130"; transcript_id "MSTRG.130.103"; exon_number "2";
chr1	StringTie	exon	2557726	2557834	1000	+	.	gene_id "MSTRG.130"; transcript_id "MSTRG.130.103"; exon_number "3";
chr1	StringTie	exon	2558343	2558468	1000	+	.	gene_id "MSTRG.130"; transcript_id "MSTRG.130.103"; exon_number "4";
chr1	StringTie	exon	2559823	2559978	1000	+	.	gene_id "MSTRG.130"; transcript_id "MSTRG.130.103"; exon_number "5";
chr1	StringTie	exon	2560624	2560714	1000	+	.	gene_id "MSTRG.130"; transcript_id "MSTRG.130.103"; exon_number "6";
chr1	StringTie	exon	2561673	2561815	1000	+	.	gene_id "MSTRG.130"; transcript_id "MSTRG.130.103"; exon_number "7";
chr1	StringTie	exon	2562865	2562896	1000	+	.	gene_id "MSTRG.130"; transcript_id "MSTRG.130.103"; exon_number "8";
chr1	StringTie	exon	2563122	2563821	1000	+	.	gene_id "MSTRG.130"; transcript_id "MSTRG.130.103"; exon_number "9";
chr1	StringTie	transcript	2555639	2563827	1000	+	.	gene_id "MSTRG.130"; transcript_id "MSTRG.130.104";
chr1	StringTie	exon	2555639	2555667	1000	+	.	gene_id "MSTRG.130"; transcript_id "MSTRG.130.104"; exon_number "1";
chr1	StringTie	exon	2556585	2556733	1000	+	.	gene_id "MSTRG.130"; transcript_id "MSTRG.130.104"; exon_number "2";
chr1	StringTie	exon	2557726	2557834	1000	+	.	gene_id "MSTRG.130"; transcript_id "MSTRG.130.104"; exon_number "3";
chr1	StringTie	exon	2558343	2558468	1000	+	.	gene_id "MSTRG.130"; transcript_id "MSTRG.130.104"; exon_number "4";
chr1	StringTie	exon	2559823	2559978	1000	+	.	gene_id "MSTRG.130"; transcript_id "MSTRG.130.104"; exon_number "5";
chr1	StringTie	exon	2560624	2560714	1000	+	.	gene_id "MSTRG.130"; transcript_id "MSTRG.130.104"; exon_number "6";
chr1	StringTie	exon	2561494	2561815	1000	+	.	gene_id "MSTRG.130"; transcript_id "MSTRG.130.104"; exon_number "7";
chr1	StringTie	exon	2562865	2562896	1000	+	.	gene_id "MSTRG.130"; transcript_id "MSTRG.130.104"; exon_number "8";
chr1	StringTie	exon	2563148	2563827	1000	+	.	gene_id "MSTRG.130"; transcript_id "MSTRG.130.104"; exon_number "9";
chr1	StringTie	transcript	2555645	2563937	1000	+	.	gene_id "MSTRG.130"; transcript_id "MSTRG.130.106";
chr1	StringTie	exon	2555645	2555667	1000	+	.	gene_id "MSTRG.130"; transcript_id "MSTRG.130.106"; exon_number "1";
chr1	StringTie	exon	2556306	2556733	1000	+	.	gene_id "MSTRG.130"; transcript_id "MSTRG.130.106"; exon_number "2";
chr1	StringTie	exon	2557726	2557834	1000	+	.	gene_id "MSTRG.130"; transcript_id "MSTRG.130.106"; exon_number "3";
chr1	StringTie	exon	2558343	2558468	1000	+	.	gene_id "MSTRG.130"; transcript_id "MSTRG.130.106"; exon_number "4";
chr1	StringTie	exon	2559823	2559978	1000	+	.	gene_id "MSTRG.130"; transcript_id "MSTRG.130.106"; exon_number "5";
chr1	StringTie	exon	2560624	2560714	1000	+	.	gene_id "MSTRG.130"; transcript_id "MSTRG.130.106"; exon_number "6";
chr1	StringTie	exon	2561673	2561815	1000	+	.	gene_id "MSTRG.130"; transcript_id "MSTRG.130.106"; exon_number "7";
chr1	StringTie	exon	2562865	2562896	1000	+	.	gene_id "MSTRG.130"; transcript_id "MSTRG.130.106"; exon_number "8";
chr1	StringTie	exon	2563148	2563937	1000	+	.	gene_id "MSTRG.130"; transcript_id "MSTRG.130.106"; exon_number "9";
chr1	StringTie	transcript	2555654	2584846	1000	+	.	gene_id "MSTRG.130"; transcript_id "MSTRG.130.107";
chr1	StringTie	exon	2555654	2556252	1000	+	.	gene_id "MSTRG.130"; transcript_id "MSTRG.130.107"; exon_number "1";
chr1	StringTie	exon	2556585	2556733	1000	+	.	gene_id "MSTRG.130"; transcript_id "MSTRG.130.107"; exon_number "2";
chr1	StringTie	exon	2557726	2557834	1000	+	.	gene_id "MSTRG.130"; transcript_id "MSTRG.130.107"; exon_number "3";
chr1	StringTie	exon	2558343	2558468	1000	+	.	gene_id "MSTRG.130"; transcript_id "MSTRG.130.107"; exon_number "4";
chr1	StringTie	exon	2558881	2559978	1000	+	.	gene_id "MSTRG.130"; transcript_id "MSTRG.130.107"; exon_number "5";
chr1	StringTie	exon	2560624	2560714	1000	+	.	gene_id "MSTRG.130"; transcript_id "MSTRG.130.107"; exon_number "6";
chr1	StringTie	exon	2561673	2561815	1000	+	.	gene_id "MSTRG.130"; transcript_id "MSTRG.130.107"; exon_number "7";
chr1	StringTie	exon	2562865	2562896	1000	+	.	gene_id "MSTRG.130"; transcript_id "MSTRG.130.107"; exon_number "8";
chr1	StringTie	exon	2563148	2565260	1000	+	.	gene_id "MSTRG.130"; transcript_id "MSTRG.130.107"; exon_number "9";
chr1	StringTie	exon	2566410	2566605	1000	+	.	gene_id "MSTRG.130"; transcript_id "MSTRG.130.107"; exon_number "10";
chr1	StringTie	exon	2567614	2567817	1000	+	.	gene_id "MSTRG.130"; transcript_id "MSTRG.130.107"; exon_number "11";
chr1	StringTie	exon	2577806	2577896	1000	+	.	gene_id "MSTRG.130"; transcript_id "MSTRG.130.107"; exon_number "12";
chr1	StringTie	exon	2581560	2581650	1000	+	.	gene_id "MSTRG.130"; transcript_id "MSTRG.130.107"; exon_number "13";
chr1	StringTie	exon	2583370	2583495	1000	+	.	gene_id "MSTRG.130"; transcript_id "MSTRG.130.107"; exon_number "14";
chr1	StringTie	exon	2584125	2584846	1000	+	.	gene_id "MSTRG.130"; transcript_id "MSTRG.130.107"; exon_number "15";
chr1	StringTie	transcript	2555688	2563834	1000	+	.	gene_id "MSTRG.130"; transcript_id "MSTRG.130.108";
chr1	StringTie	exon	2555688	2555850	1000	+	.	gene_id "MSTRG.130"; transcript_id "MSTRG.130.108"; exon_number "1";
chr1	StringTie	exon	2556306	2556733	1000	+	.	gene_id "MSTRG.130"; transcript_id "MSTRG.130.108"; exon_number "2";
chr1	StringTie	exon	2557726	2557834	1000	+	.	gene_id "MSTRG.130"; transcript_id "MSTRG.130.108"; exon_number "3";
chr1	StringTie	exon	2558343	2559978	1000	+	.	gene_id "MSTRG.130"; transcript_id "MSTRG.130.108"; exon_number "4";
chr1	StringTie	exon	2560624	2560714	1000	+	.	gene_id "MSTRG.130"; transcript_id "MSTRG.130.108"; exon_number "5";
chr1	StringTie	exon	2561673	2562896	1000	+	.	gene_id "MSTRG.130"; transcript_id "MSTRG.130.108"; exon_number "6";
chr1	StringTie	exon	2563148	2563644	1000	+	.	gene_id "MSTRG.130"; transcript_id "MSTRG.130.108"; exon_number "7";
chr1	StringTie	exon	2563666	2563834	1000	+	.	gene_id "MSTRG.130"; transcript_id "MSTRG.130.108"; exon_number "8";
chr1	StringTie	transcript	2555698	2584536	1000	+	.	gene_id "MSTRG.130"; transcript_id "MSTRG.130.109";
chr1	StringTie	exon	2555698	2556252	1000	+	.	gene_id "MSTRG.130"; transcript_id "MSTRG.130.109"; exon_number "1";
chr1	StringTie	exon	2556585	2556733	1000	+	.	gene_id "MSTRG.130"; transcript_id "MSTRG.130.109"; exon_number "2";
chr1	StringTie	exon	2557726	2557834	1000	+	.	gene_id "MSTRG.130"; transcript_id "MSTRG.130.109"; exon_number "3";
chr1	StringTie	exon	2558343	2558468	1000	+	.	gene_id "MSTRG.130"; transcript_id "MSTRG.130.109"; exon_number "4";
chr1	StringTie	exon	2559823	2559978	1000	+	.	gene_id "MSTRG.130"; transcript_id "MSTRG.130.109"; exon_number "5";
chr1	StringTie	exon	2560624	2560714	1000	+	.	gene_id "MSTRG.130"; transcript_id "MSTRG.130.109"; exon_number "6";
chr1	StringTie	exon	2561673	2561815	1000	+	.	gene_id "MSTRG.130"; transcript_id "MSTRG.130.109"; exon_number "7";
chr1	StringTie	exon	2562865	2562896	1000	+	.	gene_id "MSTRG.130"; transcript_id "MSTRG.130.109"; exon_number "8";
chr1	StringTie	exon	2563148	2566605	1000	+	.	gene_id "MSTRG.130"; transcript_id "MSTRG.130.109"; exon_number "9";
chr1	StringTie	exon	2567265	2567817	1000	+	.	gene_id "MSTRG.130"; transcript_id "MSTRG.130.109"; exon_number "10";
chr1	StringTie	exon	2577018	2577896	1000	+	.	gene_id "MSTRG.130"; transcript_id "MSTRG.130.109"; exon_number "11";
chr1	StringTie	exon	2583370	2583495	1000	+	.	gene_id "MSTRG.130"; transcript_id "MSTRG.130.109"; exon_number "12";
chr1	StringTie	exon	2584125	2584536	1000	+	.	gene_id "MSTRG.130"; transcript_id "MSTRG.130.109"; exon_number "13";
chr1	StringTie	transcript	2554265	2586139	1000	+	.	gene_id "MSTRG.130"; transcript_id "MSTRG.130.11";
chr1	StringTie	exon	2554265	2556252	1000	+	.	gene_id "MSTRG.130"; transcript_id "MSTRG.130.11"; exon_number "1";
chr1	StringTie	exon	2556585	2556733	1000	+	.	gene_id "MSTRG.130"; transcript_id "MSTRG.130.11"; exon_number "2";
chr1	StringTie	exon	2557726	2557834	1000	+	.	gene_id "MSTRG.130"; transcript_id "MSTRG.130.11"; exon_number "3";
chr1	StringTie	exon	2558343	2558468	1000	+	.	gene_id "MSTRG.130"; transcript_id "MSTRG.130.11"; exon_number "4";
chr1	StringTie	exon	2559823	2559978	1000	+	.	gene_id "MSTRG.130"; transcript_id "MSTRG.130.11"; exon_number "5";
chr1	StringTie	exon	2560624	2560714	1000	+	.	gene_id "MSTRG.130"; transcript_id "MSTRG.130.11"; exon_number "6";
chr1	StringTie	exon	2561673	2561815	1000	+	.	gene_id "MSTRG.130"; transcript_id "MSTRG.130.11"; exon_number "7";
chr1	StringTie	exon	2562865	2562896	1000	+	.	gene_id "MSTRG.130"; transcript_id "MSTRG.130.11"; exon_number "8";
chr1	StringTie	exon	2563148	2567817	1000	+	.	gene_id "MSTRG.130"; transcript_id "MSTRG.130.11"; exon_number "9";
chr1	StringTie	exon	2577018	2577653	1000	+	.	gene_id "MSTRG.130"; transcript_id "MSTRG.130.11"; exon_number "10";
chr1	StringTie	exon	2577806	2577896	1000	+	.	gene_id "MSTRG.130"; transcript_id "MSTRG.130.11"; exon_number "11";
chr1	StringTie	exon	2581560	2581650	1000	+	.	gene_id "MSTRG.130"; transcript_id "MSTRG.130.11"; exon_number "12";
chr1	StringTie	exon	2583370	2583495	1000	+	.	gene_id "MSTRG.130"; transcript_id "MSTRG.130.11"; exon_number "13";
chr1	StringTie	exon	2584125	2586139	1000	+	.	gene_id "MSTRG.130"; transcript_id "MSTRG.130.11"; exon_number "14";
chr1	StringTie	transcript	2555707	2563889	1000	+	.	gene_id "MSTRG.130"; transcript_id "MSTRG.130.110";
chr1	StringTie	exon	2555707	2555759	1000	+	.	gene_id "MSTRG.130"; transcript_id "MSTRG.130.110"; exon_number "1";
chr1	StringTie	exon	2556585	2556733	1000	+	.	gene_id "MSTRG.130"; transcript_id "MSTRG.130.110"; exon_number "2";
chr1	StringTie	exon	2557726	2557834	1000	+	.	gene_id "MSTRG.130"; transcript_id "MSTRG.130.110"; exon_number "3";
chr1	StringTie	exon	2558343	2558468	1000	+	.	gene_id "MSTRG.130"; transcript_id "MSTRG.130.110"; exon_number "4";
chr1	StringTie	exon	2559823	2559978	1000	+	.	gene_id "MSTRG.130"; transcript_id "MSTRG.130.110"; exon_number "5";
chr1	StringTie	exon	2560624	2560714	1000	+	.	gene_id "MSTRG.130"; transcript_id "MSTRG.130.110"; exon_number "6";
chr1	StringTie	exon	2561777	2561957	1000	+	.	gene_id "MSTRG.130"; transcript_id "MSTRG.130.110"; exon_number "7";
chr1	StringTie	exon	2562865	2562896	1000	+	.	gene_id "MSTRG.130"; transcript_id "MSTRG.130.110"; exon_number "8";
chr1	StringTie	exon	2563148	2563889	1000	+	.	gene_id "MSTRG.130"; transcript_id "MSTRG.130.110"; exon_number "9";
chr1	StringTie	transcript	2555714	2564621	1000	+	.	gene_id "MSTRG.130"; transcript_id "MSTRG.130.111";
chr1	StringTie	exon	2555714	2556252	1000	+	.	gene_id "MSTRG.130"; transcript_id "MSTRG.130.111"; exon_number "1";
chr1	StringTie	exon	2556585	2556733	1000	+	.	gene_id "MSTRG.130"; transcript_id "MSTRG.130.111"; exon_number "2";
chr1	StringTie	exon	2557726	2557834	1000	+	.	gene_id "MSTRG.130"; transcript_id "MSTRG.130.111"; exon_number "3";
chr1	StringTie	exon	2558406	2558468	1000	+	.	gene_id "MSTRG.130"; transcript_id "MSTRG.130.111"; exon_number "4";
chr1	StringTie	exon	2559823	2559978	1000	+	.	gene_id "MSTRG.130"; transcript_id "MSTRG.130.111"; exon_number "5";
chr1	StringTie	exon	2560624	2560714	1000	+	.	gene_id "MSTRG.130"; transcript_id "MSTRG.130.111"; exon_number "6";
chr1	StringTie	exon	2561673	2561815	1000	+	.	gene_id "MSTRG.130"; transcript_id "MSTRG.130.111"; exon_number "7";
chr1	StringTie	exon	2562865	2562896	1000	+	.	gene_id "MSTRG.130"; transcript_id "MSTRG.130.111"; exon_number "8";
chr1	StringTie	exon	2563148	2564621	1000	+	.	gene_id "MSTRG.130"; transcript_id "MSTRG.130.111"; exon_number "9";
chr1	StringTie	transcript	2555714	2565463	1000	+	.	gene_id "MSTRG.130"; transcript_id "MSTRG.130.112";
chr1	StringTie	exon	2555714	2555850	1000	+	.	gene_id "MSTRG.130"; transcript_id "MSTRG.130.112"; exon_number "1";
chr1	StringTie	exon	2556306	2556733	1000	+	.	gene_id "MSTRG.130"; transcript_id "MSTRG.130.112"; exon_number "2";
chr1	StringTie	exon	2557726	2557834	1000	+	.	gene_id "MSTRG.130"; transcript_id "MSTRG.130.112"; exon_number "3";
chr1	StringTie	exon	2558343	2558468	1000	+	.	gene_id "MSTRG.130"; transcript_id "MSTRG.130.112"; exon_number "4";
chr1	StringTie	exon	2559823	2559978	1000	+	.	gene_id "MSTRG.130"; transcript_id "MSTRG.130.112"; exon_number "5";
chr1	StringTie	exon	2560624	2560714	1000	+	.	gene_id "MSTRG.130"; transcript_id "MSTRG.130.112"; exon_number "6";
chr1	StringTie	exon	2561673	2561815	1000	+	.	gene_id "MSTRG.130"; transcript_id "MSTRG.130.112"; exon_number "7";
chr1	StringTie	exon	2562865	2562896	1000	+	.	gene_id "MSTRG.130"; transcript_id "MSTRG.130.112"; exon_number "8";
chr1	StringTie	exon	2563148	2563416	1000	+	.	gene_id "MSTRG.130"; transcript_id "MSTRG.130.112"; exon_number "9";
chr1	StringTie	exon	2565053	2565463	1000	+	.	gene_id "MSTRG.130"; transcript_id "MSTRG.130.112"; exon_number "10";
chr1	StringTie	transcript	2555716	2585260	1000	+	.	gene_id "MSTRG.130"; transcript_id "MSTRG.130.113";
chr1	StringTie	exon	2555716	2556252	1000	+	.	gene_id "MSTRG.130"; transcript_id "MSTRG.130.113"; exon_number "1";
chr1	StringTie	exon	2556585	2556733	1000	+	.	gene_id "MSTRG.130"; transcript_id "MSTRG.130.113"; exon_number "2";
chr1	StringTie	exon	2557726	2557834	1000	+	.	gene_id "MSTRG.130"; transcript_id "MSTRG.130.113"; exon_number "3";
chr1	StringTie	exon	2558343	2559978	1000	+	.	gene_id "MSTRG.130"; transcript_id "MSTRG.130.113"; exon_number "4";
chr1	StringTie	exon	2560624	2560714	1000	+	.	gene_id "MSTRG.130"; transcript_id "MSTRG.130.113"; exon_number "5";
chr1	StringTie	exon	2561673	2561815	1000	+	.	gene_id "MSTRG.130"; transcript_id "MSTRG.130.113"; exon_number "6";
chr1	StringTie	exon	2562865	2562896	1000	+	.	gene_id "MSTRG.130"; transcript_id "MSTRG.130.113"; exon_number "7";
chr1	StringTie	exon	2563148	2565260	1000	+	.	gene_id "MSTRG.130"; transcript_id "MSTRG.130.113"; exon_number "8";
chr1	StringTie	exon	2566410	2566605	1000	+	.	gene_id "MSTRG.130"; transcript_id "MSTRG.130.113"; exon_number "9";
chr1	StringTie	exon	2567614	2567817	1000	+	.	gene_id "MSTRG.130"; transcript_id "MSTRG.130.113"; exon_number "10";
chr1	StringTie	exon	2577018	2577896	1000	+	.	gene_id "MSTRG.130"; transcript_id "MSTRG.130.113"; exon_number "11";
chr1	StringTie	exon	2581560	2581650	1000	+	.	gene_id "MSTRG.130"; transcript_id "MSTRG.130.113"; exon_number "12";
chr1	StringTie	exon	2583370	2583495	1000	+	.	gene_id "MSTRG.130"; transcript_id "MSTRG.130.113"; exon_number "13";
chr1	StringTie	exon	2584125	2585260	1000	+	.	gene_id "MSTRG.130"; transcript_id "MSTRG.130.113"; exon_number "14";
chr1	StringTie	transcript	2555720	2563819	1000	+	.	gene_id "MSTRG.130"; transcript_id "MSTRG.130.114";
chr1	StringTie	exon	2555720	2556032	1000	+	.	gene_id "MSTRG.130"; transcript_id "MSTRG.130.114"; exon_number "1";
chr1	StringTie	exon	2556306	2556997	1000	+	.	gene_id "MSTRG.130"; transcript_id "MSTRG.130.114"; exon_number "2";
chr1	StringTie	exon	2557726	2557834	1000	+	.	gene_id "MSTRG.130"; transcript_id "MSTRG.130.114"; exon_number "3";
chr1	StringTie	exon	2558343	2558468	1000	+	.	gene_id "MSTRG.130"; transcript_id "MSTRG.130.114"; exon_number "4";
chr1	StringTie	exon	2559823	2559978	1000	+	.	gene_id "MSTRG.130"; transcript_id "MSTRG.130.114"; exon_number "5";
chr1	StringTie	exon	2560624	2563819	1000	+	.	gene_id "MSTRG.130"; transcript_id "MSTRG.130.114"; exon_number "6";
chr1	StringTie	transcript	2555723	2568115	1000	+	.	gene_id "MSTRG.130"; transcript_id "MSTRG.130.115";
chr1	StringTie	exon	2555723	2556032	1000	+	.	gene_id "MSTRG.130"; transcript_id "MSTRG.130.115"; exon_number "1";
chr1	StringTie	exon	2556585	2556733	1000	+	.	gene_id "MSTRG.130"; transcript_id "MSTRG.130.115"; exon_number "2";
chr1	StringTie	exon	2557726	2557834	1000	+	.	gene_id "MSTRG.130"; transcript_id "MSTRG.130.115"; exon_number "3";
chr1	StringTie	exon	2558343	2559978	1000	+	.	gene_id "MSTRG.130"; transcript_id "MSTRG.130.115"; exon_number "4";
chr1	StringTie	exon	2560624	2560714	1000	+	.	gene_id "MSTRG.130"; transcript_id "MSTRG.130.115"; exon_number "5";
chr1	StringTie	exon	2561673	2561815	1000	+	.	gene_id "MSTRG.130"; transcript_id "MSTRG.130.115"; exon_number "6";
chr1	StringTie	exon	2562865	2562896	1000	+	.	gene_id "MSTRG.130"; transcript_id "MSTRG.130.115"; exon_number "7";
chr1	StringTie	exon	2563148	2566605	1000	+	.	gene_id "MSTRG.130"; transcript_id "MSTRG.130.115"; exon_number "8";
chr1	StringTie	exon	2567265	2568115	1000	+	.	gene_id "MSTRG.130"; transcript_id "MSTRG.130.115"; exon_number "9";
chr1	StringTie	transcript	2555723	2563821	1000	+	.	gene_id "MSTRG.130"; transcript_id "MSTRG.130.116";
chr1	StringTie	exon	2555723	2556032	1000	+	.	gene_id "MSTRG.130"; transcript_id "MSTRG.130.116"; exon_number "1";
chr1	StringTie	exon	2556306	2556733	1000	+	.	gene_id "MSTRG.130"; transcript_id "MSTRG.130.116"; exon_number "2";
chr1	StringTie	exon	2557726	2557834	1000	+	.	gene_id "MSTRG.130"; transcript_id "MSTRG.130.116"; exon_number "3";
chr1	StringTie	exon	2558343	2558468	1000	+	.	gene_id "MSTRG.130"; transcript_id "MSTRG.130.116"; exon_number "4";
chr1	StringTie	exon	2559909	2559978	1000	+	.	gene_id "MSTRG.130"; transcript_id "MSTRG.130.116"; exon_number "5";
chr1	StringTie	exon	2560624	2560714	1000	+	.	gene_id "MSTRG.130"; transcript_id "MSTRG.130.116"; exon_number "6";
chr1	StringTie	exon	2561673	2561815	1000	+	.	gene_id "MSTRG.130"; transcript_id "MSTRG.130.116"; exon_number "7";
chr1	StringTie	exon	2562865	2562896	1000	+	.	gene_id "MSTRG.130"; transcript_id "MSTRG.130.116"; exon_number "8";
chr1	StringTie	exon	2563148	2563821	1000	+	.	gene_id "MSTRG.130"; transcript_id "MSTRG.130.116"; exon_number "9";
chr1	StringTie	transcript	2555727	2584520	1000	+	.	gene_id "MSTRG.130"; transcript_id "MSTRG.130.117";
chr1	StringTie	exon	2555727	2556733	1000	+	.	gene_id "MSTRG.130"; transcript_id "MSTRG.130.117"; exon_number "1";
chr1	StringTie	exon	2557726	2557834	1000	+	.	gene_id "MSTRG.130"; transcript_id "MSTRG.130.117"; exon_number "2";
chr1	StringTie	exon	2558343	2559978	1000	+	.	gene_id "MSTRG.130"; transcript_id "MSTRG.130.117"; exon_number "3";
chr1	StringTie	exon	2560624	2560714	1000	+	.	gene_id "MSTRG.130"; transcript_id "MSTRG.130.117"; exon_number "4";
chr1	StringTie	exon	2561673	2561957	1000	+	.	gene_id "MSTRG.130"; transcript_id "MSTRG.130.117"; exon_number "5";
chr1	StringTie	exon	2562865	2562896	1000	+	.	gene_id "MSTRG.130"; transcript_id "MSTRG.130.117"; exon_number "6";
chr1	StringTie	exon	2563148	2566605	1000	+	.	gene_id "MSTRG.130"; transcript_id "MSTRG.130.117"; exon_number "7";
chr1	StringTie	exon	2567614	2567817	1000	+	.	gene_id "MSTRG.130"; transcript_id "MSTRG.130.117"; exon_number "8";
chr1	StringTie	exon	2577018	2577896	1000	+	.	gene_id "MSTRG.130"; transcript_id "MSTRG.130.117"; exon_number "9";
chr1	StringTie	exon	2581560	2581650	1000	+	.	gene_id "MSTRG.130"; transcript_id "MSTRG.130.117"; exon_number "10";
chr1	StringTie	exon	2583370	2583495	1000	+	.	gene_id "MSTRG.130"; transcript_id "MSTRG.130.117"; exon_number "11";
chr1	StringTie	exon	2584125	2584520	1000	+	.	gene_id "MSTRG.130"; transcript_id "MSTRG.130.117"; exon_number "12";
chr1	StringTie	transcript	2555727	2563824	1000	+	.	gene_id "MSTRG.130"; transcript_id "MSTRG.130.118";
chr1	StringTie	exon	2555727	2556032	1000	+	.	gene_id "MSTRG.130"; transcript_id "MSTRG.130.118"; exon_number "1";
chr1	StringTie	exon	2556306	2556733	1000	+	.	gene_id "MSTRG.130"; transcript_id "MSTRG.130.118"; exon_number "2";
chr1	StringTie	exon	2557726	2557834	1000	+	.	gene_id "MSTRG.130"; transcript_id "MSTRG.130.118"; exon_number "3";
chr1	StringTie	exon	2558406	2558468	1000	+	.	gene_id "MSTRG.130"; transcript_id "MSTRG.130.118"; exon_number "4";
chr1	StringTie	exon	2558620	2558687	1000	+	.	gene_id "MSTRG.130"; transcript_id "MSTRG.130.118"; exon_number "5";
chr1	StringTie	exon	2559823	2559978	1000	+	.	gene_id "MSTRG.130"; transcript_id "MSTRG.130.118"; exon_number "6";
chr1	StringTie	exon	2560624	2560714	1000	+	.	gene_id "MSTRG.130"; transcript_id "MSTRG.130.118"; exon_number "7";
chr1	StringTie	exon	2561673	2561724	1000	+	.	gene_id "MSTRG.130"; transcript_id "MSTRG.130.118"; exon_number "8";
chr1	StringTie	exon	2562865	2562896	1000	+	.	gene_id "MSTRG.130"; transcript_id "MSTRG.130.118"; exon_number "9";
chr1	StringTie	exon	2563148	2563824	1000	+	.	gene_id "MSTRG.130"; transcript_id "MSTRG.130.118"; exon_number "10";
chr1	StringTie	transcript	2555727	2584963	1000	+	.	gene_id "MSTRG.130"; transcript_id "MSTRG.130.119";
chr1	StringTie	exon	2555727	2556733	1000	+	.	gene_id "MSTRG.130"; transcript_id "MSTRG.130.119"; exon_number "1";
chr1	StringTie	exon	2557726	2557834	1000	+	.	gene_id "MSTRG.130"; transcript_id "MSTRG.130.119"; exon_number "2";
chr1	StringTie	exon	2558343	2559978	1000	+	.	gene_id "MSTRG.130"; transcript_id "MSTRG.130.119"; exon_number "3";
chr1	StringTie	exon	2560624	2560714	1000	+	.	gene_id "MSTRG.130"; transcript_id "MSTRG.130.119"; exon_number "4";
chr1	StringTie	exon	2561777	2561815	1000	+	.	gene_id "MSTRG.130"; transcript_id "MSTRG.130.119"; exon_number "5";
chr1	StringTie	exon	2562865	2566605	1000	+	.	gene_id "MSTRG.130"; transcript_id "MSTRG.130.119"; exon_number "6";
chr1	StringTie	exon	2567614	2567817	1000	+	.	gene_id "MSTRG.130"; transcript_id "MSTRG.130.119"; exon_number "7";
chr1	StringTie	exon	2577018	2577896	1000	+	.	gene_id "MSTRG.130"; transcript_id "MSTRG.130.119"; exon_number "8";
chr1	StringTie	exon	2581560	2581650	1000	+	.	gene_id "MSTRG.130"; transcript_id "MSTRG.130.119"; exon_number "9";
chr1	StringTie	exon	2583370	2583495	1000	+	.	gene_id "MSTRG.130"; transcript_id "MSTRG.130.119"; exon_number "10";
chr1	StringTie	exon	2584125	2584963	1000	+	.	gene_id "MSTRG.130"; transcript_id "MSTRG.130.119"; exon_number "11";
chr1	StringTie	transcript	2554268	2586139	1000	+	.	gene_id "MSTRG.130"; transcript_id "MSTRG.130.12";
chr1	StringTie	exon	2554268	2556252	1000	+	.	gene_id "MSTRG.130"; transcript_id "MSTRG.130.12"; exon_number "1";
chr1	StringTie	exon	2556585	2556733	1000	+	.	gene_id "MSTRG.130"; transcript_id "MSTRG.130.12"; exon_number "2";
chr1	StringTie	exon	2557726	2557834	1000	+	.	gene_id "MSTRG.130"; transcript_id "MSTRG.130.12"; exon_number "3";
chr1	StringTie	exon	2558343	2558468	1000	+	.	gene_id "MSTRG.130"; transcript_id "MSTRG.130.12"; exon_number "4";
chr1	StringTie	exon	2559823	2559978	1000	+	.	gene_id "MSTRG.130"; transcript_id "MSTRG.130.12"; exon_number "5";
chr1	StringTie	exon	2560624	2560714	1000	+	.	gene_id "MSTRG.130"; transcript_id "MSTRG.130.12"; exon_number "6";
chr1	StringTie	exon	2561673	2561815	1000	+	.	gene_id "MSTRG.130"; transcript_id "MSTRG.130.12"; exon_number "7";
chr1	StringTie	exon	2562865	2562896	1000	+	.	gene_id "MSTRG.130"; transcript_id "MSTRG.130.12"; exon_number "8";
chr1	StringTie	exon	2563148	2567817	1000	+	.	gene_id "MSTRG.130"; transcript_id "MSTRG.130.12"; exon_number "9";
chr1	StringTie	exon	2577018	2577896	1000	+	.	gene_id "MSTRG.130"; transcript_id "MSTRG.130.12"; exon_number "10";
chr1	StringTie	exon	2581560	2581650	1000	+	.	gene_id "MSTRG.130"; transcript_id "MSTRG.130.12"; exon_number "11";
chr1	StringTie	exon	2583370	2583495	1000	+	.	gene_id "MSTRG.130"; transcript_id "MSTRG.130.12"; exon_number "12";
chr1	StringTie	exon	2584125	2586139	1000	+	.	gene_id "MSTRG.130"; transcript_id "MSTRG.130.12"; exon_number "13";
chr1	StringTie	transcript	2555727	2584520	1000	+	.	gene_id "MSTRG.130"; transcript_id "MSTRG.130.120";
chr1	StringTie	exon	2555727	2556733	1000	+	.	gene_id "MSTRG.130"; transcript_id "MSTRG.130.120"; exon_number "1";
chr1	StringTie	exon	2557726	2557834	1000	+	.	gene_id "MSTRG.130"; transcript_id "MSTRG.130.120"; exon_number "2";
chr1	StringTie	exon	2558343	2558468	1000	+	.	gene_id "MSTRG.130"; transcript_id "MSTRG.130.120"; exon_number "3";
chr1	StringTie	exon	2558881	2559978	1000	+	.	gene_id "MSTRG.130"; transcript_id "MSTRG.130.120"; exon_number "4";
chr1	StringTie	exon	2560624	2560714	1000	+	.	gene_id "MSTRG.130"; transcript_id "MSTRG.130.120"; exon_number "5";
chr1	StringTie	exon	2561673	2561815	1000	+	.	gene_id "MSTRG.130"; transcript_id "MSTRG.130.120"; exon_number "6";
chr1	StringTie	exon	2562865	2562896	1000	+	.	gene_id "MSTRG.130"; transcript_id "MSTRG.130.120"; exon_number "7";
chr1	StringTie	exon	2563199	2566605	1000	+	.	gene_id "MSTRG.130"; transcript_id "MSTRG.130.120"; exon_number "8";
chr1	StringTie	exon	2567614	2567817	1000	+	.	gene_id "MSTRG.130"; transcript_id "MSTRG.130.120"; exon_number "9";
chr1	StringTie	exon	2577018	2577896	1000	+	.	gene_id "MSTRG.130"; transcript_id "MSTRG.130.120"; exon_number "10";
chr1	StringTie	exon	2581560	2581650	1000	+	.	gene_id "MSTRG.130"; transcript_id "MSTRG.130.120"; exon_number "11";
chr1	StringTie	exon	2583370	2583495	1000	+	.	gene_id "MSTRG.130"; transcript_id "MSTRG.130.120"; exon_number "12";
chr1	StringTie	exon	2584125	2584520	1000	+	.	gene_id "MSTRG.130"; transcript_id "MSTRG.130.120"; exon_number "13";
chr1	StringTie	transcript	2555754	2563824	1000	+	.	gene_id "MSTRG.130"; transcript_id "MSTRG.130.121";
chr1	StringTie	exon	2555754	2556032	1000	+	.	gene_id "MSTRG.130"; transcript_id "MSTRG.130.121"; exon_number "1";
chr1	StringTie	exon	2556306	2556997	1000	+	.	gene_id "MSTRG.130"; transcript_id "MSTRG.130.121"; exon_number "2";
chr1	StringTie	exon	2557726	2557834	1000	+	.	gene_id "MSTRG.130"; transcript_id "MSTRG.130.121"; exon_number "3";
chr1	StringTie	exon	2558343	2558468	1000	+	.	gene_id "MSTRG.130"; transcript_id "MSTRG.130.121"; exon_number "4";
chr1	StringTie	exon	2558881	2559978	1000	+	.	gene_id "MSTRG.130"; transcript_id "MSTRG.130.121"; exon_number "5";
chr1	StringTie	exon	2560624	2563824	1000	+	.	gene_id "MSTRG.130"; transcript_id "MSTRG.130.121"; exon_number "6";
chr1	StringTie	transcript	2555754	2563824	1000	+	.	gene_id "MSTRG.130"; transcript_id "MSTRG.130.122";
chr1	StringTie	exon	2555754	2556032	1000	+	.	gene_id "MSTRG.130"; transcript_id "MSTRG.130.122"; exon_number "1";
chr1	StringTie	exon	2556306	2556997	1000	+	.	gene_id "MSTRG.130"; transcript_id "MSTRG.130.122"; exon_number "2";
chr1	StringTie	exon	2557726	2557834	1000	+	.	gene_id "MSTRG.130"; transcript_id "MSTRG.130.122"; exon_number "3";
chr1	StringTie	exon	2558343	2559978	1000	+	.	gene_id "MSTRG.130"; transcript_id "MSTRG.130.122"; exon_number "4";
chr1	StringTie	exon	2560624	2560714	1000	+	.	gene_id "MSTRG.130"; transcript_id "MSTRG.130.122"; exon_number "5";
chr1	StringTie	exon	2561777	2562896	1000	+	.	gene_id "MSTRG.130"; transcript_id "MSTRG.130.122"; exon_number "6";
chr1	StringTie	exon	2563148	2563824	1000	+	.	gene_id "MSTRG.130"; transcript_id "MSTRG.130.122"; exon_number "7";
chr1	StringTie	transcript	2555754	2563824	1000	+	.	gene_id "MSTRG.130"; transcript_id "MSTRG.130.123";
chr1	StringTie	exon	2555754	2556032	1000	+	.	gene_id "MSTRG.130"; transcript_id "MSTRG.130.123"; exon_number "1";
chr1	StringTie	exon	2556306	2556733	1000	+	.	gene_id "MSTRG.130"; transcript_id "MSTRG.130.123"; exon_number "2";
chr1	StringTie	exon	2557726	2557834	1000	+	.	gene_id "MSTRG.130"; transcript_id "MSTRG.130.123"; exon_number "3";
chr1	StringTie	exon	2558343	2558468	1000	+	.	gene_id "MSTRG.130"; transcript_id "MSTRG.130.123"; exon_number "4";
chr1	StringTie	exon	2558553	2559978	1000	+	.	gene_id "MSTRG.130"; transcript_id "MSTRG.130.123"; exon_number "5";
chr1	StringTie	exon	2560624	2560714	1000	+	.	gene_id "MSTRG.130"; transcript_id "MSTRG.130.123"; exon_number "6";
chr1	StringTie	exon	2561673	2561815	1000	+	.	gene_id "MSTRG.130"; transcript_id "MSTRG.130.123"; exon_number "7";
chr1	StringTie	exon	2562865	2562896	1000	+	.	gene_id "MSTRG.130"; transcript_id "MSTRG.130.123"; exon_number "8";
chr1	StringTie	exon	2563148	2563824	1000	+	.	gene_id "MSTRG.130"; transcript_id "MSTRG.130.123"; exon_number "9";
chr1	StringTie	transcript	2555756	2564568	1000	+	.	gene_id "MSTRG.130"; transcript_id "MSTRG.130.124";
chr1	StringTie	exon	2555756	2555850	1000	+	.	gene_id "MSTRG.130"; transcript_id "MSTRG.130.124"; exon_number "1";
chr1	StringTie	exon	2556306	2556733	1000	+	.	gene_id "MSTRG.130"; transcript_id "MSTRG.130.124"; exon_number "2";
chr1	StringTie	exon	2557726	2557834	1000	+	.	gene_id "MSTRG.130"; transcript_id "MSTRG.130.124"; exon_number "3";
chr1	StringTie	exon	2558343	2558468	1000	+	.	gene_id "MSTRG.130"; transcript_id "MSTRG.130.124"; exon_number "4";
chr1	StringTie	exon	2559823	2559978	1000	+	.	gene_id "MSTRG.130"; transcript_id "MSTRG.130.124"; exon_number "5";
chr1	StringTie	exon	2560624	2560714	1000	+	.	gene_id "MSTRG.130"; transcript_id "MSTRG.130.124"; exon_number "6";
chr1	StringTie	exon	2561494	2561815	1000	+	.	gene_id "MSTRG.130"; transcript_id "MSTRG.130.124"; exon_number "7";
chr1	StringTie	exon	2562865	2562896	1000	+	.	gene_id "MSTRG.130"; transcript_id "MSTRG.130.124"; exon_number "8";
chr1	StringTie	exon	2563148	2564568	1000	+	.	gene_id "MSTRG.130"; transcript_id "MSTRG.130.124"; exon_number "9";
chr1	StringTie	transcript	2555772	2563824	1000	+	.	gene_id "MSTRG.130"; transcript_id "MSTRG.130.125";
chr1	StringTie	exon	2555772	2556261	1000	+	.	gene_id "MSTRG.130"; transcript_id "MSTRG.130.125"; exon_number "1";
chr1	StringTie	exon	2556585	2556997	1000	+	.	gene_id "MSTRG.130"; transcript_id "MSTRG.130.125"; exon_number "2";
chr1	StringTie	exon	2557726	2557834	1000	+	.	gene_id "MSTRG.130"; transcript_id "MSTRG.130.125"; exon_number "3";
chr1	StringTie	exon	2558343	2558468	1000	+	.	gene_id "MSTRG.130"; transcript_id "MSTRG.130.125"; exon_number "4";
chr1	StringTie	exon	2559823	2559978	1000	+	.	gene_id "MSTRG.130"; transcript_id "MSTRG.130.125"; exon_number "5";
chr1	StringTie	exon	2560624	2560714	1000	+	.	gene_id "MSTRG.130"; transcript_id "MSTRG.130.125"; exon_number "6";
chr1	StringTie	exon	2561673	2561815	1000	+	.	gene_id "MSTRG.130"; transcript_id "MSTRG.130.125"; exon_number "7";
chr1	StringTie	exon	2562865	2562896	1000	+	.	gene_id "MSTRG.130"; transcript_id "MSTRG.130.125"; exon_number "8";
chr1	StringTie	exon	2563148	2563824	1000	+	.	gene_id "MSTRG.130"; transcript_id "MSTRG.130.125"; exon_number "9";
chr1	StringTie	transcript	2555772	2563825	1000	+	.	gene_id "MSTRG.130"; transcript_id "MSTRG.130.126";
chr1	StringTie	exon	2555772	2556032	1000	+	.	gene_id "MSTRG.130"; transcript_id "MSTRG.130.126"; exon_number "1";
chr1	StringTie	exon	2556585	2557152	1000	+	.	gene_id "MSTRG.130"; transcript_id "MSTRG.130.126"; exon_number "2";
chr1	StringTie	exon	2557726	2557834	1000	+	.	gene_id "MSTRG.130"; transcript_id "MSTRG.130.126"; exon_number "3";
chr1	StringTie	exon	2558343	2558468	1000	+	.	gene_id "MSTRG.130"; transcript_id "MSTRG.130.126"; exon_number "4";
chr1	StringTie	exon	2559823	2559978	1000	+	.	gene_id "MSTRG.130"; transcript_id "MSTRG.130.126"; exon_number "5";
chr1	StringTie	exon	2560624	2560714	1000	+	.	gene_id "MSTRG.130"; transcript_id "MSTRG.130.126"; exon_number "6";
chr1	StringTie	exon	2561673	2561815	1000	+	.	gene_id "MSTRG.130"; transcript_id "MSTRG.130.126"; exon_number "7";
chr1	StringTie	exon	2562865	2562896	1000	+	.	gene_id "MSTRG.130"; transcript_id "MSTRG.130.126"; exon_number "8";
chr1	StringTie	exon	2563148	2563825	1000	+	.	gene_id "MSTRG.130"; transcript_id "MSTRG.130.126"; exon_number "9";
chr1	StringTie	transcript	2555772	2571778	1000	+	.	gene_id "MSTRG.130"; transcript_id "MSTRG.130.127";
chr1	StringTie	exon	2555772	2556032	1000	+	.	gene_id "MSTRG.130"; transcript_id "MSTRG.130.127"; exon_number "1";
chr1	StringTie	exon	2556306	2556733	1000	+	.	gene_id "MSTRG.130"; transcript_id "MSTRG.130.127"; exon_number "2";
chr1	StringTie	exon	2557726	2557834	1000	+	.	gene_id "MSTRG.130"; transcript_id "MSTRG.130.127"; exon_number "3";
chr1	StringTie	exon	2558343	2558468	1000	+	.	gene_id "MSTRG.130"; transcript_id "MSTRG.130.127"; exon_number "4";
chr1	StringTie	exon	2559823	2559978	1000	+	.	gene_id "MSTRG.130"; transcript_id "MSTRG.130.127"; exon_number "5";
chr1	StringTie	exon	2560624	2560714	1000	+	.	gene_id "MSTRG.130"; transcript_id "MSTRG.130.127"; exon_number "6";
chr1	StringTie	exon	2561673	2561815	1000	+	.	gene_id "MSTRG.130"; transcript_id "MSTRG.130.127"; exon_number "7";
chr1	StringTie	exon	2562865	2562896	1000	+	.	gene_id "MSTRG.130"; transcript_id "MSTRG.130.127"; exon_number "8";
chr1	StringTie	exon	2563148	2565199	1000	+	.	gene_id "MSTRG.130"; transcript_id "MSTRG.130.127"; exon_number "9";
chr1	StringTie	exon	2567265	2571778	1000	+	.	gene_id "MSTRG.130"; transcript_id "MSTRG.130.127"; exon_number "10";
chr1	StringTie	transcript	2555773	2591681	1000	+	.	gene_id "MSTRG.130"; transcript_id "MSTRG.130.128";
chr1	StringTie	exon	2555773	2556252	1000	+	.	gene_id "MSTRG.130"; transcript_id "MSTRG.130.128"; exon_number "1";
chr1	StringTie	exon	2556585	2556733	1000	+	.	gene_id "MSTRG.130"; transcript_id "MSTRG.130.128"; exon_number "2";
chr1	StringTie	exon	2557726	2557834	1000	+	.	gene_id "MSTRG.130"; transcript_id "MSTRG.130.128"; exon_number "3";
chr1	StringTie	exon	2558343	2558468	1000	+	.	gene_id "MSTRG.130"; transcript_id "MSTRG.130.128"; exon_number "4";
chr1	StringTie	exon	2559823	2559978	1000	+	.	gene_id "MSTRG.130"; transcript_id "MSTRG.130.128"; exon_number "5";
chr1	StringTie	exon	2560624	2560714	1000	+	.	gene_id "MSTRG.130"; transcript_id "MSTRG.130.128"; exon_number "6";
chr1	StringTie	exon	2561673	2561815	1000	+	.	gene_id "MSTRG.130"; transcript_id "MSTRG.130.128"; exon_number "7";
chr1	StringTie	exon	2562865	2562896	1000	+	.	gene_id "MSTRG.130"; transcript_id "MSTRG.130.128"; exon_number "8";
chr1	StringTie	exon	2563148	2566605	1000	+	.	gene_id "MSTRG.130"; transcript_id "MSTRG.130.128"; exon_number "9";
chr1	StringTie	exon	2567265	2577896	1000	+	.	gene_id "MSTRG.130"; transcript_id "MSTRG.130.128"; exon_number "10";
chr1	StringTie	exon	2581560	2586608	1000	+	.	gene_id "MSTRG.130"; transcript_id "MSTRG.130.128"; exon_number "11";
chr1	StringTie	exon	2587091	2587295	1000	+	.	gene_id "MSTRG.130"; transcript_id "MSTRG.130.128"; exon_number "12";
chr1	StringTie	exon	2587741	2587792	1000	+	.	gene_id "MSTRG.130"; transcript_id "MSTRG.130.128"; exon_number "13";
chr1	StringTie	exon	2588390	2588453	1000	+	.	gene_id "MSTRG.130"; transcript_id "MSTRG.130.128"; exon_number "14";
chr1	StringTie	exon	2588550	2588625	1000	+	.	gene_id "MSTRG.130"; transcript_id "MSTRG.130.128"; exon_number "15";
chr1	StringTie	exon	2588922	2589040	1000	+	.	gene_id "MSTRG.130"; transcript_id "MSTRG.130.128"; exon_number "16";
chr1	StringTie	exon	2589410	2591681	1000	+	.	gene_id "MSTRG.130"; transcript_id "MSTRG.130.128"; exon_number "17";
chr1	StringTie	transcript	2555773	2571332	1000	+	.	gene_id "MSTRG.130"; transcript_id "MSTRG.130.129";
chr1	StringTie	exon	2555773	2556997	1000	+	.	gene_id "MSTRG.130"; transcript_id "MSTRG.130.129"; exon_number "1";
chr1	StringTie	exon	2557726	2557834	1000	+	.	gene_id "MSTRG.130"; transcript_id "MSTRG.130.129"; exon_number "2";
chr1	StringTie	exon	2558343	2559978	1000	+	.	gene_id "MSTRG.130"; transcript_id "MSTRG.130.129"; exon_number "3";
chr1	StringTie	exon	2560624	2560714	1000	+	.	gene_id "MSTRG.130"; transcript_id "MSTRG.130.129"; exon_number "4";
chr1	StringTie	exon	2561494	2561815	1000	+	.	gene_id "MSTRG.130"; transcript_id "MSTRG.130.129"; exon_number "5";
chr1	StringTie	exon	2562865	2562896	1000	+	.	gene_id "MSTRG.130"; transcript_id "MSTRG.130.129"; exon_number "6";
chr1	StringTie	exon	2563148	2567398	1000	+	.	gene_id "MSTRG.130"; transcript_id "MSTRG.130.129"; exon_number "7";
chr1	StringTie	exon	2567650	2571332	1000	+	.	gene_id "MSTRG.130"; transcript_id "MSTRG.130.129"; exon_number "8";
chr1	StringTie	transcript	2554269	2584491	1000	+	.	gene_id "MSTRG.130"; transcript_id "MSTRG.130.13";
chr1	StringTie	exon	2554269	2555850	1000	+	.	gene_id "MSTRG.130"; transcript_id "MSTRG.130.13"; exon_number "1";
chr1	StringTie	exon	2556585	2556733	1000	+	.	gene_id "MSTRG.130"; transcript_id "MSTRG.130.13"; exon_number "2";
chr1	StringTie	exon	2557726	2557834	1000	+	.	gene_id "MSTRG.130"; transcript_id "MSTRG.130.13"; exon_number "3";
chr1	StringTie	exon	2558343	2558468	1000	+	.	gene_id "MSTRG.130"; transcript_id "MSTRG.130.13"; exon_number "4";
chr1	StringTie	exon	2559823	2559978	1000	+	.	gene_id "MSTRG.130"; transcript_id "MSTRG.130.13"; exon_number "5";
chr1	StringTie	exon	2560624	2560714	1000	+	.	gene_id "MSTRG.130"; transcript_id "MSTRG.130.13"; exon_number "6";
chr1	StringTie	exon	2561673	2561815	1000	+	.	gene_id "MSTRG.130"; transcript_id "MSTRG.130.13"; exon_number "7";
chr1	StringTie	exon	2562865	2562896	1000	+	.	gene_id "MSTRG.130"; transcript_id "MSTRG.130.13"; exon_number "8";
chr1	StringTie	exon	2563148	2565260	1000	+	.	gene_id "MSTRG.130"; transcript_id "MSTRG.130.13"; exon_number "9";
chr1	StringTie	exon	2566410	2566605	1000	+	.	gene_id "MSTRG.130"; transcript_id "MSTRG.130.13"; exon_number "10";
chr1	StringTie	exon	2577018	2577896	1000	+	.	gene_id "MSTRG.130"; transcript_id "MSTRG.130.13"; exon_number "11";
chr1	StringTie	exon	2581560	2581650	1000	+	.	gene_id "MSTRG.130"; transcript_id "MSTRG.130.13"; exon_number "12";
chr1	StringTie	exon	2583370	2583495	1000	+	.	gene_id "MSTRG.130"; transcript_id "MSTRG.130.13"; exon_number "13";
chr1	StringTie	exon	2584125	2584491	1000	+	.	gene_id "MSTRG.130"; transcript_id "MSTRG.130.13"; exon_number "14";
chr1	StringTie	transcript	2555773	2563821	1000	+	.	gene_id "MSTRG.130"; transcript_id "MSTRG.130.130";
chr1	StringTie	exon	2555773	2556032	1000	+	.	gene_id "MSTRG.130"; transcript_id "MSTRG.130.130"; exon_number "1";
chr1	StringTie	exon	2556306	2556733	1000	+	.	gene_id "MSTRG.130"; transcript_id "MSTRG.130.130"; exon_number "2";
chr1	StringTie	exon	2557726	2557834	1000	+	.	gene_id "MSTRG.130"; transcript_id "MSTRG.130.130"; exon_number "3";
chr1	StringTie	exon	2558343	2559978	1000	+	.	gene_id "MSTRG.130"; transcript_id "MSTRG.130.130"; exon_number "4";
chr1	StringTie	exon	2560624	2560714	1000	+	.	gene_id "MSTRG.130"; transcript_id "MSTRG.130.130"; exon_number "5";
chr1	StringTie	exon	2561777	2562896	1000	+	.	gene_id "MSTRG.130"; transcript_id "MSTRG.130.130"; exon_number "6";
chr1	StringTie	exon	2563148	2563821	1000	+	.	gene_id "MSTRG.130"; transcript_id "MSTRG.130.130"; exon_number "7";
chr1	StringTie	transcript	2555773	2563830	1000	+	.	gene_id "MSTRG.130"; transcript_id "MSTRG.130.131";
chr1	StringTie	exon	2555773	2556997	1000	+	.	gene_id "MSTRG.130"; transcript_id "MSTRG.130.131"; exon_number "1";
chr1	StringTie	exon	2557726	2557834	1000	+	.	gene_id "MSTRG.130"; transcript_id "MSTRG.130.131"; exon_number "2";
chr1	StringTie	exon	2558343	2559978	1000	+	.	gene_id "MSTRG.130"; transcript_id "MSTRG.130.131"; exon_number "3";
chr1	StringTie	exon	2560624	2560714	1000	+	.	gene_id "MSTRG.130"; transcript_id "MSTRG.130.131"; exon_number "4";
chr1	StringTie	exon	2561494	2561957	1000	+	.	gene_id "MSTRG.130"; transcript_id "MSTRG.130.131"; exon_number "5";
chr1	StringTie	exon	2562865	2562896	1000	+	.	gene_id "MSTRG.130"; transcript_id "MSTRG.130.131"; exon_number "6";
chr1	StringTie	exon	2563148	2563830	1000	+	.	gene_id "MSTRG.130"; transcript_id "MSTRG.130.131"; exon_number "7";
chr1	StringTie	transcript	2555773	2565323	1000	+	.	gene_id "MSTRG.130"; transcript_id "MSTRG.130.132";
chr1	StringTie	exon	2555773	2556210	1000	+	.	gene_id "MSTRG.130"; transcript_id "MSTRG.130.132"; exon_number "1";
chr1	StringTie	exon	2556306	2556733	1000	+	.	gene_id "MSTRG.130"; transcript_id "MSTRG.130.132"; exon_number "2";
chr1	StringTie	exon	2557726	2557834	1000	+	.	gene_id "MSTRG.130"; transcript_id "MSTRG.130.132"; exon_number "3";
chr1	StringTie	exon	2558343	2559978	1000	+	.	gene_id "MSTRG.130"; transcript_id "MSTRG.130.132"; exon_number "4";
chr1	StringTie	exon	2560624	2561815	1000	+	.	gene_id "MSTRG.130"; transcript_id "MSTRG.130.132"; exon_number "5";
chr1	StringTie	exon	2562865	2562896	1000	+	.	gene_id "MSTRG.130"; transcript_id "MSTRG.130.132"; exon_number "6";
chr1	StringTie	exon	2563148	2565323	1000	+	.	gene_id "MSTRG.130"; transcript_id "MSTRG.130.132"; exon_number "7";
chr1	StringTie	transcript	2555773	2563823	1000	+	.	gene_id "MSTRG.130"; transcript_id "MSTRG.130.133";
chr1	StringTie	exon	2555773	2556997	1000	+	.	gene_id "MSTRG.130"; transcript_id "MSTRG.130.133"; exon_number "1";
chr1	StringTie	exon	2557726	2557834	1000	+	.	gene_id "MSTRG.130"; transcript_id "MSTRG.130.133"; exon_number "2";
chr1	StringTie	exon	2558343	2558468	1000	+	.	gene_id "MSTRG.130"; transcript_id "MSTRG.130.133"; exon_number "3";
chr1	StringTie	exon	2559823	2559978	1000	+	.	gene_id "MSTRG.130"; transcript_id "MSTRG.130.133"; exon_number "4";
chr1	StringTie	exon	2560624	2560714	1000	+	.	gene_id "MSTRG.130"; transcript_id "MSTRG.130.133"; exon_number "5";
chr1	StringTie	exon	2561777	2561815	1000	+	.	gene_id "MSTRG.130"; transcript_id "MSTRG.130.133"; exon_number "6";
chr1	StringTie	exon	2562865	2562896	1000	+	.	gene_id "MSTRG.130"; transcript_id "MSTRG.130.133"; exon_number "7";
chr1	StringTie	exon	2563148	2563823	1000	+	.	gene_id "MSTRG.130"; transcript_id "MSTRG.130.133"; exon_number "8";
chr1	StringTie	transcript	2555773	2563821	1000	+	.	gene_id "MSTRG.130"; transcript_id "MSTRG.130.134";
chr1	StringTie	exon	2555773	2556032	1000	+	.	gene_id "MSTRG.130"; transcript_id "MSTRG.130.134"; exon_number "1";
chr1	StringTie	exon	2556306	2556733	1000	+	.	gene_id "MSTRG.130"; transcript_id "MSTRG.130.134"; exon_number "2";
chr1	StringTie	exon	2557726	2557834	1000	+	.	gene_id "MSTRG.130"; transcript_id "MSTRG.130.134"; exon_number "3";
chr1	StringTie	exon	2558343	2559978	1000	+	.	gene_id "MSTRG.130"; transcript_id "MSTRG.130.134"; exon_number "4";
chr1	StringTie	exon	2560624	2560714	1000	+	.	gene_id "MSTRG.130"; transcript_id "MSTRG.130.134"; exon_number "5";
chr1	StringTie	exon	2561494	2561815	1000	+	.	gene_id "MSTRG.130"; transcript_id "MSTRG.130.134"; exon_number "6";
chr1	StringTie	exon	2562865	2562896	1000	+	.	gene_id "MSTRG.130"; transcript_id "MSTRG.130.134"; exon_number "7";
chr1	StringTie	exon	2563148	2563821	1000	+	.	gene_id "MSTRG.130"; transcript_id "MSTRG.130.134"; exon_number "8";
chr1	StringTie	transcript	2555773	2563829	1000	+	.	gene_id "MSTRG.130"; transcript_id "MSTRG.130.135";
chr1	StringTie	exon	2555773	2556083	1000	+	.	gene_id "MSTRG.130"; transcript_id "MSTRG.130.135"; exon_number "1";
chr1	StringTie	exon	2556306	2556733	1000	+	.	gene_id "MSTRG.130"; transcript_id "MSTRG.130.135"; exon_number "2";
chr1	StringTie	exon	2557726	2557834	1000	+	.	gene_id "MSTRG.130"; transcript_id "MSTRG.130.135"; exon_number "3";
chr1	StringTie	exon	2558343	2558468	1000	+	.	gene_id "MSTRG.130"; transcript_id "MSTRG.130.135"; exon_number "4";
chr1	StringTie	exon	2559823	2559978	1000	+	.	gene_id "MSTRG.130"; transcript_id "MSTRG.130.135"; exon_number "5";
chr1	StringTie	exon	2560624	2560714	1000	+	.	gene_id "MSTRG.130"; transcript_id "MSTRG.130.135"; exon_number "6";
chr1	StringTie	exon	2561673	2561815	1000	+	.	gene_id "MSTRG.130"; transcript_id "MSTRG.130.135"; exon_number "7";
chr1	StringTie	exon	2562865	2562896	1000	+	.	gene_id "MSTRG.130"; transcript_id "MSTRG.130.135"; exon_number "8";
chr1	StringTie	exon	2563148	2563829	1000	+	.	gene_id "MSTRG.130"; transcript_id "MSTRG.130.135"; exon_number "9";
chr1	StringTie	transcript	2555773	2580572	1000	+	.	gene_id "MSTRG.130"; transcript_id "MSTRG.130.136";
chr1	StringTie	exon	2555773	2555804	1000	+	.	gene_id "MSTRG.130"; transcript_id "MSTRG.130.136"; exon_number "1";
chr1	StringTie	exon	2556306	2556733	1000	+	.	gene_id "MSTRG.130"; transcript_id "MSTRG.130.136"; exon_number "2";
chr1	StringTie	exon	2557726	2557834	1000	+	.	gene_id "MSTRG.130"; transcript_id "MSTRG.130.136"; exon_number "3";
chr1	StringTie	exon	2558343	2558468	1000	+	.	gene_id "MSTRG.130"; transcript_id "MSTRG.130.136"; exon_number "4";
chr1	StringTie	exon	2559823	2559978	1000	+	.	gene_id "MSTRG.130"; transcript_id "MSTRG.130.136"; exon_number "5";
chr1	StringTie	exon	2560624	2560714	1000	+	.	gene_id "MSTRG.130"; transcript_id "MSTRG.130.136"; exon_number "6";
chr1	StringTie	exon	2561673	2561815	1000	+	.	gene_id "MSTRG.130"; transcript_id "MSTRG.130.136"; exon_number "7";
chr1	StringTie	exon	2562865	2562896	1000	+	.	gene_id "MSTRG.130"; transcript_id "MSTRG.130.136"; exon_number "8";
chr1	StringTie	exon	2563148	2566605	1000	+	.	gene_id "MSTRG.130"; transcript_id "MSTRG.130.136"; exon_number "9";
chr1	StringTie	exon	2567265	2567817	1000	+	.	gene_id "MSTRG.130"; transcript_id "MSTRG.130.136"; exon_number "10";
chr1	StringTie	exon	2577018	2580572	1000	+	.	gene_id "MSTRG.130"; transcript_id "MSTRG.130.136"; exon_number "11";
chr1	StringTie	transcript	2555773	2584519	1000	+	.	gene_id "MSTRG.130"; transcript_id "MSTRG.130.137";
chr1	StringTie	exon	2555773	2556997	1000	+	.	gene_id "MSTRG.130"; transcript_id "MSTRG.130.137"; exon_number "1";
chr1	StringTie	exon	2557726	2557834	1000	+	.	gene_id "MSTRG.130"; transcript_id "MSTRG.130.137"; exon_number "2";
chr1	StringTie	exon	2558343	2558468	1000	+	.	gene_id "MSTRG.130"; transcript_id "MSTRG.130.137"; exon_number "3";
chr1	StringTie	exon	2558881	2559978	1000	+	.	gene_id "MSTRG.130"; transcript_id "MSTRG.130.137"; exon_number "4";
chr1	StringTie	exon	2560624	2560714	1000	+	.	gene_id "MSTRG.130"; transcript_id "MSTRG.130.137"; exon_number "5";
chr1	StringTie	exon	2561777	2561957	1000	+	.	gene_id "MSTRG.130"; transcript_id "MSTRG.130.137"; exon_number "6";
chr1	StringTie	exon	2562865	2562896	1000	+	.	gene_id "MSTRG.130"; transcript_id "MSTRG.130.137"; exon_number "7";
chr1	StringTie	exon	2563148	2566605	1000	+	.	gene_id "MSTRG.130"; transcript_id "MSTRG.130.137"; exon_number "8";
chr1	StringTie	exon	2577018	2577896	1000	+	.	gene_id "MSTRG.130"; transcript_id "MSTRG.130.137"; exon_number "9";
chr1	StringTie	exon	2581560	2581650	1000	+	.	gene_id "MSTRG.130"; transcript_id "MSTRG.130.137"; exon_number "10";
chr1	StringTie	exon	2583370	2583495	1000	+	.	gene_id "MSTRG.130"; transcript_id "MSTRG.130.137"; exon_number "11";
chr1	StringTie	exon	2584125	2584519	1000	+	.	gene_id "MSTRG.130"; transcript_id "MSTRG.130.137"; exon_number "12";
chr1	StringTie	transcript	2555775	2563861	1000	+	.	gene_id "MSTRG.130"; transcript_id "MSTRG.130.138";
chr1	StringTie	exon	2555775	2555850	1000	+	.	gene_id "MSTRG.130"; transcript_id "MSTRG.130.138"; exon_number "1";
chr1	StringTie	exon	2556585	2556997	1000	+	.	gene_id "MSTRG.130"; transcript_id "MSTRG.130.138"; exon_number "2";
chr1	StringTie	exon	2557726	2557834	1000	+	.	gene_id "MSTRG.130"; transcript_id "MSTRG.130.138"; exon_number "3";
chr1	StringTie	exon	2558343	2558468	1000	+	.	gene_id "MSTRG.130"; transcript_id "MSTRG.130.138"; exon_number "4";
chr1	StringTie	exon	2559823	2559978	1000	+	.	gene_id "MSTRG.130"; transcript_id "MSTRG.130.138"; exon_number "5";
chr1	StringTie	exon	2560624	2560714	1000	+	.	gene_id "MSTRG.130"; transcript_id "MSTRG.130.138"; exon_number "6";
chr1	StringTie	exon	2561673	2561815	1000	+	.	gene_id "MSTRG.130"; transcript_id "MSTRG.130.138"; exon_number "7";
chr1	StringTie	exon	2562865	2562896	1000	+	.	gene_id "MSTRG.130"; transcript_id "MSTRG.130.138"; exon_number "8";
chr1	StringTie	exon	2563148	2563861	1000	+	.	gene_id "MSTRG.130"; transcript_id "MSTRG.130.138"; exon_number "9";
chr1	StringTie	transcript	2555777	2568931	1000	+	.	gene_id "MSTRG.130"; transcript_id "MSTRG.130.139";
chr1	StringTie	exon	2555777	2555850	1000	+	.	gene_id "MSTRG.130"; transcript_id "MSTRG.130.139"; exon_number "1";
chr1	StringTie	exon	2556306	2556733	1000	+	.	gene_id "MSTRG.130"; transcript_id "MSTRG.130.139"; exon_number "2";
chr1	StringTie	exon	2557726	2557834	1000	+	.	gene_id "MSTRG.130"; transcript_id "MSTRG.130.139"; exon_number "3";
chr1	StringTie	exon	2558343	2558468	1000	+	.	gene_id "MSTRG.130"; transcript_id "MSTRG.130.139"; exon_number "4";
chr1	StringTie	exon	2558881	2559978	1000	+	.	gene_id "MSTRG.130"; transcript_id "MSTRG.130.139"; exon_number "5";
chr1	StringTie	exon	2560624	2566605	1000	+	.	gene_id "MSTRG.130"; transcript_id "MSTRG.130.139"; exon_number "6";
chr1	StringTie	exon	2567614	2568931	1000	+	.	gene_id "MSTRG.130"; transcript_id "MSTRG.130.139"; exon_number "7";
chr1	StringTie	transcript	2554274	2586139	1000	+	.	gene_id "MSTRG.130"; transcript_id "MSTRG.130.14";
chr1	StringTie	exon	2554274	2555850	1000	+	.	gene_id "MSTRG.130"; transcript_id "MSTRG.130.14"; exon_number "1";
chr1	StringTie	exon	2556585	2556733	1000	+	.	gene_id "MSTRG.130"; transcript_id "MSTRG.130.14"; exon_number "2";
chr1	StringTie	exon	2557726	2557834	1000	+	.	gene_id "MSTRG.130"; transcript_id "MSTRG.130.14"; exon_number "3";
chr1	StringTie	exon	2558343	2558468	1000	+	.	gene_id "MSTRG.130"; transcript_id "MSTRG.130.14"; exon_number "4";
chr1	StringTie	exon	2558881	2559978	1000	+	.	gene_id "MSTRG.130"; transcript_id "MSTRG.130.14"; exon_number "5";
chr1	StringTie	exon	2560624	2560714	1000	+	.	gene_id "MSTRG.130"; transcript_id "MSTRG.130.14"; exon_number "6";
chr1	StringTie	exon	2561673	2561815	1000	+	.	gene_id "MSTRG.130"; transcript_id "MSTRG.130.14"; exon_number "7";
chr1	StringTie	exon	2562865	2562896	1000	+	.	gene_id "MSTRG.130"; transcript_id "MSTRG.130.14"; exon_number "8";
chr1	StringTie	exon	2563148	2566605	1000	+	.	gene_id "MSTRG.130"; transcript_id "MSTRG.130.14"; exon_number "9";
chr1	StringTie	exon	2577018	2577896	1000	+	.	gene_id "MSTRG.130"; transcript_id "MSTRG.130.14"; exon_number "10";
chr1	StringTie	exon	2581560	2586139	1000	+	.	gene_id "MSTRG.130"; transcript_id "MSTRG.130.14"; exon_number "11";
chr1	StringTie	transcript	2555778	2564102	1000	+	.	gene_id "MSTRG.130"; transcript_id "MSTRG.130.140";
chr1	StringTie	exon	2555778	2555850	1000	+	.	gene_id "MSTRG.130"; transcript_id "MSTRG.130.140"; exon_number "1";
chr1	StringTie	exon	2556585	2556733	1000	+	.	gene_id "MSTRG.130"; transcript_id "MSTRG.130.140"; exon_number "2";
chr1	StringTie	exon	2557726	2557834	1000	+	.	gene_id "MSTRG.130"; transcript_id "MSTRG.130.140"; exon_number "3";
chr1	StringTie	exon	2558343	2558468	1000	+	.	gene_id "MSTRG.130"; transcript_id "MSTRG.130.140"; exon_number "4";
chr1	StringTie	exon	2559823	2559978	1000	+	.	gene_id "MSTRG.130"; transcript_id "MSTRG.130.140"; exon_number "5";
chr1	StringTie	exon	2560624	2560714	1000	+	.	gene_id "MSTRG.130"; transcript_id "MSTRG.130.140"; exon_number "6";
chr1	StringTie	exon	2561673	2561724	1000	+	.	gene_id "MSTRG.130"; transcript_id "MSTRG.130.140"; exon_number "7";
chr1	StringTie	exon	2562865	2562896	1000	+	.	gene_id "MSTRG.130"; transcript_id "MSTRG.130.140"; exon_number "8";
chr1	StringTie	exon	2563148	2564102	1000	+	.	gene_id "MSTRG.130"; transcript_id "MSTRG.130.140"; exon_number "9";
chr1	StringTie	transcript	2555779	2563861	1000	+	.	gene_id "MSTRG.130"; transcript_id "MSTRG.130.141";
chr1	StringTie	exon	2555779	2555850	1000	+	.	gene_id "MSTRG.130"; transcript_id "MSTRG.130.141"; exon_number "1";
chr1	StringTie	exon	2556306	2556733	1000	+	.	gene_id "MSTRG.130"; transcript_id "MSTRG.130.141"; exon_number "2";
chr1	StringTie	exon	2557726	2557834	1000	+	.	gene_id "MSTRG.130"; transcript_id "MSTRG.130.141"; exon_number "3";
chr1	StringTie	exon	2558343	2559978	1000	+	.	gene_id "MSTRG.130"; transcript_id "MSTRG.130.141"; exon_number "4";
chr1	StringTie	exon	2560624	2560714	1000	+	.	gene_id "MSTRG.130"; transcript_id "MSTRG.130.141"; exon_number "5";
chr1	StringTie	exon	2561494	2561957	1000	+	.	gene_id "MSTRG.130"; transcript_id "MSTRG.130.141"; exon_number "6";
chr1	StringTie	exon	2562865	2562896	1000	+	.	gene_id "MSTRG.130"; transcript_id "MSTRG.130.141"; exon_number "7";
chr1	StringTie	exon	2563148	2563861	1000	+	.	gene_id "MSTRG.130"; transcript_id "MSTRG.130.141"; exon_number "8";
chr1	StringTie	transcript	2555779	2563901	1000	+	.	gene_id "MSTRG.130"; transcript_id "MSTRG.130.142";
chr1	StringTie	exon	2555779	2556252	1000	+	.	gene_id "MSTRG.130"; transcript_id "MSTRG.130.142"; exon_number "1";
chr1	StringTie	exon	2556585	2556733	1000	+	.	gene_id "MSTRG.130"; transcript_id "MSTRG.130.142"; exon_number "2";
chr1	StringTie	exon	2557726	2557834	1000	+	.	gene_id "MSTRG.130"; transcript_id "MSTRG.130.142"; exon_number "3";
chr1	StringTie	exon	2558343	2558687	1000	+	.	gene_id "MSTRG.130"; transcript_id "MSTRG.130.142"; exon_number "4";
chr1	StringTie	exon	2559823	2559978	1000	+	.	gene_id "MSTRG.130"; transcript_id "MSTRG.130.142"; exon_number "5";
chr1	StringTie	exon	2560624	2560714	1000	+	.	gene_id "MSTRG.130"; transcript_id "MSTRG.130.142"; exon_number "6";
chr1	StringTie	exon	2561673	2561815	1000	+	.	gene_id "MSTRG.130"; transcript_id "MSTRG.130.142"; exon_number "7";
chr1	StringTie	exon	2562865	2562896	1000	+	.	gene_id "MSTRG.130"; transcript_id "MSTRG.130.142"; exon_number "8";
chr1	StringTie	exon	2563148	2563901	1000	+	.	gene_id "MSTRG.130"; transcript_id "MSTRG.130.142"; exon_number "9";
chr1	StringTie	transcript	2555779	2566184	1000	+	.	gene_id "MSTRG.130"; transcript_id "MSTRG.130.143";
chr1	StringTie	exon	2555779	2555850	1000	+	.	gene_id "MSTRG.130"; transcript_id "MSTRG.130.143"; exon_number "1";
chr1	StringTie	exon	2556585	2556733	1000	+	.	gene_id "MSTRG.130"; transcript_id "MSTRG.130.143"; exon_number "2";
chr1	StringTie	exon	2557726	2557834	1000	+	.	gene_id "MSTRG.130"; transcript_id "MSTRG.130.143"; exon_number "3";
chr1	StringTie	exon	2558343	2558468	1000	+	.	gene_id "MSTRG.130"; transcript_id "MSTRG.130.143"; exon_number "4";
chr1	StringTie	exon	2558881	2559978	1000	+	.	gene_id "MSTRG.130"; transcript_id "MSTRG.130.143"; exon_number "5";
chr1	StringTie	exon	2560624	2560714	1000	+	.	gene_id "MSTRG.130"; transcript_id "MSTRG.130.143"; exon_number "6";
chr1	StringTie	exon	2561494	2561815	1000	+	.	gene_id "MSTRG.130"; transcript_id "MSTRG.130.143"; exon_number "7";
chr1	StringTie	exon	2562865	2562896	1000	+	.	gene_id "MSTRG.130"; transcript_id "MSTRG.130.143"; exon_number "8";
chr1	StringTie	exon	2563148	2566184	1000	+	.	gene_id "MSTRG.130"; transcript_id "MSTRG.130.143"; exon_number "9";
chr1	StringTie	transcript	2555779	2565854	1000	+	.	gene_id "MSTRG.130"; transcript_id "MSTRG.130.144";
chr1	StringTie	exon	2555779	2556997	1000	+	.	gene_id "MSTRG.130"; transcript_id "MSTRG.130.144"; exon_number "1";
chr1	StringTie	exon	2557726	2557834	1000	+	.	gene_id "MSTRG.130"; transcript_id "MSTRG.130.144"; exon_number "2";
chr1	StringTie	exon	2558343	2558468	1000	+	.	gene_id "MSTRG.130"; transcript_id "MSTRG.130.144"; exon_number "3";
chr1	StringTie	exon	2559823	2559978	1000	+	.	gene_id "MSTRG.130"; transcript_id "MSTRG.130.144"; exon_number "4";
chr1	StringTie	exon	2560624	2560714	1000	+	.	gene_id "MSTRG.130"; transcript_id "MSTRG.130.144"; exon_number "5";
chr1	StringTie	exon	2561777	2561957	1000	+	.	gene_id "MSTRG.130"; transcript_id "MSTRG.130.144"; exon_number "6";
chr1	StringTie	exon	2562865	2562896	1000	+	.	gene_id "MSTRG.130"; transcript_id "MSTRG.130.144"; exon_number "7";
chr1	StringTie	exon	2563148	2565854	1000	+	.	gene_id "MSTRG.130"; transcript_id "MSTRG.130.144"; exon_number "8";
chr1	StringTie	transcript	2555780	2572516	1000	+	.	gene_id "MSTRG.130"; transcript_id "MSTRG.130.145";
chr1	StringTie	exon	2555780	2555850	1000	+	.	gene_id "MSTRG.130"; transcript_id "MSTRG.130.145"; exon_number "1";
chr1	StringTie	exon	2556306	2556733	1000	+	.	gene_id "MSTRG.130"; transcript_id "MSTRG.130.145"; exon_number "2";
chr1	StringTie	exon	2557726	2557834	1000	+	.	gene_id "MSTRG.130"; transcript_id "MSTRG.130.145"; exon_number "3";
chr1	StringTie	exon	2558343	2558468	1000	+	.	gene_id "MSTRG.130"; transcript_id "MSTRG.130.145"; exon_number "4";
chr1	StringTie	exon	2559823	2559978	1000	+	.	gene_id "MSTRG.130"; transcript_id "MSTRG.130.145"; exon_number "5";
chr1	StringTie	exon	2560624	2560714	1000	+	.	gene_id "MSTRG.130"; transcript_id "MSTRG.130.145"; exon_number "6";
chr1	StringTie	exon	2561673	2561815	1000	+	.	gene_id "MSTRG.130"; transcript_id "MSTRG.130.145"; exon_number "7";
chr1	StringTie	exon	2562865	2562896	1000	+	.	gene_id "MSTRG.130"; transcript_id "MSTRG.130.145"; exon_number "8";
chr1	StringTie	exon	2563148	2566605	1000	+	.	gene_id "MSTRG.130"; transcript_id "MSTRG.130.145"; exon_number "9";
chr1	StringTie	exon	2567614	2567817	1000	+	.	gene_id "MSTRG.130"; transcript_id "MSTRG.130.145"; exon_number "10";
chr1	StringTie	exon	2569204	2572516	1000	+	.	gene_id "MSTRG.130"; transcript_id "MSTRG.130.145"; exon_number "11";
chr1	StringTie	transcript	2555781	2563901	1000	+	.	gene_id "MSTRG.130"; transcript_id "MSTRG.130.146";
chr1	StringTie	exon	2555781	2556252	1000	+	.	gene_id "MSTRG.130"; transcript_id "MSTRG.130.146"; exon_number "1";
chr1	StringTie	exon	2556585	2556733	1000	+	.	gene_id "MSTRG.130"; transcript_id "MSTRG.130.146"; exon_number "2";
chr1	StringTie	exon	2557726	2557834	1000	+	.	gene_id "MSTRG.130"; transcript_id "MSTRG.130.146"; exon_number "3";
chr1	StringTie	exon	2558343	2558468	1000	+	.	gene_id "MSTRG.130"; transcript_id "MSTRG.130.146"; exon_number "4";
chr1	StringTie	exon	2559823	2559978	1000	+	.	gene_id "MSTRG.130"; transcript_id "MSTRG.130.146"; exon_number "5";
chr1	StringTie	exon	2560624	2560714	1000	+	.	gene_id "MSTRG.130"; transcript_id "MSTRG.130.146"; exon_number "6";
chr1	StringTie	exon	2561777	2561957	1000	+	.	gene_id "MSTRG.130"; transcript_id "MSTRG.130.146"; exon_number "7";
chr1	StringTie	exon	2562865	2562896	1000	+	.	gene_id "MSTRG.130"; transcript_id "MSTRG.130.146"; exon_number "8";
chr1	StringTie	exon	2563148	2563901	1000	+	.	gene_id "MSTRG.130"; transcript_id "MSTRG.130.146"; exon_number "9";
chr1	StringTie	transcript	2555784	2564215	1000	+	.	gene_id "MSTRG.130"; transcript_id "MSTRG.130.147";
chr1	StringTie	exon	2555784	2556252	1000	+	.	gene_id "MSTRG.130"; transcript_id "MSTRG.130.147"; exon_number "1";
chr1	StringTie	exon	2556585	2556733	1000	+	.	gene_id "MSTRG.130"; transcript_id "MSTRG.130.147"; exon_number "2";
chr1	StringTie	exon	2557726	2557834	1000	+	.	gene_id "MSTRG.130"; transcript_id "MSTRG.130.147"; exon_number "3";
chr1	StringTie	exon	2558343	2558468	1000	+	.	gene_id "MSTRG.130"; transcript_id "MSTRG.130.147"; exon_number "4";
chr1	StringTie	exon	2559823	2559978	1000	+	.	gene_id "MSTRG.130"; transcript_id "MSTRG.130.147"; exon_number "5";
chr1	StringTie	exon	2560624	2560714	1000	+	.	gene_id "MSTRG.130"; transcript_id "MSTRG.130.147"; exon_number "6";
chr1	StringTie	exon	2561673	2561724	1000	+	.	gene_id "MSTRG.130"; transcript_id "MSTRG.130.147"; exon_number "7";
chr1	StringTie	exon	2562865	2562896	1000	+	.	gene_id "MSTRG.130"; transcript_id "MSTRG.130.147"; exon_number "8";
chr1	StringTie	exon	2563148	2564215	1000	+	.	gene_id "MSTRG.130"; transcript_id "MSTRG.130.147"; exon_number "9";
chr1	StringTie	transcript	2555784	2563852	1000	+	.	gene_id "MSTRG.130"; transcript_id "MSTRG.130.148";
chr1	StringTie	exon	2555784	2555850	1000	+	.	gene_id "MSTRG.130"; transcript_id "MSTRG.130.148"; exon_number "1";
chr1	StringTie	exon	2556306	2556733	1000	+	.	gene_id "MSTRG.130"; transcript_id "MSTRG.130.148"; exon_number "2";
chr1	StringTie	exon	2557726	2557834	1000	+	.	gene_id "MSTRG.130"; transcript_id "MSTRG.130.148"; exon_number "3";
chr1	StringTie	exon	2558343	2559978	1000	+	.	gene_id "MSTRG.130"; transcript_id "MSTRG.130.148"; exon_number "4";
chr1	StringTie	exon	2560624	2560714	1000	+	.	gene_id "MSTRG.130"; transcript_id "MSTRG.130.148"; exon_number "5";
chr1	StringTie	exon	2561673	2561957	1000	+	.	gene_id "MSTRG.130"; transcript_id "MSTRG.130.148"; exon_number "6";
chr1	StringTie	exon	2562865	2563852	1000	+	.	gene_id "MSTRG.130"; transcript_id "MSTRG.130.148"; exon_number "7";
chr1	StringTie	transcript	2555784	2563918	1000	+	.	gene_id "MSTRG.130"; transcript_id "MSTRG.130.149";
chr1	StringTie	exon	2555784	2556032	1000	+	.	gene_id "MSTRG.130"; transcript_id "MSTRG.130.149"; exon_number "1";
chr1	StringTie	exon	2556585	2556733	1000	+	.	gene_id "MSTRG.130"; transcript_id "MSTRG.130.149"; exon_number "2";
chr1	StringTie	exon	2557726	2557834	1000	+	.	gene_id "MSTRG.130"; transcript_id "MSTRG.130.149"; exon_number "3";
chr1	StringTie	exon	2558343	2558468	1000	+	.	gene_id "MSTRG.130"; transcript_id "MSTRG.130.149"; exon_number "4";
chr1	StringTie	exon	2559823	2559978	1000	+	.	gene_id "MSTRG.130"; transcript_id "MSTRG.130.149"; exon_number "5";
chr1	StringTie	exon	2560624	2560714	1000	+	.	gene_id "MSTRG.130"; transcript_id "MSTRG.130.149"; exon_number "6";
chr1	StringTie	exon	2561777	2561815	1000	+	.	gene_id "MSTRG.130"; transcript_id "MSTRG.130.149"; exon_number "7";
chr1	StringTie	exon	2562865	2562896	1000	+	.	gene_id "MSTRG.130"; transcript_id "MSTRG.130.149"; exon_number "8";
chr1	StringTie	exon	2563148	2563918	1000	+	.	gene_id "MSTRG.130"; transcript_id "MSTRG.130.149"; exon_number "9";
chr1	StringTie	transcript	2554280	2584497	1000	+	.	gene_id "MSTRG.130"; transcript_id "MSTRG.130.15";
chr1	StringTie	exon	2554280	2556252	1000	+	.	gene_id "MSTRG.130"; transcript_id "MSTRG.130.15"; exon_number "1";
chr1	StringTie	exon	2556585	2556733	1000	+	.	gene_id "MSTRG.130"; transcript_id "MSTRG.130.15"; exon_number "2";
chr1	StringTie	exon	2557726	2557834	1000	+	.	gene_id "MSTRG.130"; transcript_id "MSTRG.130.15"; exon_number "3";
chr1	StringTie	exon	2558343	2558468	1000	+	.	gene_id "MSTRG.130"; transcript_id "MSTRG.130.15"; exon_number "4";
chr1	StringTie	exon	2558881	2559978	1000	+	.	gene_id "MSTRG.130"; transcript_id "MSTRG.130.15"; exon_number "5";
chr1	StringTie	exon	2560624	2560714	1000	+	.	gene_id "MSTRG.130"; transcript_id "MSTRG.130.15"; exon_number "6";
chr1	StringTie	exon	2561673	2561815	1000	+	.	gene_id "MSTRG.130"; transcript_id "MSTRG.130.15"; exon_number "7";
chr1	StringTie	exon	2562865	2562896	1000	+	.	gene_id "MSTRG.130"; transcript_id "MSTRG.130.15"; exon_number "8";
chr1	StringTie	exon	2563148	2566605	1000	+	.	gene_id "MSTRG.130"; transcript_id "MSTRG.130.15"; exon_number "9";
chr1	StringTie	exon	2581560	2581650	1000	+	.	gene_id "MSTRG.130"; transcript_id "MSTRG.130.15"; exon_number "10";
chr1	StringTie	exon	2583370	2583495	1000	+	.	gene_id "MSTRG.130"; transcript_id "MSTRG.130.15"; exon_number "11";
chr1	StringTie	exon	2584125	2584497	1000	+	.	gene_id "MSTRG.130"; transcript_id "MSTRG.130.15"; exon_number "12";
chr1	StringTie	transcript	2555784	2563845	1000	+	.	gene_id "MSTRG.130"; transcript_id "MSTRG.130.150";
chr1	StringTie	exon	2555784	2555850	1000	+	.	gene_id "MSTRG.130"; transcript_id "MSTRG.130.150"; exon_number "1";
chr1	StringTie	exon	2556585	2556997	1000	+	.	gene_id "MSTRG.130"; transcript_id "MSTRG.130.150"; exon_number "2";
chr1	StringTie	exon	2557726	2557834	1000	+	.	gene_id "MSTRG.130"; transcript_id "MSTRG.130.150"; exon_number "3";
chr1	StringTie	exon	2558343	2558468	1000	+	.	gene_id "MSTRG.130"; transcript_id "MSTRG.130.150"; exon_number "4";
chr1	StringTie	exon	2558881	2559978	1000	+	.	gene_id "MSTRG.130"; transcript_id "MSTRG.130.150"; exon_number "5";
chr1	StringTie	exon	2560624	2560714	1000	+	.	gene_id "MSTRG.130"; transcript_id "MSTRG.130.150"; exon_number "6";
chr1	StringTie	exon	2561777	2561815	1000	+	.	gene_id "MSTRG.130"; transcript_id "MSTRG.130.150"; exon_number "7";
chr1	StringTie	exon	2562865	2562896	1000	+	.	gene_id "MSTRG.130"; transcript_id "MSTRG.130.150"; exon_number "8";
chr1	StringTie	exon	2563148	2563845	1000	+	.	gene_id "MSTRG.130"; transcript_id "MSTRG.130.150"; exon_number "9";
chr1	StringTie	transcript	2555785	2563820	1000	+	.	gene_id "MSTRG.130"; transcript_id "MSTRG.130.151";
chr1	StringTie	exon	2555785	2555804	1000	+	.	gene_id "MSTRG.130"; transcript_id "MSTRG.130.151"; exon_number "1";
chr1	StringTie	exon	2556306	2556997	1000	+	.	gene_id "MSTRG.130"; transcript_id "MSTRG.130.151"; exon_number "2";
chr1	StringTie	exon	2557726	2557834	1000	+	.	gene_id "MSTRG.130"; transcript_id "MSTRG.130.151"; exon_number "3";
chr1	StringTie	exon	2558343	2559978	1000	+	.	gene_id "MSTRG.130"; transcript_id "MSTRG.130.151"; exon_number "4";
chr1	StringTie	exon	2560624	2562896	1000	+	.	gene_id "MSTRG.130"; transcript_id "MSTRG.130.151"; exon_number "5";
chr1	StringTie	exon	2563148	2563820	1000	+	.	gene_id "MSTRG.130"; transcript_id "MSTRG.130.151"; exon_number "6";
chr1	StringTie	transcript	2555785	2563820	1000	+	.	gene_id "MSTRG.130"; transcript_id "MSTRG.130.152";
chr1	StringTie	exon	2555785	2555804	1000	+	.	gene_id "MSTRG.130"; transcript_id "MSTRG.130.152"; exon_number "1";
chr1	StringTie	exon	2556306	2556733	1000	+	.	gene_id "MSTRG.130"; transcript_id "MSTRG.130.152"; exon_number "2";
chr1	StringTie	exon	2557726	2557834	1000	+	.	gene_id "MSTRG.130"; transcript_id "MSTRG.130.152"; exon_number "3";
chr1	StringTie	exon	2558322	2559978	1000	+	.	gene_id "MSTRG.130"; transcript_id "MSTRG.130.152"; exon_number "4";
chr1	StringTie	exon	2560624	2561957	1000	+	.	gene_id "MSTRG.130"; transcript_id "MSTRG.130.152"; exon_number "5";
chr1	StringTie	exon	2562865	2562896	1000	+	.	gene_id "MSTRG.130"; transcript_id "MSTRG.130.152"; exon_number "6";
chr1	StringTie	exon	2563148	2563820	1000	+	.	gene_id "MSTRG.130"; transcript_id "MSTRG.130.152"; exon_number "7";
chr1	StringTie	transcript	2555785	2563820	1000	+	.	gene_id "MSTRG.130"; transcript_id "MSTRG.130.153";
chr1	StringTie	exon	2555785	2555804	1000	+	.	gene_id "MSTRG.130"; transcript_id "MSTRG.130.153"; exon_number "1";
chr1	StringTie	exon	2556306	2556733	1000	+	.	gene_id "MSTRG.130"; transcript_id "MSTRG.130.153"; exon_number "2";
chr1	StringTie	exon	2557726	2557834	1000	+	.	gene_id "MSTRG.130"; transcript_id "MSTRG.130.153"; exon_number "3";
chr1	StringTie	exon	2558343	2558468	1000	+	.	gene_id "MSTRG.130"; transcript_id "MSTRG.130.153"; exon_number "4";
chr1	StringTie	exon	2558881	2559978	1000	+	.	gene_id "MSTRG.130"; transcript_id "MSTRG.130.153"; exon_number "5";
chr1	StringTie	exon	2560624	2561815	1000	+	.	gene_id "MSTRG.130"; transcript_id "MSTRG.130.153"; exon_number "6";
chr1	StringTie	exon	2562865	2562896	1000	+	.	gene_id "MSTRG.130"; transcript_id "MSTRG.130.153"; exon_number "7";
chr1	StringTie	exon	2563199	2563820	1000	+	.	gene_id "MSTRG.130"; transcript_id "MSTRG.130.153"; exon_number "8";
chr1	StringTie	transcript	2555785	2563820	1000	+	.	gene_id "MSTRG.130"; transcript_id "MSTRG.130.154";
chr1	StringTie	exon	2555785	2555804	1000	+	.	gene_id "MSTRG.130"; transcript_id "MSTRG.130.154"; exon_number "1";
chr1	StringTie	exon	2556306	2556733	1000	+	.	gene_id "MSTRG.130"; transcript_id "MSTRG.130.154"; exon_number "2";
chr1	StringTie	exon	2557726	2557834	1000	+	.	gene_id "MSTRG.130"; transcript_id "MSTRG.130.154"; exon_number "3";
chr1	StringTie	exon	2558343	2558468	1000	+	.	gene_id "MSTRG.130"; transcript_id "MSTRG.130.154"; exon_number "4";
chr1	StringTie	exon	2558881	2559978	1000	+	.	gene_id "MSTRG.130"; transcript_id "MSTRG.130.154"; exon_number "5";
chr1	StringTie	exon	2560624	2560714	1000	+	.	gene_id "MSTRG.130"; transcript_id "MSTRG.130.154"; exon_number "6";
chr1	StringTie	exon	2561494	2561815	1000	+	.	gene_id "MSTRG.130"; transcript_id "MSTRG.130.154"; exon_number "7";
chr1	StringTie	exon	2562865	2562896	1000	+	.	gene_id "MSTRG.130"; transcript_id "MSTRG.130.154"; exon_number "8";
chr1	StringTie	exon	2563148	2563820	1000	+	.	gene_id "MSTRG.130"; transcript_id "MSTRG.130.154"; exon_number "9";
chr1	StringTie	transcript	2555785	2563824	1000	+	.	gene_id "MSTRG.130"; transcript_id "MSTRG.130.155";
chr1	StringTie	exon	2555785	2555850	1000	+	.	gene_id "MSTRG.130"; transcript_id "MSTRG.130.155"; exon_number "1";
chr1	StringTie	exon	2556306	2556733	1000	+	.	gene_id "MSTRG.130"; transcript_id "MSTRG.130.155"; exon_number "2";
chr1	StringTie	exon	2557726	2557834	1000	+	.	gene_id "MSTRG.130"; transcript_id "MSTRG.130.155"; exon_number "3";
chr1	StringTie	exon	2558343	2558468	1000	+	.	gene_id "MSTRG.130"; transcript_id "MSTRG.130.155"; exon_number "4";
chr1	StringTie	exon	2559823	2559978	1000	+	.	gene_id "MSTRG.130"; transcript_id "MSTRG.130.155"; exon_number "5";
chr1	StringTie	exon	2560624	2561815	1000	+	.	gene_id "MSTRG.130"; transcript_id "MSTRG.130.155"; exon_number "6";
chr1	StringTie	exon	2562865	2562896	1000	+	.	gene_id "MSTRG.130"; transcript_id "MSTRG.130.155"; exon_number "7";
chr1	StringTie	exon	2563148	2563539	1000	+	.	gene_id "MSTRG.130"; transcript_id "MSTRG.130.155"; exon_number "8";
chr1	StringTie	exon	2563645	2563824	1000	+	.	gene_id "MSTRG.130"; transcript_id "MSTRG.130.155"; exon_number "9";
chr1	StringTie	transcript	2555787	2563830	1000	+	.	gene_id "MSTRG.130"; transcript_id "MSTRG.130.156";
chr1	StringTie	exon	2555787	2556032	1000	+	.	gene_id "MSTRG.130"; transcript_id "MSTRG.130.156"; exon_number "1";
chr1	StringTie	exon	2556138	2556733	1000	+	.	gene_id "MSTRG.130"; transcript_id "MSTRG.130.156"; exon_number "2";
chr1	StringTie	exon	2557726	2557834	1000	+	.	gene_id "MSTRG.130"; transcript_id "MSTRG.130.156"; exon_number "3";
chr1	StringTie	exon	2558343	2559978	1000	+	.	gene_id "MSTRG.130"; transcript_id "MSTRG.130.156"; exon_number "4";
chr1	StringTie	exon	2560624	2560714	1000	+	.	gene_id "MSTRG.130"; transcript_id "MSTRG.130.156"; exon_number "5";
chr1	StringTie	exon	2561494	2561815	1000	+	.	gene_id "MSTRG.130"; transcript_id "MSTRG.130.156"; exon_number "6";
chr1	StringTie	exon	2562865	2562896	1000	+	.	gene_id "MSTRG.130"; transcript_id "MSTRG.130.156"; exon_number "7";
chr1	StringTie	exon	2563148	2563830	1000	+	.	gene_id "MSTRG.130"; transcript_id "MSTRG.130.156"; exon_number "8";
chr1	StringTie	transcript	2555787	2563831	1000	+	.	gene_id "MSTRG.130"; transcript_id "MSTRG.130.157";
chr1	StringTie	exon	2555787	2556252	1000	+	.	gene_id "MSTRG.130"; transcript_id "MSTRG.130.157"; exon_number "1";
chr1	StringTie	exon	2556585	2556733	1000	+	.	gene_id "MSTRG.130"; transcript_id "MSTRG.130.157"; exon_number "2";
chr1	StringTie	exon	2557726	2557834	1000	+	.	gene_id "MSTRG.130"; transcript_id "MSTRG.130.157"; exon_number "3";
chr1	StringTie	exon	2558343	2559978	1000	+	.	gene_id "MSTRG.130"; transcript_id "MSTRG.130.157"; exon_number "4";
chr1	StringTie	exon	2560624	2560714	1000	+	.	gene_id "MSTRG.130"; transcript_id "MSTRG.130.157"; exon_number "5";
chr1	StringTie	exon	2560803	2561815	1000	+	.	gene_id "MSTRG.130"; transcript_id "MSTRG.130.157"; exon_number "6";
chr1	StringTie	exon	2562865	2562896	1000	+	.	gene_id "MSTRG.130"; transcript_id "MSTRG.130.157"; exon_number "7";
chr1	StringTie	exon	2563148	2563831	1000	+	.	gene_id "MSTRG.130"; transcript_id "MSTRG.130.157"; exon_number "8";
chr1	StringTie	transcript	2555787	2564570	1000	+	.	gene_id "MSTRG.130"; transcript_id "MSTRG.130.158";
chr1	StringTie	exon	2555787	2556032	1000	+	.	gene_id "MSTRG.130"; transcript_id "MSTRG.130.158"; exon_number "1";
chr1	StringTie	exon	2556138	2556997	1000	+	.	gene_id "MSTRG.130"; transcript_id "MSTRG.130.158"; exon_number "2";
chr1	StringTie	exon	2557726	2557834	1000	+	.	gene_id "MSTRG.130"; transcript_id "MSTRG.130.158"; exon_number "3";
chr1	StringTie	exon	2558343	2559978	1000	+	.	gene_id "MSTRG.130"; transcript_id "MSTRG.130.158"; exon_number "4";
chr1	StringTie	exon	2560624	2560714	1000	+	.	gene_id "MSTRG.130"; transcript_id "MSTRG.130.158"; exon_number "5";
chr1	StringTie	exon	2561777	2561957	1000	+	.	gene_id "MSTRG.130"; transcript_id "MSTRG.130.158"; exon_number "6";
chr1	StringTie	exon	2562865	2562896	1000	+	.	gene_id "MSTRG.130"; transcript_id "MSTRG.130.158"; exon_number "7";
chr1	StringTie	exon	2563148	2564570	1000	+	.	gene_id "MSTRG.130"; transcript_id "MSTRG.130.158"; exon_number "8";
chr1	StringTie	transcript	2555787	2563830	1000	+	.	gene_id "MSTRG.130"; transcript_id "MSTRG.130.159";
chr1	StringTie	exon	2555787	2556032	1000	+	.	gene_id "MSTRG.130"; transcript_id "MSTRG.130.159"; exon_number "1";
chr1	StringTie	exon	2556138	2556733	1000	+	.	gene_id "MSTRG.130"; transcript_id "MSTRG.130.159"; exon_number "2";
chr1	StringTie	exon	2557726	2557834	1000	+	.	gene_id "MSTRG.130"; transcript_id "MSTRG.130.159"; exon_number "3";
chr1	StringTie	exon	2558343	2558468	1000	+	.	gene_id "MSTRG.130"; transcript_id "MSTRG.130.159"; exon_number "4";
chr1	StringTie	exon	2558881	2559978	1000	+	.	gene_id "MSTRG.130"; transcript_id "MSTRG.130.159"; exon_number "5";
chr1	StringTie	exon	2560624	2560714	1000	+	.	gene_id "MSTRG.130"; transcript_id "MSTRG.130.159"; exon_number "6";
chr1	StringTie	exon	2561673	2561815	1000	+	.	gene_id "MSTRG.130"; transcript_id "MSTRG.130.159"; exon_number "7";
chr1	StringTie	exon	2562865	2562896	1000	+	.	gene_id "MSTRG.130"; transcript_id "MSTRG.130.159"; exon_number "8";
chr1	StringTie	exon	2563148	2563830	1000	+	.	gene_id "MSTRG.130"; transcript_id "MSTRG.130.159"; exon_number "9";
chr1	StringTie	transcript	2554281	2569764	1000	+	.	gene_id "MSTRG.130"; transcript_id "MSTRG.130.16";
chr1	StringTie	exon	2554281	2556252	1000	+	.	gene_id "MSTRG.130"; transcript_id "MSTRG.130.16"; exon_number "1";
chr1	StringTie	exon	2556585	2556733	1000	+	.	gene_id "MSTRG.130"; transcript_id "MSTRG.130.16"; exon_number "2";
chr1	StringTie	exon	2557726	2557834	1000	+	.	gene_id "MSTRG.130"; transcript_id "MSTRG.130.16"; exon_number "3";
chr1	StringTie	exon	2558343	2559978	1000	+	.	gene_id "MSTRG.130"; transcript_id "MSTRG.130.16"; exon_number "4";
chr1	StringTie	exon	2560624	2561815	1000	+	.	gene_id "MSTRG.130"; transcript_id "MSTRG.130.16"; exon_number "5";
chr1	StringTie	exon	2562865	2562896	1000	+	.	gene_id "MSTRG.130"; transcript_id "MSTRG.130.16"; exon_number "6";
chr1	StringTie	exon	2563148	2565260	1000	+	.	gene_id "MSTRG.130"; transcript_id "MSTRG.130.16"; exon_number "7";
chr1	StringTie	exon	2567614	2569764	1000	+	.	gene_id "MSTRG.130"; transcript_id "MSTRG.130.16"; exon_number "8";
chr1	StringTie	transcript	2555788	2563825	1000	+	.	gene_id "MSTRG.130"; transcript_id "MSTRG.130.160";
chr1	StringTie	exon	2555788	2556997	1000	+	.	gene_id "MSTRG.130"; transcript_id "MSTRG.130.160"; exon_number "1";
chr1	StringTie	exon	2557726	2557834	1000	+	.	gene_id "MSTRG.130"; transcript_id "MSTRG.130.160"; exon_number "2";
chr1	StringTie	exon	2558343	2558468	1000	+	.	gene_id "MSTRG.130"; transcript_id "MSTRG.130.160"; exon_number "3";
chr1	StringTie	exon	2558881	2559157	1000	+	.	gene_id "MSTRG.130"; transcript_id "MSTRG.130.160"; exon_number "4";
chr1	StringTie	exon	2559823	2559978	1000	+	.	gene_id "MSTRG.130"; transcript_id "MSTRG.130.160"; exon_number "5";
chr1	StringTie	exon	2560624	2560714	1000	+	.	gene_id "MSTRG.130"; transcript_id "MSTRG.130.160"; exon_number "6";
chr1	StringTie	exon	2561673	2561815	1000	+	.	gene_id "MSTRG.130"; transcript_id "MSTRG.130.160"; exon_number "7";
chr1	StringTie	exon	2562865	2562896	1000	+	.	gene_id "MSTRG.130"; transcript_id "MSTRG.130.160"; exon_number "8";
chr1	StringTie	exon	2563148	2563825	1000	+	.	gene_id "MSTRG.130"; transcript_id "MSTRG.130.160"; exon_number "9";
chr1	StringTie	transcript	2555789	2572549	1000	+	.	gene_id "MSTRG.130"; transcript_id "MSTRG.130.161";
chr1	StringTie	exon	2555789	2556252	1000	+	.	gene_id "MSTRG.130"; transcript_id "MSTRG.130.161"; exon_number "1";
chr1	StringTie	exon	2556585	2556733	1000	+	.	gene_id "MSTRG.130"; transcript_id "MSTRG.130.161"; exon_number "2";
chr1	StringTie	exon	2557726	2557834	1000	+	.	gene_id "MSTRG.130"; transcript_id "MSTRG.130.161"; exon_number "3";
chr1	StringTie	exon	2558343	2559978	1000	+	.	gene_id "MSTRG.130"; transcript_id "MSTRG.130.161"; exon_number "4";
chr1	StringTie	exon	2560624	2560714	1000	+	.	gene_id "MSTRG.130"; transcript_id "MSTRG.130.161"; exon_number "5";
chr1	StringTie	exon	2561494	2561815	1000	+	.	gene_id "MSTRG.130"; transcript_id "MSTRG.130.161"; exon_number "6";
chr1	StringTie	exon	2562865	2562896	1000	+	.	gene_id "MSTRG.130"; transcript_id "MSTRG.130.161"; exon_number "7";
chr1	StringTie	exon	2563148	2565260	1000	+	.	gene_id "MSTRG.130"; transcript_id "MSTRG.130.161"; exon_number "8";
chr1	StringTie	exon	2566410	2566605	1000	+	.	gene_id "MSTRG.130"; transcript_id "MSTRG.130.161"; exon_number "9";
chr1	StringTie	exon	2567614	2572549	1000	+	.	gene_id "MSTRG.130"; transcript_id "MSTRG.130.161"; exon_number "10";
chr1	StringTie	transcript	2555791	2563829	1000	+	.	gene_id "MSTRG.130"; transcript_id "MSTRG.130.162";
chr1	StringTie	exon	2555791	2556733	1000	+	.	gene_id "MSTRG.130"; transcript_id "MSTRG.130.162"; exon_number "1";
chr1	StringTie	exon	2557726	2557834	1000	+	.	gene_id "MSTRG.130"; transcript_id "MSTRG.130.162"; exon_number "2";
chr1	StringTie	exon	2558343	2558468	1000	+	.	gene_id "MSTRG.130"; transcript_id "MSTRG.130.162"; exon_number "3";
chr1	StringTie	exon	2558881	2559978	1000	+	.	gene_id "MSTRG.130"; transcript_id "MSTRG.130.162"; exon_number "4";
chr1	StringTie	exon	2560624	2560714	1000	+	.	gene_id "MSTRG.130"; transcript_id "MSTRG.130.162"; exon_number "5";
chr1	StringTie	exon	2561777	2561815	1000	+	.	gene_id "MSTRG.130"; transcript_id "MSTRG.130.162"; exon_number "6";
chr1	StringTie	exon	2562865	2562896	1000	+	.	gene_id "MSTRG.130"; transcript_id "MSTRG.130.162"; exon_number "7";
chr1	StringTie	exon	2563148	2563829	1000	+	.	gene_id "MSTRG.130"; transcript_id "MSTRG.130.162"; exon_number "8";
chr1	StringTie	transcript	2555791	2563836	1000	+	.	gene_id "MSTRG.130"; transcript_id "MSTRG.130.163";
chr1	StringTie	exon	2555791	2556733	1000	+	.	gene_id "MSTRG.130"; transcript_id "MSTRG.130.163"; exon_number "1";
chr1	StringTie	exon	2557726	2557834	1000	+	.	gene_id "MSTRG.130"; transcript_id "MSTRG.130.163"; exon_number "2";
chr1	StringTie	exon	2558343	2558468	1000	+	.	gene_id "MSTRG.130"; transcript_id "MSTRG.130.163"; exon_number "3";
chr1	StringTie	exon	2558881	2559978	1000	+	.	gene_id "MSTRG.130"; transcript_id "MSTRG.130.163"; exon_number "4";
chr1	StringTie	exon	2560624	2560714	1000	+	.	gene_id "MSTRG.130"; transcript_id "MSTRG.130.163"; exon_number "5";
chr1	StringTie	exon	2561673	2561957	1000	+	.	gene_id "MSTRG.130"; transcript_id "MSTRG.130.163"; exon_number "6";
chr1	StringTie	exon	2562865	2562896	1000	+	.	gene_id "MSTRG.130"; transcript_id "MSTRG.130.163"; exon_number "7";
chr1	StringTie	exon	2563148	2563836	1000	+	.	gene_id "MSTRG.130"; transcript_id "MSTRG.130.163"; exon_number "8";
chr1	StringTie	transcript	2555791	2563902	1000	+	.	gene_id "MSTRG.130"; transcript_id "MSTRG.130.164";
chr1	StringTie	exon	2555791	2555850	1000	+	.	gene_id "MSTRG.130"; transcript_id "MSTRG.130.164"; exon_number "1";
chr1	StringTie	exon	2556585	2556733	1000	+	.	gene_id "MSTRG.130"; transcript_id "MSTRG.130.164"; exon_number "2";
chr1	StringTie	exon	2557726	2557834	1000	+	.	gene_id "MSTRG.130"; transcript_id "MSTRG.130.164"; exon_number "3";
chr1	StringTie	exon	2558343	2558468	1000	+	.	gene_id "MSTRG.130"; transcript_id "MSTRG.130.164"; exon_number "4";
chr1	StringTie	exon	2558881	2559978	1000	+	.	gene_id "MSTRG.130"; transcript_id "MSTRG.130.164"; exon_number "5";
chr1	StringTie	exon	2560624	2560714	1000	+	.	gene_id "MSTRG.130"; transcript_id "MSTRG.130.164"; exon_number "6";
chr1	StringTie	exon	2561494	2561724	1000	+	.	gene_id "MSTRG.130"; transcript_id "MSTRG.130.164"; exon_number "7";
chr1	StringTie	exon	2562865	2562896	1000	+	.	gene_id "MSTRG.130"; transcript_id "MSTRG.130.164"; exon_number "8";
chr1	StringTie	exon	2563148	2563902	1000	+	.	gene_id "MSTRG.130"; transcript_id "MSTRG.130.164"; exon_number "9";
chr1	StringTie	transcript	2555791	2563908	1000	+	.	gene_id "MSTRG.130"; transcript_id "MSTRG.130.165";
chr1	StringTie	exon	2555791	2556261	1000	+	.	gene_id "MSTRG.130"; transcript_id "MSTRG.130.165"; exon_number "1";
chr1	StringTie	exon	2556585	2556733	1000	+	.	gene_id "MSTRG.130"; transcript_id "MSTRG.130.165"; exon_number "2";
chr1	StringTie	exon	2557726	2557834	1000	+	.	gene_id "MSTRG.130"; transcript_id "MSTRG.130.165"; exon_number "3";
chr1	StringTie	exon	2558343	2558468	1000	+	.	gene_id "MSTRG.130"; transcript_id "MSTRG.130.165"; exon_number "4";
chr1	StringTie	exon	2558881	2559978	1000	+	.	gene_id "MSTRG.130"; transcript_id "MSTRG.130.165"; exon_number "5";
chr1	StringTie	exon	2560624	2560714	1000	+	.	gene_id "MSTRG.130"; transcript_id "MSTRG.130.165"; exon_number "6";
chr1	StringTie	exon	2561673	2561815	1000	+	.	gene_id "MSTRG.130"; transcript_id "MSTRG.130.165"; exon_number "7";
chr1	StringTie	exon	2562865	2562896	1000	+	.	gene_id "MSTRG.130"; transcript_id "MSTRG.130.165"; exon_number "8";
chr1	StringTie	exon	2563148	2563908	1000	+	.	gene_id "MSTRG.130"; transcript_id "MSTRG.130.165"; exon_number "9";
chr1	StringTie	transcript	2555791	2565501	1000	+	.	gene_id "MSTRG.130"; transcript_id "MSTRG.130.166";
chr1	StringTie	exon	2555791	2555850	1000	+	.	gene_id "MSTRG.130"; transcript_id "MSTRG.130.166"; exon_number "1";
chr1	StringTie	exon	2556585	2556733	1000	+	.	gene_id "MSTRG.130"; transcript_id "MSTRG.130.166"; exon_number "2";
chr1	StringTie	exon	2557726	2557834	1000	+	.	gene_id "MSTRG.130"; transcript_id "MSTRG.130.166"; exon_number "3";
chr1	StringTie	exon	2558343	2558468	1000	+	.	gene_id "MSTRG.130"; transcript_id "MSTRG.130.166"; exon_number "4";
chr1	StringTie	exon	2559823	2559978	1000	+	.	gene_id "MSTRG.130"; transcript_id "MSTRG.130.166"; exon_number "5";
chr1	StringTie	exon	2560624	2560714	1000	+	.	gene_id "MSTRG.130"; transcript_id "MSTRG.130.166"; exon_number "6";
chr1	StringTie	exon	2561673	2561957	1000	+	.	gene_id "MSTRG.130"; transcript_id "MSTRG.130.166"; exon_number "7";
chr1	StringTie	exon	2562865	2562896	1000	+	.	gene_id "MSTRG.130"; transcript_id "MSTRG.130.166"; exon_number "8";
chr1	StringTie	exon	2563148	2565501	1000	+	.	gene_id "MSTRG.130"; transcript_id "MSTRG.130.166"; exon_number "9";
chr1	StringTie	transcript	2555792	2563814	1000	+	.	gene_id "MSTRG.130"; transcript_id "MSTRG.130.168";
chr1	StringTie	exon	2555792	2556997	1000	+	.	gene_id "MSTRG.130"; transcript_id "MSTRG.130.168"; exon_number "1";
chr1	StringTie	exon	2557726	2557834	1000	+	.	gene_id "MSTRG.130"; transcript_id "MSTRG.130.168"; exon_number "2";
chr1	StringTie	exon	2558343	2558468	1000	+	.	gene_id "MSTRG.130"; transcript_id "MSTRG.130.168"; exon_number "3";
chr1	StringTie	exon	2558881	2559978	1000	+	.	gene_id "MSTRG.130"; transcript_id "MSTRG.130.168"; exon_number "4";
chr1	StringTie	exon	2560624	2560714	1000	+	.	gene_id "MSTRG.130"; transcript_id "MSTRG.130.168"; exon_number "5";
chr1	StringTie	exon	2561494	2561815	1000	+	.	gene_id "MSTRG.130"; transcript_id "MSTRG.130.168"; exon_number "6";
chr1	StringTie	exon	2562865	2563814	1000	+	.	gene_id "MSTRG.130"; transcript_id "MSTRG.130.168"; exon_number "7";
chr1	StringTie	transcript	2555794	2563831	1000	+	.	gene_id "MSTRG.130"; transcript_id "MSTRG.130.169";
chr1	StringTie	exon	2555794	2555850	1000	+	.	gene_id "MSTRG.130"; transcript_id "MSTRG.130.169"; exon_number "1";
chr1	StringTie	exon	2556306	2556733	1000	+	.	gene_id "MSTRG.130"; transcript_id "MSTRG.130.169"; exon_number "2";
chr1	StringTie	exon	2557726	2557834	1000	+	.	gene_id "MSTRG.130"; transcript_id "MSTRG.130.169"; exon_number "3";
chr1	StringTie	exon	2558343	2558468	1000	+	.	gene_id "MSTRG.130"; transcript_id "MSTRG.130.169"; exon_number "4";
chr1	StringTie	exon	2558881	2559978	1000	+	.	gene_id "MSTRG.130"; transcript_id "MSTRG.130.169"; exon_number "5";
chr1	StringTie	exon	2560624	2560714	1000	+	.	gene_id "MSTRG.130"; transcript_id "MSTRG.130.169"; exon_number "6";
chr1	StringTie	exon	2561777	2563831	1000	+	.	gene_id "MSTRG.130"; transcript_id "MSTRG.130.169"; exon_number "7";
chr1	StringTie	transcript	2554281	2563843	1000	+	.	gene_id "MSTRG.130"; transcript_id "MSTRG.130.17";
chr1	StringTie	exon	2554281	2554312	1000	+	.	gene_id "MSTRG.130"; transcript_id "MSTRG.130.17"; exon_number "1";
chr1	StringTie	exon	2556585	2556733	1000	+	.	gene_id "MSTRG.130"; transcript_id "MSTRG.130.17"; exon_number "2";
chr1	StringTie	exon	2557726	2557834	1000	+	.	gene_id "MSTRG.130"; transcript_id "MSTRG.130.17"; exon_number "3";
chr1	StringTie	exon	2558343	2558468	1000	+	.	gene_id "MSTRG.130"; transcript_id "MSTRG.130.17"; exon_number "4";
chr1	StringTie	exon	2559823	2559978	1000	+	.	gene_id "MSTRG.130"; transcript_id "MSTRG.130.17"; exon_number "5";
chr1	StringTie	exon	2560624	2560714	1000	+	.	gene_id "MSTRG.130"; transcript_id "MSTRG.130.17"; exon_number "6";
chr1	StringTie	exon	2561777	2561815	1000	+	.	gene_id "MSTRG.130"; transcript_id "MSTRG.130.17"; exon_number "7";
chr1	StringTie	exon	2562865	2562896	1000	+	.	gene_id "MSTRG.130"; transcript_id "MSTRG.130.17"; exon_number "8";
chr1	StringTie	exon	2563148	2563843	1000	+	.	gene_id "MSTRG.130"; transcript_id "MSTRG.130.17"; exon_number "9";
chr1	StringTie	transcript	2555795	2563825	1000	+	.	gene_id "MSTRG.130"; transcript_id "MSTRG.130.170";
chr1	StringTie	exon	2555795	2556997	1000	+	.	gene_id "MSTRG.130"; transcript_id "MSTRG.130.170"; exon_number "1";
chr1	StringTie	exon	2557726	2557834	1000	+	.	gene_id "MSTRG.130"; transcript_id "MSTRG.130.170"; exon_number "2";
chr1	StringTie	exon	2558343	2558468	1000	+	.	gene_id "MSTRG.130"; transcript_id "MSTRG.130.170"; exon_number "3";
chr1	StringTie	exon	2558620	2559978	1000	+	.	gene_id "MSTRG.130"; transcript_id "MSTRG.130.170"; exon_number "4";
chr1	StringTie	exon	2560624	2560714	1000	+	.	gene_id "MSTRG.130"; transcript_id "MSTRG.130.170"; exon_number "5";
chr1	StringTie	exon	2561673	2561815	1000	+	.	gene_id "MSTRG.130"; transcript_id "MSTRG.130.170"; exon_number "6";
chr1	StringTie	exon	2562865	2562896	1000	+	.	gene_id "MSTRG.130"; transcript_id "MSTRG.130.170"; exon_number "7";
chr1	StringTie	exon	2563148	2563825	1000	+	.	gene_id "MSTRG.130"; transcript_id "MSTRG.130.170"; exon_number "8";
chr1	StringTie	transcript	2555797	2584662	1000	+	.	gene_id "MSTRG.130"; transcript_id "MSTRG.130.171";
chr1	StringTie	exon	2555797	2556252	1000	+	.	gene_id "MSTRG.130"; transcript_id "MSTRG.130.171"; exon_number "1";
chr1	StringTie	exon	2556585	2556733	1000	+	.	gene_id "MSTRG.130"; transcript_id "MSTRG.130.171"; exon_number "2";
chr1	StringTie	exon	2557726	2557834	1000	+	.	gene_id "MSTRG.130"; transcript_id "MSTRG.130.171"; exon_number "3";
chr1	StringTie	exon	2558343	2558468	1000	+	.	gene_id "MSTRG.130"; transcript_id "MSTRG.130.171"; exon_number "4";
chr1	StringTie	exon	2559823	2559978	1000	+	.	gene_id "MSTRG.130"; transcript_id "MSTRG.130.171"; exon_number "5";
chr1	StringTie	exon	2560624	2560714	1000	+	.	gene_id "MSTRG.130"; transcript_id "MSTRG.130.171"; exon_number "6";
chr1	StringTie	exon	2561673	2561815	1000	+	.	gene_id "MSTRG.130"; transcript_id "MSTRG.130.171"; exon_number "7";
chr1	StringTie	exon	2562865	2562896	1000	+	.	gene_id "MSTRG.130"; transcript_id "MSTRG.130.171"; exon_number "8";
chr1	StringTie	exon	2563148	2566605	1000	+	.	gene_id "MSTRG.130"; transcript_id "MSTRG.130.171"; exon_number "9";
chr1	StringTie	exon	2567265	2567848	1000	+	.	gene_id "MSTRG.130"; transcript_id "MSTRG.130.171"; exon_number "10";
chr1	StringTie	exon	2577018	2577653	1000	+	.	gene_id "MSTRG.130"; transcript_id "MSTRG.130.171"; exon_number "11";
chr1	StringTie	exon	2577806	2577896	1000	+	.	gene_id "MSTRG.130"; transcript_id "MSTRG.130.171"; exon_number "12";
chr1	StringTie	exon	2581560	2581650	1000	+	.	gene_id "MSTRG.130"; transcript_id "MSTRG.130.171"; exon_number "13";
chr1	StringTie	exon	2583370	2583495	1000	+	.	gene_id "MSTRG.130"; transcript_id "MSTRG.130.171"; exon_number "14";
chr1	StringTie	exon	2584125	2584662	1000	+	.	gene_id "MSTRG.130"; transcript_id "MSTRG.130.171"; exon_number "15";
chr1	StringTie	transcript	2555798	2565382	1000	+	.	gene_id "MSTRG.130"; transcript_id "MSTRG.130.172";
chr1	StringTie	exon	2555798	2556997	1000	+	.	gene_id "MSTRG.130"; transcript_id "MSTRG.130.172"; exon_number "1";
chr1	StringTie	exon	2557726	2557834	1000	+	.	gene_id "MSTRG.130"; transcript_id "MSTRG.130.172"; exon_number "2";
chr1	StringTie	exon	2558343	2558468	1000	+	.	gene_id "MSTRG.130"; transcript_id "MSTRG.130.172"; exon_number "3";
chr1	StringTie	exon	2558881	2559978	1000	+	.	gene_id "MSTRG.130"; transcript_id "MSTRG.130.172"; exon_number "4";
chr1	StringTie	exon	2560624	2560714	1000	+	.	gene_id "MSTRG.130"; transcript_id "MSTRG.130.172"; exon_number "5";
chr1	StringTie	exon	2561777	2561815	1000	+	.	gene_id "MSTRG.130"; transcript_id "MSTRG.130.172"; exon_number "6";
chr1	StringTie	exon	2562865	2562896	1000	+	.	gene_id "MSTRG.130"; transcript_id "MSTRG.130.172"; exon_number "7";
chr1	StringTie	exon	2565053	2565382	1000	+	.	gene_id "MSTRG.130"; transcript_id "MSTRG.130.172"; exon_number "8";
chr1	StringTie	transcript	2555798	2566687	1000	+	.	gene_id "MSTRG.130"; transcript_id "MSTRG.130.173";
chr1	StringTie	exon	2555798	2556997	1000	+	.	gene_id "MSTRG.130"; transcript_id "MSTRG.130.173"; exon_number "1";
chr1	StringTie	exon	2557726	2557834	1000	+	.	gene_id "MSTRG.130"; transcript_id "MSTRG.130.173"; exon_number "2";
chr1	StringTie	exon	2558343	2559978	1000	+	.	gene_id "MSTRG.130"; transcript_id "MSTRG.130.173"; exon_number "3";
chr1	StringTie	exon	2560624	2560714	1000	+	.	gene_id "MSTRG.130"; transcript_id "MSTRG.130.173"; exon_number "4";
chr1	StringTie	exon	2561673	2561957	1000	+	.	gene_id "MSTRG.130"; transcript_id "MSTRG.130.173"; exon_number "5";
chr1	StringTie	exon	2562865	2562896	1000	+	.	gene_id "MSTRG.130"; transcript_id "MSTRG.130.173"; exon_number "6";
chr1	StringTie	exon	2563148	2566687	1000	+	.	gene_id "MSTRG.130"; transcript_id "MSTRG.130.173"; exon_number "7";
chr1	StringTie	transcript	2555798	2563837	1000	+	.	gene_id "MSTRG.130"; transcript_id "MSTRG.130.174";
chr1	StringTie	exon	2555798	2555850	1000	+	.	gene_id "MSTRG.130"; transcript_id "MSTRG.130.174"; exon_number "1";
chr1	StringTie	exon	2556306	2556997	1000	+	.	gene_id "MSTRG.130"; transcript_id "MSTRG.130.174"; exon_number "2";
chr1	StringTie	exon	2557726	2557834	1000	+	.	gene_id "MSTRG.130"; transcript_id "MSTRG.130.174"; exon_number "3";
chr1	StringTie	exon	2558343	2559978	1000	+	.	gene_id "MSTRG.130"; transcript_id "MSTRG.130.174"; exon_number "4";
chr1	StringTie	exon	2560624	2560714	1000	+	.	gene_id "MSTRG.130"; transcript_id "MSTRG.130.174"; exon_number "5";
chr1	StringTie	exon	2561777	2562896	1000	+	.	gene_id "MSTRG.130"; transcript_id "MSTRG.130.174"; exon_number "6";
chr1	StringTie	exon	2563148	2563837	1000	+	.	gene_id "MSTRG.130"; transcript_id "MSTRG.130.174"; exon_number "7";
chr1	StringTie	transcript	2555798	2563819	1000	+	.	gene_id "MSTRG.130"; transcript_id "MSTRG.130.175";
chr1	StringTie	exon	2555798	2556733	1000	+	.	gene_id "MSTRG.130"; transcript_id "MSTRG.130.175"; exon_number "1";
chr1	StringTie	exon	2557726	2557834	1000	+	.	gene_id "MSTRG.130"; transcript_id "MSTRG.130.175"; exon_number "2";
chr1	StringTie	exon	2558343	2558468	1000	+	.	gene_id "MSTRG.130"; transcript_id "MSTRG.130.175"; exon_number "3";
chr1	StringTie	exon	2558881	2559978	1000	+	.	gene_id "MSTRG.130"; transcript_id "MSTRG.130.175"; exon_number "4";
chr1	StringTie	exon	2560624	2560714	1000	+	.	gene_id "MSTRG.130"; transcript_id "MSTRG.130.175"; exon_number "5";
chr1	StringTie	exon	2561494	2561672	1000	+	.	gene_id "MSTRG.130"; transcript_id "MSTRG.130.175"; exon_number "6";
chr1	StringTie	exon	2561777	2562896	1000	+	.	gene_id "MSTRG.130"; transcript_id "MSTRG.130.175"; exon_number "7";
chr1	StringTie	exon	2563148	2563819	1000	+	.	gene_id "MSTRG.130"; transcript_id "MSTRG.130.175"; exon_number "8";
chr1	StringTie	transcript	2555798	2563833	1000	+	.	gene_id "MSTRG.130"; transcript_id "MSTRG.130.176";
chr1	StringTie	exon	2555798	2555850	1000	+	.	gene_id "MSTRG.130"; transcript_id "MSTRG.130.176"; exon_number "1";
chr1	StringTie	exon	2556306	2556733	1000	+	.	gene_id "MSTRG.130"; transcript_id "MSTRG.130.176"; exon_number "2";
chr1	StringTie	exon	2557726	2557834	1000	+	.	gene_id "MSTRG.130"; transcript_id "MSTRG.130.176"; exon_number "3";
chr1	StringTie	exon	2558343	2559003	1000	+	.	gene_id "MSTRG.130"; transcript_id "MSTRG.130.176"; exon_number "4";
chr1	StringTie	exon	2559025	2559978	1000	+	.	gene_id "MSTRG.130"; transcript_id "MSTRG.130.176"; exon_number "5";
chr1	StringTie	exon	2560624	2561815	1000	+	.	gene_id "MSTRG.130"; transcript_id "MSTRG.130.176"; exon_number "6";
chr1	StringTie	exon	2562865	2562896	1000	+	.	gene_id "MSTRG.130"; transcript_id "MSTRG.130.176"; exon_number "7";
chr1	StringTie	exon	2563148	2563833	1000	+	.	gene_id "MSTRG.130"; transcript_id "MSTRG.130.176"; exon_number "8";
chr1	StringTie	transcript	2555798	2563837	1000	+	.	gene_id "MSTRG.130"; transcript_id "MSTRG.130.177";
chr1	StringTie	exon	2555798	2555850	1000	+	.	gene_id "MSTRG.130"; transcript_id "MSTRG.130.177"; exon_number "1";
chr1	StringTie	exon	2556306	2556733	1000	+	.	gene_id "MSTRG.130"; transcript_id "MSTRG.130.177"; exon_number "2";
chr1	StringTie	exon	2557726	2557834	1000	+	.	gene_id "MSTRG.130"; transcript_id "MSTRG.130.177"; exon_number "3";
chr1	StringTie	exon	2558343	2559978	1000	+	.	gene_id "MSTRG.130"; transcript_id "MSTRG.130.177"; exon_number "4";
chr1	StringTie	exon	2560624	2560714	1000	+	.	gene_id "MSTRG.130"; transcript_id "MSTRG.130.177"; exon_number "5";
chr1	StringTie	exon	2561673	2561957	1000	+	.	gene_id "MSTRG.130"; transcript_id "MSTRG.130.177"; exon_number "6";
chr1	StringTie	exon	2562865	2562896	1000	+	.	gene_id "MSTRG.130"; transcript_id "MSTRG.130.177"; exon_number "7";
chr1	StringTie	exon	2563148	2563837	1000	+	.	gene_id "MSTRG.130"; transcript_id "MSTRG.130.177"; exon_number "8";
chr1	StringTie	transcript	2555798	2563829	1000	+	.	gene_id "MSTRG.130"; transcript_id "MSTRG.130.178";
chr1	StringTie	exon	2555798	2555850	1000	+	.	gene_id "MSTRG.130"; transcript_id "MSTRG.130.178"; exon_number "1";
chr1	StringTie	exon	2556585	2556733	1000	+	.	gene_id "MSTRG.130"; transcript_id "MSTRG.130.178"; exon_number "2";
chr1	StringTie	exon	2557726	2557834	1000	+	.	gene_id "MSTRG.130"; transcript_id "MSTRG.130.178"; exon_number "3";
chr1	StringTie	exon	2558343	2558468	1000	+	.	gene_id "MSTRG.130"; transcript_id "MSTRG.130.178"; exon_number "4";
chr1	StringTie	exon	2558565	2559978	1000	+	.	gene_id "MSTRG.130"; transcript_id "MSTRG.130.178"; exon_number "5";
chr1	StringTie	exon	2560624	2560714	1000	+	.	gene_id "MSTRG.130"; transcript_id "MSTRG.130.178"; exon_number "6";
chr1	StringTie	exon	2561673	2561815	1000	+	.	gene_id "MSTRG.130"; transcript_id "MSTRG.130.178"; exon_number "7";
chr1	StringTie	exon	2562865	2562896	1000	+	.	gene_id "MSTRG.130"; transcript_id "MSTRG.130.178"; exon_number "8";
chr1	StringTie	exon	2563148	2563829	1000	+	.	gene_id "MSTRG.130"; transcript_id "MSTRG.130.178"; exon_number "9";
chr1	StringTie	transcript	2555798	2563828	1000	+	.	gene_id "MSTRG.130"; transcript_id "MSTRG.130.179";
chr1	StringTie	exon	2555798	2555850	1000	+	.	gene_id "MSTRG.130"; transcript_id "MSTRG.130.179"; exon_number "1";
chr1	StringTie	exon	2556306	2556733	1000	+	.	gene_id "MSTRG.130"; transcript_id "MSTRG.130.179"; exon_number "2";
chr1	StringTie	exon	2557726	2557834	1000	+	.	gene_id "MSTRG.130"; transcript_id "MSTRG.130.179"; exon_number "3";
chr1	StringTie	exon	2558343	2558468	1000	+	.	gene_id "MSTRG.130"; transcript_id "MSTRG.130.179"; exon_number "4";
chr1	StringTie	exon	2558881	2559978	1000	+	.	gene_id "MSTRG.130"; transcript_id "MSTRG.130.179"; exon_number "5";
chr1	StringTie	exon	2560624	2560714	1000	+	.	gene_id "MSTRG.130"; transcript_id "MSTRG.130.179"; exon_number "6";
chr1	StringTie	exon	2561494	2561957	1000	+	.	gene_id "MSTRG.130"; transcript_id "MSTRG.130.179"; exon_number "7";
chr1	StringTie	exon	2562865	2562896	1000	+	.	gene_id "MSTRG.130"; transcript_id "MSTRG.130.179"; exon_number "8";
chr1	StringTie	exon	2563148	2563828	1000	+	.	gene_id "MSTRG.130"; transcript_id "MSTRG.130.179"; exon_number "9";
chr1	StringTie	transcript	2554283	2584621	1000	+	.	gene_id "MSTRG.130"; transcript_id "MSTRG.130.18";
chr1	StringTie	exon	2554283	2555850	1000	+	.	gene_id "MSTRG.130"; transcript_id "MSTRG.130.18"; exon_number "1";
chr1	StringTie	exon	2556585	2556733	1000	+	.	gene_id "MSTRG.130"; transcript_id "MSTRG.130.18"; exon_number "2";
chr1	StringTie	exon	2557726	2557834	1000	+	.	gene_id "MSTRG.130"; transcript_id "MSTRG.130.18"; exon_number "3";
chr1	StringTie	exon	2558343	2558468	1000	+	.	gene_id "MSTRG.130"; transcript_id "MSTRG.130.18"; exon_number "4";
chr1	StringTie	exon	2559823	2559978	1000	+	.	gene_id "MSTRG.130"; transcript_id "MSTRG.130.18"; exon_number "5";
chr1	StringTie	exon	2560624	2560714	1000	+	.	gene_id "MSTRG.130"; transcript_id "MSTRG.130.18"; exon_number "6";
chr1	StringTie	exon	2561673	2561815	1000	+	.	gene_id "MSTRG.130"; transcript_id "MSTRG.130.18"; exon_number "7";
chr1	StringTie	exon	2562865	2562896	1000	+	.	gene_id "MSTRG.130"; transcript_id "MSTRG.130.18"; exon_number "8";
chr1	StringTie	exon	2563148	2567817	1000	+	.	gene_id "MSTRG.130"; transcript_id "MSTRG.130.18"; exon_number "9";
chr1	StringTie	exon	2577018	2577896	1000	+	.	gene_id "MSTRG.130"; transcript_id "MSTRG.130.18"; exon_number "10";
chr1	StringTie	exon	2581560	2581650	1000	+	.	gene_id "MSTRG.130"; transcript_id "MSTRG.130.18"; exon_number "11";
chr1	StringTie	exon	2583370	2583495	1000	+	.	gene_id "MSTRG.130"; transcript_id "MSTRG.130.18"; exon_number "12";
chr1	StringTie	exon	2584125	2584621	1000	+	.	gene_id "MSTRG.130"; transcript_id "MSTRG.130.18"; exon_number "13";
chr1	StringTie	transcript	2555798	2563864	1000	+	.	gene_id "MSTRG.130"; transcript_id "MSTRG.130.180";
chr1	StringTie	exon	2555798	2555850	1000	+	.	gene_id "MSTRG.130"; transcript_id "MSTRG.130.180"; exon_number "1";
chr1	StringTie	exon	2556585	2556733	1000	+	.	gene_id "MSTRG.130"; transcript_id "MSTRG.130.180"; exon_number "2";
chr1	StringTie	exon	2557726	2557834	1000	+	.	gene_id "MSTRG.130"; transcript_id "MSTRG.130.180"; exon_number "3";
chr1	StringTie	exon	2558343	2558468	1000	+	.	gene_id "MSTRG.130"; transcript_id "MSTRG.130.180"; exon_number "4";
chr1	StringTie	exon	2559823	2559978	1000	+	.	gene_id "MSTRG.130"; transcript_id "MSTRG.130.180"; exon_number "5";
chr1	StringTie	exon	2560624	2560714	1000	+	.	gene_id "MSTRG.130"; transcript_id "MSTRG.130.180"; exon_number "6";
chr1	StringTie	exon	2561494	2561815	1000	+	.	gene_id "MSTRG.130"; transcript_id "MSTRG.130.180"; exon_number "7";
chr1	StringTie	exon	2562865	2562896	1000	+	.	gene_id "MSTRG.130"; transcript_id "MSTRG.130.180"; exon_number "8";
chr1	StringTie	exon	2563148	2563864	1000	+	.	gene_id "MSTRG.130"; transcript_id "MSTRG.130.180"; exon_number "9";
chr1	StringTie	transcript	2555799	2563822	1000	+	.	gene_id "MSTRG.130"; transcript_id "MSTRG.130.181";
chr1	StringTie	exon	2555799	2556733	1000	+	.	gene_id "MSTRG.130"; transcript_id "MSTRG.130.181"; exon_number "1";
chr1	StringTie	exon	2557726	2557834	1000	+	.	gene_id "MSTRG.130"; transcript_id "MSTRG.130.181"; exon_number "2";
chr1	StringTie	exon	2558406	2559978	1000	+	.	gene_id "MSTRG.130"; transcript_id "MSTRG.130.181"; exon_number "3";
chr1	StringTie	exon	2560624	2560714	1000	+	.	gene_id "MSTRG.130"; transcript_id "MSTRG.130.181"; exon_number "4";
chr1	StringTie	exon	2561494	2561815	1000	+	.	gene_id "MSTRG.130"; transcript_id "MSTRG.130.181"; exon_number "5";
chr1	StringTie	exon	2562865	2562896	1000	+	.	gene_id "MSTRG.130"; transcript_id "MSTRG.130.181"; exon_number "6";
chr1	StringTie	exon	2563148	2563822	1000	+	.	gene_id "MSTRG.130"; transcript_id "MSTRG.130.181"; exon_number "7";
chr1	StringTie	transcript	2555801	2563822	1000	+	.	gene_id "MSTRG.130"; transcript_id "MSTRG.130.182";
chr1	StringTie	exon	2555801	2556733	1000	+	.	gene_id "MSTRG.130"; transcript_id "MSTRG.130.182"; exon_number "1";
chr1	StringTie	exon	2557726	2557834	1000	+	.	gene_id "MSTRG.130"; transcript_id "MSTRG.130.182"; exon_number "2";
chr1	StringTie	exon	2558343	2559978	1000	+	.	gene_id "MSTRG.130"; transcript_id "MSTRG.130.182"; exon_number "3";
chr1	StringTie	exon	2560624	2561815	1000	+	.	gene_id "MSTRG.130"; transcript_id "MSTRG.130.182"; exon_number "4";
chr1	StringTie	exon	2562865	2562896	1000	+	.	gene_id "MSTRG.130"; transcript_id "MSTRG.130.182"; exon_number "5";
chr1	StringTie	exon	2563156	2563822	1000	+	.	gene_id "MSTRG.130"; transcript_id "MSTRG.130.182"; exon_number "6";
chr1	StringTie	transcript	2555802	2563870	1000	+	.	gene_id "MSTRG.130"; transcript_id "MSTRG.130.183";
chr1	StringTie	exon	2555802	2556252	1000	+	.	gene_id "MSTRG.130"; transcript_id "MSTRG.130.183"; exon_number "1";
chr1	StringTie	exon	2556585	2556733	1000	+	.	gene_id "MSTRG.130"; transcript_id "MSTRG.130.183"; exon_number "2";
chr1	StringTie	exon	2557726	2557834	1000	+	.	gene_id "MSTRG.130"; transcript_id "MSTRG.130.183"; exon_number "3";
chr1	StringTie	exon	2558343	2558468	1000	+	.	gene_id "MSTRG.130"; transcript_id "MSTRG.130.183"; exon_number "4";
chr1	StringTie	exon	2559823	2559978	1000	+	.	gene_id "MSTRG.130"; transcript_id "MSTRG.130.183"; exon_number "5";
chr1	StringTie	exon	2560624	2560714	1000	+	.	gene_id "MSTRG.130"; transcript_id "MSTRG.130.183"; exon_number "6";
chr1	StringTie	exon	2561673	2561957	1000	+	.	gene_id "MSTRG.130"; transcript_id "MSTRG.130.183"; exon_number "7";
chr1	StringTie	exon	2562865	2563870	1000	+	.	gene_id "MSTRG.130"; transcript_id "MSTRG.130.183"; exon_number "8";
chr1	StringTie	transcript	2555802	2563884	1000	+	.	gene_id "MSTRG.130"; transcript_id "MSTRG.130.184";
chr1	StringTie	exon	2555802	2556733	1000	+	.	gene_id "MSTRG.130"; transcript_id "MSTRG.130.184"; exon_number "1";
chr1	StringTie	exon	2557726	2557834	1000	+	.	gene_id "MSTRG.130"; transcript_id "MSTRG.130.184"; exon_number "2";
chr1	StringTie	exon	2558343	2558468	1000	+	.	gene_id "MSTRG.130"; transcript_id "MSTRG.130.184"; exon_number "3";
chr1	StringTie	exon	2558688	2559978	1000	+	.	gene_id "MSTRG.130"; transcript_id "MSTRG.130.184"; exon_number "4";
chr1	StringTie	exon	2560624	2560714	1000	+	.	gene_id "MSTRG.130"; transcript_id "MSTRG.130.184"; exon_number "5";
chr1	StringTie	exon	2561673	2561815	1000	+	.	gene_id "MSTRG.130"; transcript_id "MSTRG.130.184"; exon_number "6";
chr1	StringTie	exon	2562865	2562896	1000	+	.	gene_id "MSTRG.130"; transcript_id "MSTRG.130.184"; exon_number "7";
chr1	StringTie	exon	2563148	2563884	1000	+	.	gene_id "MSTRG.130"; transcript_id "MSTRG.130.184"; exon_number "8";
chr1	StringTie	transcript	2555802	2564104	1000	+	.	gene_id "MSTRG.130"; transcript_id "MSTRG.130.185";
chr1	StringTie	exon	2555802	2556252	1000	+	.	gene_id "MSTRG.130"; transcript_id "MSTRG.130.185"; exon_number "1";
chr1	StringTie	exon	2556585	2556997	1000	+	.	gene_id "MSTRG.130"; transcript_id "MSTRG.130.185"; exon_number "2";
chr1	StringTie	exon	2557726	2557834	1000	+	.	gene_id "MSTRG.130"; transcript_id "MSTRG.130.185"; exon_number "3";
chr1	StringTie	exon	2558343	2558468	1000	+	.	gene_id "MSTRG.130"; transcript_id "MSTRG.130.185"; exon_number "4";
chr1	StringTie	exon	2558881	2559978	1000	+	.	gene_id "MSTRG.130"; transcript_id "MSTRG.130.185"; exon_number "5";
chr1	StringTie	exon	2560624	2560714	1000	+	.	gene_id "MSTRG.130"; transcript_id "MSTRG.130.185"; exon_number "6";
chr1	StringTie	exon	2561673	2561724	1000	+	.	gene_id "MSTRG.130"; transcript_id "MSTRG.130.185"; exon_number "7";
chr1	StringTie	exon	2562865	2562896	1000	+	.	gene_id "MSTRG.130"; transcript_id "MSTRG.130.185"; exon_number "8";
chr1	StringTie	exon	2563148	2564104	1000	+	.	gene_id "MSTRG.130"; transcript_id "MSTRG.130.185"; exon_number "9";
chr1	StringTie	transcript	2555803	2565797	1000	+	.	gene_id "MSTRG.130"; transcript_id "MSTRG.130.187";
chr1	StringTie	exon	2555803	2556261	1000	+	.	gene_id "MSTRG.130"; transcript_id "MSTRG.130.187"; exon_number "1";
chr1	StringTie	exon	2556585	2556733	1000	+	.	gene_id "MSTRG.130"; transcript_id "MSTRG.130.187"; exon_number "2";
chr1	StringTie	exon	2557726	2557834	1000	+	.	gene_id "MSTRG.130"; transcript_id "MSTRG.130.187"; exon_number "3";
chr1	StringTie	exon	2558343	2558468	1000	+	.	gene_id "MSTRG.130"; transcript_id "MSTRG.130.187"; exon_number "4";
chr1	StringTie	exon	2558881	2559978	1000	+	.	gene_id "MSTRG.130"; transcript_id "MSTRG.130.187"; exon_number "5";
chr1	StringTie	exon	2560624	2560714	1000	+	.	gene_id "MSTRG.130"; transcript_id "MSTRG.130.187"; exon_number "6";
chr1	StringTie	exon	2561445	2561815	1000	+	.	gene_id "MSTRG.130"; transcript_id "MSTRG.130.187"; exon_number "7";
chr1	StringTie	exon	2562865	2562896	1000	+	.	gene_id "MSTRG.130"; transcript_id "MSTRG.130.187"; exon_number "8";
chr1	StringTie	exon	2563148	2565797	1000	+	.	gene_id "MSTRG.130"; transcript_id "MSTRG.130.187"; exon_number "9";
chr1	StringTie	transcript	2555805	2563889	1000	+	.	gene_id "MSTRG.130"; transcript_id "MSTRG.130.188";
chr1	StringTie	exon	2555805	2556032	1000	+	.	gene_id "MSTRG.130"; transcript_id "MSTRG.130.188"; exon_number "1";
chr1	StringTie	exon	2556585	2556733	1000	+	.	gene_id "MSTRG.130"; transcript_id "MSTRG.130.188"; exon_number "2";
chr1	StringTie	exon	2557726	2557834	1000	+	.	gene_id "MSTRG.130"; transcript_id "MSTRG.130.188"; exon_number "3";
chr1	StringTie	exon	2558343	2558468	1000	+	.	gene_id "MSTRG.130"; transcript_id "MSTRG.130.188"; exon_number "4";
chr1	StringTie	exon	2558881	2559978	1000	+	.	gene_id "MSTRG.130"; transcript_id "MSTRG.130.188"; exon_number "5";
chr1	StringTie	exon	2560624	2560714	1000	+	.	gene_id "MSTRG.130"; transcript_id "MSTRG.130.188"; exon_number "6";
chr1	StringTie	exon	2561494	2561815	1000	+	.	gene_id "MSTRG.130"; transcript_id "MSTRG.130.188"; exon_number "7";
chr1	StringTie	exon	2562865	2562896	1000	+	.	gene_id "MSTRG.130"; transcript_id "MSTRG.130.188"; exon_number "8";
chr1	StringTie	exon	2563148	2563889	1000	+	.	gene_id "MSTRG.130"; transcript_id "MSTRG.130.188"; exon_number "9";
chr1	StringTie	transcript	2555805	2563836	1000	+	.	gene_id "MSTRG.130"; transcript_id "MSTRG.130.189";
chr1	StringTie	exon	2555805	2556032	1000	+	.	gene_id "MSTRG.130"; transcript_id "MSTRG.130.189"; exon_number "1";
chr1	StringTie	exon	2556306	2556733	1000	+	.	gene_id "MSTRG.130"; transcript_id "MSTRG.130.189"; exon_number "2";
chr1	StringTie	exon	2557726	2557834	1000	+	.	gene_id "MSTRG.130"; transcript_id "MSTRG.130.189"; exon_number "3";
chr1	StringTie	exon	2558343	2558468	1000	+	.	gene_id "MSTRG.130"; transcript_id "MSTRG.130.189"; exon_number "4";
chr1	StringTie	exon	2558881	2559978	1000	+	.	gene_id "MSTRG.130"; transcript_id "MSTRG.130.189"; exon_number "5";
chr1	StringTie	exon	2560624	2560714	1000	+	.	gene_id "MSTRG.130"; transcript_id "MSTRG.130.189"; exon_number "6";
chr1	StringTie	exon	2561777	2561815	1000	+	.	gene_id "MSTRG.130"; transcript_id "MSTRG.130.189"; exon_number "7";
chr1	StringTie	exon	2562865	2562896	1000	+	.	gene_id "MSTRG.130"; transcript_id "MSTRG.130.189"; exon_number "8";
chr1	StringTie	exon	2563148	2563836	1000	+	.	gene_id "MSTRG.130"; transcript_id "MSTRG.130.189"; exon_number "9";
chr1	StringTie	transcript	2554283	2570402	1000	+	.	gene_id "MSTRG.130"; transcript_id "MSTRG.130.19";
chr1	StringTie	exon	2554283	2555850	1000	+	.	gene_id "MSTRG.130"; transcript_id "MSTRG.130.19"; exon_number "1";
chr1	StringTie	exon	2556306	2556733	1000	+	.	gene_id "MSTRG.130"; transcript_id "MSTRG.130.19"; exon_number "2";
chr1	StringTie	exon	2557726	2557834	1000	+	.	gene_id "MSTRG.130"; transcript_id "MSTRG.130.19"; exon_number "3";
chr1	StringTie	exon	2558343	2558468	1000	+	.	gene_id "MSTRG.130"; transcript_id "MSTRG.130.19"; exon_number "4";
chr1	StringTie	exon	2558881	2559978	1000	+	.	gene_id "MSTRG.130"; transcript_id "MSTRG.130.19"; exon_number "5";
chr1	StringTie	exon	2560624	2560714	1000	+	.	gene_id "MSTRG.130"; transcript_id "MSTRG.130.19"; exon_number "6";
chr1	StringTie	exon	2561673	2561815	1000	+	.	gene_id "MSTRG.130"; transcript_id "MSTRG.130.19"; exon_number "7";
chr1	StringTie	exon	2562865	2562896	1000	+	.	gene_id "MSTRG.130"; transcript_id "MSTRG.130.19"; exon_number "8";
chr1	StringTie	exon	2563148	2565260	1000	+	.	gene_id "MSTRG.130"; transcript_id "MSTRG.130.19"; exon_number "9";
chr1	StringTie	exon	2566410	2566605	1000	+	.	gene_id "MSTRG.130"; transcript_id "MSTRG.130.19"; exon_number "10";
chr1	StringTie	exon	2567650	2570402	1000	+	.	gene_id "MSTRG.130"; transcript_id "MSTRG.130.19"; exon_number "11";
chr1	StringTie	transcript	2555807	2563908	1000	+	.	gene_id "MSTRG.130"; transcript_id "MSTRG.130.190";
chr1	StringTie	exon	2555807	2556252	1000	+	.	gene_id "MSTRG.130"; transcript_id "MSTRG.130.190"; exon_number "1";
chr1	StringTie	exon	2556585	2556733	1000	+	.	gene_id "MSTRG.130"; transcript_id "MSTRG.130.190"; exon_number "2";
chr1	StringTie	exon	2557726	2557834	1000	+	.	gene_id "MSTRG.130"; transcript_id "MSTRG.130.190"; exon_number "3";
chr1	StringTie	exon	2558343	2559978	1000	+	.	gene_id "MSTRG.130"; transcript_id "MSTRG.130.190"; exon_number "4";
chr1	StringTie	exon	2560624	2560714	1000	+	.	gene_id "MSTRG.130"; transcript_id "MSTRG.130.190"; exon_number "5";
chr1	StringTie	exon	2561777	2561957	1000	+	.	gene_id "MSTRG.130"; transcript_id "MSTRG.130.190"; exon_number "6";
chr1	StringTie	exon	2562865	2562896	1000	+	.	gene_id "MSTRG.130"; transcript_id "MSTRG.130.190"; exon_number "7";
chr1	StringTie	exon	2563148	2563908	1000	+	.	gene_id "MSTRG.130"; transcript_id "MSTRG.130.190"; exon_number "8";
chr1	StringTie	transcript	2555807	2563832	1000	+	.	gene_id "MSTRG.130"; transcript_id "MSTRG.130.191";
chr1	StringTie	exon	2555807	2556733	1000	+	.	gene_id "MSTRG.130"; transcript_id "MSTRG.130.191"; exon_number "1";
chr1	StringTie	exon	2557726	2557834	1000	+	.	gene_id "MSTRG.130"; transcript_id "MSTRG.130.191"; exon_number "2";
chr1	StringTie	exon	2558343	2558468	1000	+	.	gene_id "MSTRG.130"; transcript_id "MSTRG.130.191"; exon_number "3";
chr1	StringTie	exon	2558881	2559978	1000	+	.	gene_id "MSTRG.130"; transcript_id "MSTRG.130.191"; exon_number "4";
chr1	StringTie	exon	2560624	2560714	1000	+	.	gene_id "MSTRG.130"; transcript_id "MSTRG.130.191"; exon_number "5";
chr1	StringTie	exon	2561494	2561617	1000	+	.	gene_id "MSTRG.130"; transcript_id "MSTRG.130.191"; exon_number "6";
chr1	StringTie	exon	2561673	2561815	1000	+	.	gene_id "MSTRG.130"; transcript_id "MSTRG.130.191"; exon_number "7";
chr1	StringTie	exon	2562865	2562896	1000	+	.	gene_id "MSTRG.130"; transcript_id "MSTRG.130.191"; exon_number "8";
chr1	StringTie	exon	2563148	2563832	1000	+	.	gene_id "MSTRG.130"; transcript_id "MSTRG.130.191"; exon_number "9";
chr1	StringTie	transcript	2555807	2563822	1000	+	.	gene_id "MSTRG.130"; transcript_id "MSTRG.130.192";
chr1	StringTie	exon	2555807	2555866	1000	+	.	gene_id "MSTRG.130"; transcript_id "MSTRG.130.192"; exon_number "1";
chr1	StringTie	exon	2555956	2556252	1000	+	.	gene_id "MSTRG.130"; transcript_id "MSTRG.130.192"; exon_number "2";
chr1	StringTie	exon	2556585	2556733	1000	+	.	gene_id "MSTRG.130"; transcript_id "MSTRG.130.192"; exon_number "3";
chr1	StringTie	exon	2557726	2557834	1000	+	.	gene_id "MSTRG.130"; transcript_id "MSTRG.130.192"; exon_number "4";
chr1	StringTie	exon	2558343	2558468	1000	+	.	gene_id "MSTRG.130"; transcript_id "MSTRG.130.192"; exon_number "5";
chr1	StringTie	exon	2559823	2559978	1000	+	.	gene_id "MSTRG.130"; transcript_id "MSTRG.130.192"; exon_number "6";
chr1	StringTie	exon	2560624	2560714	1000	+	.	gene_id "MSTRG.130"; transcript_id "MSTRG.130.192"; exon_number "7";
chr1	StringTie	exon	2561673	2561815	1000	+	.	gene_id "MSTRG.130"; transcript_id "MSTRG.130.192"; exon_number "8";
chr1	StringTie	exon	2562865	2562896	1000	+	.	gene_id "MSTRG.130"; transcript_id "MSTRG.130.192"; exon_number "9";
chr1	StringTie	exon	2563148	2563822	1000	+	.	gene_id "MSTRG.130"; transcript_id "MSTRG.130.192"; exon_number "10";
chr1	StringTie	transcript	2555808	2563837	1000	+	.	gene_id "MSTRG.130"; transcript_id "MSTRG.130.193";
chr1	StringTie	exon	2555808	2556083	1000	+	.	gene_id "MSTRG.130"; transcript_id "MSTRG.130.193"; exon_number "1";
chr1	StringTie	exon	2556585	2556733	1000	+	.	gene_id "MSTRG.130"; transcript_id "MSTRG.130.193"; exon_number "2";
chr1	StringTie	exon	2557726	2557834	1000	+	.	gene_id "MSTRG.130"; transcript_id "MSTRG.130.193"; exon_number "3";
chr1	StringTie	exon	2558343	2558468	1000	+	.	gene_id "MSTRG.130"; transcript_id "MSTRG.130.193"; exon_number "4";
chr1	StringTie	exon	2558881	2559978	1000	+	.	gene_id "MSTRG.130"; transcript_id "MSTRG.130.193"; exon_number "5";
chr1	StringTie	exon	2560624	2560714	1000	+	.	gene_id "MSTRG.130"; transcript_id "MSTRG.130.193"; exon_number "6";
chr1	StringTie	exon	2561673	2561815	1000	+	.	gene_id "MSTRG.130"; transcript_id "MSTRG.130.193"; exon_number "7";
chr1	StringTie	exon	2562865	2562896	1000	+	.	gene_id "MSTRG.130"; transcript_id "MSTRG.130.193"; exon_number "8";
chr1	StringTie	exon	2563148	2563837	1000	+	.	gene_id "MSTRG.130"; transcript_id "MSTRG.130.193"; exon_number "9";
chr1	StringTie	transcript	2555808	2563918	1000	+	.	gene_id "MSTRG.130"; transcript_id "MSTRG.130.194";
chr1	StringTie	exon	2555808	2555850	1000	+	.	gene_id "MSTRG.130"; transcript_id "MSTRG.130.194"; exon_number "1";
chr1	StringTie	exon	2556585	2556733	1000	+	.	gene_id "MSTRG.130"; transcript_id "MSTRG.130.194"; exon_number "2";
chr1	StringTie	exon	2557726	2557834	1000	+	.	gene_id "MSTRG.130"; transcript_id "MSTRG.130.194"; exon_number "3";
chr1	StringTie	exon	2558343	2558468	1000	+	.	gene_id "MSTRG.130"; transcript_id "MSTRG.130.194"; exon_number "4";
chr1	StringTie	exon	2559823	2559978	1000	+	.	gene_id "MSTRG.130"; transcript_id "MSTRG.130.194"; exon_number "5";
chr1	StringTie	exon	2560624	2560714	1000	+	.	gene_id "MSTRG.130"; transcript_id "MSTRG.130.194"; exon_number "6";
chr1	StringTie	exon	2561494	2561724	1000	+	.	gene_id "MSTRG.130"; transcript_id "MSTRG.130.194"; exon_number "7";
chr1	StringTie	exon	2562865	2562896	1000	+	.	gene_id "MSTRG.130"; transcript_id "MSTRG.130.194"; exon_number "8";
chr1	StringTie	exon	2563148	2563918	1000	+	.	gene_id "MSTRG.130"; transcript_id "MSTRG.130.194"; exon_number "9";
chr1	StringTie	transcript	2555809	2564039	1000	+	.	gene_id "MSTRG.130"; transcript_id "MSTRG.130.195";
chr1	StringTie	exon	2555809	2556261	1000	+	.	gene_id "MSTRG.130"; transcript_id "MSTRG.130.195"; exon_number "1";
chr1	StringTie	exon	2556585	2556733	1000	+	.	gene_id "MSTRG.130"; transcript_id "MSTRG.130.195"; exon_number "2";
chr1	StringTie	exon	2557726	2557834	1000	+	.	gene_id "MSTRG.130"; transcript_id "MSTRG.130.195"; exon_number "3";
chr1	StringTie	exon	2558343	2558468	1000	+	.	gene_id "MSTRG.130"; transcript_id "MSTRG.130.195"; exon_number "4";
chr1	StringTie	exon	2559823	2559978	1000	+	.	gene_id "MSTRG.130"; transcript_id "MSTRG.130.195"; exon_number "5";
chr1	StringTie	exon	2560624	2560714	1000	+	.	gene_id "MSTRG.130"; transcript_id "MSTRG.130.195"; exon_number "6";
chr1	StringTie	exon	2561494	2561815	1000	+	.	gene_id "MSTRG.130"; transcript_id "MSTRG.130.195"; exon_number "7";
chr1	StringTie	exon	2562865	2562896	1000	+	.	gene_id "MSTRG.130"; transcript_id "MSTRG.130.195"; exon_number "8";
chr1	StringTie	exon	2563148	2564039	1000	+	.	gene_id "MSTRG.130"; transcript_id "MSTRG.130.195"; exon_number "9";
chr1	StringTie	transcript	2555809	2563829	1000	+	.	gene_id "MSTRG.130"; transcript_id "MSTRG.130.196";
chr1	StringTie	exon	2555809	2556733	1000	+	.	gene_id "MSTRG.130"; transcript_id "MSTRG.130.196"; exon_number "1";
chr1	StringTie	exon	2557726	2557834	1000	+	.	gene_id "MSTRG.130"; transcript_id "MSTRG.130.196"; exon_number "2";
chr1	StringTie	exon	2558343	2558468	1000	+	.	gene_id "MSTRG.130"; transcript_id "MSTRG.130.196"; exon_number "3";
chr1	StringTie	exon	2558881	2559978	1000	+	.	gene_id "MSTRG.130"; transcript_id "MSTRG.130.196"; exon_number "4";
chr1	StringTie	exon	2560624	2560714	1000	+	.	gene_id "MSTRG.130"; transcript_id "MSTRG.130.196"; exon_number "5";
chr1	StringTie	exon	2561673	2561724	1000	+	.	gene_id "MSTRG.130"; transcript_id "MSTRG.130.196"; exon_number "6";
chr1	StringTie	exon	2562865	2562896	1000	+	.	gene_id "MSTRG.130"; transcript_id "MSTRG.130.196"; exon_number "7";
chr1	StringTie	exon	2563148	2563829	1000	+	.	gene_id "MSTRG.130"; transcript_id "MSTRG.130.196"; exon_number "8";
chr1	StringTie	transcript	2555809	2564019	1000	+	.	gene_id "MSTRG.130"; transcript_id "MSTRG.130.197";
chr1	StringTie	exon	2555809	2556252	1000	+	.	gene_id "MSTRG.130"; transcript_id "MSTRG.130.197"; exon_number "1";
chr1	StringTie	exon	2556585	2556997	1000	+	.	gene_id "MSTRG.130"; transcript_id "MSTRG.130.197"; exon_number "2";
chr1	StringTie	exon	2557726	2557834	1000	+	.	gene_id "MSTRG.130"; transcript_id "MSTRG.130.197"; exon_number "3";
chr1	StringTie	exon	2558343	2558468	1000	+	.	gene_id "MSTRG.130"; transcript_id "MSTRG.130.197"; exon_number "4";
chr1	StringTie	exon	2558881	2559978	1000	+	.	gene_id "MSTRG.130"; transcript_id "MSTRG.130.197"; exon_number "5";
chr1	StringTie	exon	2560624	2560714	1000	+	.	gene_id "MSTRG.130"; transcript_id "MSTRG.130.197"; exon_number "6";
chr1	StringTie	exon	2561673	2561957	1000	+	.	gene_id "MSTRG.130"; transcript_id "MSTRG.130.197"; exon_number "7";
chr1	StringTie	exon	2562865	2562896	1000	+	.	gene_id "MSTRG.130"; transcript_id "MSTRG.130.197"; exon_number "8";
chr1	StringTie	exon	2563148	2564019	1000	+	.	gene_id "MSTRG.130"; transcript_id "MSTRG.130.197"; exon_number "9";
chr1	StringTie	transcript	2555812	2563819	1000	+	.	gene_id "MSTRG.130"; transcript_id "MSTRG.130.198";
chr1	StringTie	exon	2555812	2556252	1000	+	.	gene_id "MSTRG.130"; transcript_id "MSTRG.130.198"; exon_number "1";
chr1	StringTie	exon	2556585	2556733	1000	+	.	gene_id "MSTRG.130"; transcript_id "MSTRG.130.198"; exon_number "2";
chr1	StringTie	exon	2557726	2557834	1000	+	.	gene_id "MSTRG.130"; transcript_id "MSTRG.130.198"; exon_number "3";
chr1	StringTie	exon	2558343	2558468	1000	+	.	gene_id "MSTRG.130"; transcript_id "MSTRG.130.198"; exon_number "4";
chr1	StringTie	exon	2559823	2559978	1000	+	.	gene_id "MSTRG.130"; transcript_id "MSTRG.130.198"; exon_number "5";
chr1	StringTie	exon	2560624	2560714	1000	+	.	gene_id "MSTRG.130"; transcript_id "MSTRG.130.198"; exon_number "6";
chr1	StringTie	exon	2561673	2561815	1000	+	.	gene_id "MSTRG.130"; transcript_id "MSTRG.130.198"; exon_number "7";
chr1	StringTie	exon	2562865	2562896	1000	+	.	gene_id "MSTRG.130"; transcript_id "MSTRG.130.198"; exon_number "8";
chr1	StringTie	exon	2563148	2563576	1000	+	.	gene_id "MSTRG.130"; transcript_id "MSTRG.130.198"; exon_number "9";
chr1	StringTie	exon	2563640	2563819	1000	+	.	gene_id "MSTRG.130"; transcript_id "MSTRG.130.198"; exon_number "10";
chr1	StringTie	transcript	2555813	2572548	1000	+	.	gene_id "MSTRG.130"; transcript_id "MSTRG.130.199";
chr1	StringTie	exon	2555813	2556032	1000	+	.	gene_id "MSTRG.130"; transcript_id "MSTRG.130.199"; exon_number "1";
chr1	StringTie	exon	2556138	2556733	1000	+	.	gene_id "MSTRG.130"; transcript_id "MSTRG.130.199"; exon_number "2";
chr1	StringTie	exon	2557726	2557834	1000	+	.	gene_id "MSTRG.130"; transcript_id "MSTRG.130.199"; exon_number "3";
chr1	StringTie	exon	2558343	2559978	1000	+	.	gene_id "MSTRG.130"; transcript_id "MSTRG.130.199"; exon_number "4";
chr1	StringTie	exon	2560624	2561815	1000	+	.	gene_id "MSTRG.130"; transcript_id "MSTRG.130.199"; exon_number "5";
chr1	StringTie	exon	2562865	2566605	1000	+	.	gene_id "MSTRG.130"; transcript_id "MSTRG.130.199"; exon_number "6";
chr1	StringTie	exon	2567614	2572548	1000	+	.	gene_id "MSTRG.130"; transcript_id "MSTRG.130.199"; exon_number "7";
chr1	StringTie	transcript	2552227	2572571	1000	+	.	gene_id "MSTRG.130"; transcript_id "MSTRG.130.2";
chr1	StringTie	exon	2552227	2552242	1000	+	.	gene_id "MSTRG.130"; transcript_id "MSTRG.130.2"; exon_number "1";
chr1	StringTie	exon	2569435	2572571	1000	+	.	gene_id "MSTRG.130"; transcript_id "MSTRG.130.2"; exon_number "2";
chr1	StringTie	transcript	2554283	2569684	1000	+	.	gene_id "MSTRG.130"; transcript_id "MSTRG.130.20";
chr1	StringTie	exon	2554283	2555850	1000	+	.	gene_id "MSTRG.130"; transcript_id "MSTRG.130.20"; exon_number "1";
chr1	StringTie	exon	2556306	2556733	1000	+	.	gene_id "MSTRG.130"; transcript_id "MSTRG.130.20"; exon_number "2";
chr1	StringTie	exon	2557726	2557834	1000	+	.	gene_id "MSTRG.130"; transcript_id "MSTRG.130.20"; exon_number "3";
chr1	StringTie	exon	2558343	2558468	1000	+	.	gene_id "MSTRG.130"; transcript_id "MSTRG.130.20"; exon_number "4";
chr1	StringTie	exon	2559823	2559978	1000	+	.	gene_id "MSTRG.130"; transcript_id "MSTRG.130.20"; exon_number "5";
chr1	StringTie	exon	2560624	2560714	1000	+	.	gene_id "MSTRG.130"; transcript_id "MSTRG.130.20"; exon_number "6";
chr1	StringTie	exon	2561673	2561815	1000	+	.	gene_id "MSTRG.130"; transcript_id "MSTRG.130.20"; exon_number "7";
chr1	StringTie	exon	2562865	2562896	1000	+	.	gene_id "MSTRG.130"; transcript_id "MSTRG.130.20"; exon_number "8";
chr1	StringTie	exon	2563148	2566605	1000	+	.	gene_id "MSTRG.130"; transcript_id "MSTRG.130.20"; exon_number "9";
chr1	StringTie	exon	2567614	2567848	1000	+	.	gene_id "MSTRG.130"; transcript_id "MSTRG.130.20"; exon_number "10";
chr1	StringTie	exon	2569204	2569684	1000	+	.	gene_id "MSTRG.130"; transcript_id "MSTRG.130.20"; exon_number "11";
chr1	StringTie	transcript	2555813	2563833	1000	+	.	gene_id "MSTRG.130"; transcript_id "MSTRG.130.200";
chr1	StringTie	exon	2555813	2555850	1000	+	.	gene_id "MSTRG.130"; transcript_id "MSTRG.130.200"; exon_number "1";
chr1	StringTie	exon	2556306	2556733	1000	+	.	gene_id "MSTRG.130"; transcript_id "MSTRG.130.200"; exon_number "2";
chr1	StringTie	exon	2557726	2557834	1000	+	.	gene_id "MSTRG.130"; transcript_id "MSTRG.130.200"; exon_number "3";
chr1	StringTie	exon	2558343	2558468	1000	+	.	gene_id "MSTRG.130"; transcript_id "MSTRG.130.200"; exon_number "4";
chr1	StringTie	exon	2558620	2559978	1000	+	.	gene_id "MSTRG.130"; transcript_id "MSTRG.130.200"; exon_number "5";
chr1	StringTie	exon	2560624	2560714	1000	+	.	gene_id "MSTRG.130"; transcript_id "MSTRG.130.200"; exon_number "6";
chr1	StringTie	exon	2561673	2561815	1000	+	.	gene_id "MSTRG.130"; transcript_id "MSTRG.130.200"; exon_number "7";
chr1	StringTie	exon	2562865	2562896	1000	+	.	gene_id "MSTRG.130"; transcript_id "MSTRG.130.200"; exon_number "8";
chr1	StringTie	exon	2563148	2563833	1000	+	.	gene_id "MSTRG.130"; transcript_id "MSTRG.130.200"; exon_number "9";
chr1	StringTie	transcript	2555813	2563831	1000	+	.	gene_id "MSTRG.130"; transcript_id "MSTRG.130.201";
chr1	StringTie	exon	2555813	2555850	1000	+	.	gene_id "MSTRG.130"; transcript_id "MSTRG.130.201"; exon_number "1";
chr1	StringTie	exon	2556585	2556733	1000	+	.	gene_id "MSTRG.130"; transcript_id "MSTRG.130.201"; exon_number "2";
chr1	StringTie	exon	2557726	2557834	1000	+	.	gene_id "MSTRG.130"; transcript_id "MSTRG.130.201"; exon_number "3";
chr1	StringTie	exon	2558343	2558687	1000	+	.	gene_id "MSTRG.130"; transcript_id "MSTRG.130.201"; exon_number "4";
chr1	StringTie	exon	2559823	2559978	1000	+	.	gene_id "MSTRG.130"; transcript_id "MSTRG.130.201"; exon_number "5";
chr1	StringTie	exon	2560624	2560714	1000	+	.	gene_id "MSTRG.130"; transcript_id "MSTRG.130.201"; exon_number "6";
chr1	StringTie	exon	2561673	2561815	1000	+	.	gene_id "MSTRG.130"; transcript_id "MSTRG.130.201"; exon_number "7";
chr1	StringTie	exon	2562865	2562896	1000	+	.	gene_id "MSTRG.130"; transcript_id "MSTRG.130.201"; exon_number "8";
chr1	StringTie	exon	2563148	2563831	1000	+	.	gene_id "MSTRG.130"; transcript_id "MSTRG.130.201"; exon_number "9";
chr1	StringTie	transcript	2555813	2563826	1000	+	.	gene_id "MSTRG.130"; transcript_id "MSTRG.130.202";
chr1	StringTie	exon	2555813	2556032	1000	+	.	gene_id "MSTRG.130"; transcript_id "MSTRG.130.202"; exon_number "1";
chr1	StringTie	exon	2556138	2556733	1000	+	.	gene_id "MSTRG.130"; transcript_id "MSTRG.130.202"; exon_number "2";
chr1	StringTie	exon	2557726	2557834	1000	+	.	gene_id "MSTRG.130"; transcript_id "MSTRG.130.202"; exon_number "3";
chr1	StringTie	exon	2558343	2558468	1000	+	.	gene_id "MSTRG.130"; transcript_id "MSTRG.130.202"; exon_number "4";
chr1	StringTie	exon	2558881	2559978	1000	+	.	gene_id "MSTRG.130"; transcript_id "MSTRG.130.202"; exon_number "5";
chr1	StringTie	exon	2560624	2560714	1000	+	.	gene_id "MSTRG.130"; transcript_id "MSTRG.130.202"; exon_number "6";
chr1	StringTie	exon	2561494	2561815	1000	+	.	gene_id "MSTRG.130"; transcript_id "MSTRG.130.202"; exon_number "7";
chr1	StringTie	exon	2562865	2562896	1000	+	.	gene_id "MSTRG.130"; transcript_id "MSTRG.130.202"; exon_number "8";
chr1	StringTie	exon	2563148	2563826	1000	+	.	gene_id "MSTRG.130"; transcript_id "MSTRG.130.202"; exon_number "9";
chr1	StringTie	transcript	2555813	2563831	1000	+	.	gene_id "MSTRG.130"; transcript_id "MSTRG.130.203";
chr1	StringTie	exon	2555813	2556252	1000	+	.	gene_id "MSTRG.130"; transcript_id "MSTRG.130.203"; exon_number "1";
chr1	StringTie	exon	2556585	2556997	1000	+	.	gene_id "MSTRG.130"; transcript_id "MSTRG.130.203"; exon_number "2";
chr1	StringTie	exon	2557726	2557834	1000	+	.	gene_id "MSTRG.130"; transcript_id "MSTRG.130.203"; exon_number "3";
chr1	StringTie	exon	2558343	2558468	1000	+	.	gene_id "MSTRG.130"; transcript_id "MSTRG.130.203"; exon_number "4";
chr1	StringTie	exon	2558881	2559157	1000	+	.	gene_id "MSTRG.130"; transcript_id "MSTRG.130.203"; exon_number "5";
chr1	StringTie	exon	2559823	2559978	1000	+	.	gene_id "MSTRG.130"; transcript_id "MSTRG.130.203"; exon_number "6";
chr1	StringTie	exon	2560624	2560714	1000	+	.	gene_id "MSTRG.130"; transcript_id "MSTRG.130.203"; exon_number "7";
chr1	StringTie	exon	2561673	2561815	1000	+	.	gene_id "MSTRG.130"; transcript_id "MSTRG.130.203"; exon_number "8";
chr1	StringTie	exon	2562865	2562896	1000	+	.	gene_id "MSTRG.130"; transcript_id "MSTRG.130.203"; exon_number "9";
chr1	StringTie	exon	2563148	2563831	1000	+	.	gene_id "MSTRG.130"; transcript_id "MSTRG.130.203"; exon_number "10";
chr1	StringTie	transcript	2555815	2563831	1000	+	.	gene_id "MSTRG.130"; transcript_id "MSTRG.130.204";
chr1	StringTie	exon	2555815	2555850	1000	+	.	gene_id "MSTRG.130"; transcript_id "MSTRG.130.204"; exon_number "1";
chr1	StringTie	exon	2556585	2556997	1000	+	.	gene_id "MSTRG.130"; transcript_id "MSTRG.130.204"; exon_number "2";
chr1	StringTie	exon	2557726	2557834	1000	+	.	gene_id "MSTRG.130"; transcript_id "MSTRG.130.204"; exon_number "3";
chr1	StringTie	exon	2558343	2558468	1000	+	.	gene_id "MSTRG.130"; transcript_id "MSTRG.130.204"; exon_number "4";
chr1	StringTie	exon	2559823	2559978	1000	+	.	gene_id "MSTRG.130"; transcript_id "MSTRG.130.204"; exon_number "5";
chr1	StringTie	exon	2560624	2560714	1000	+	.	gene_id "MSTRG.130"; transcript_id "MSTRG.130.204"; exon_number "6";
chr1	StringTie	exon	2561673	2561815	1000	+	.	gene_id "MSTRG.130"; transcript_id "MSTRG.130.204"; exon_number "7";
chr1	StringTie	exon	2562865	2562896	1000	+	.	gene_id "MSTRG.130"; transcript_id "MSTRG.130.204"; exon_number "8";
chr1	StringTie	exon	2563148	2563416	1000	+	.	gene_id "MSTRG.130"; transcript_id "MSTRG.130.204"; exon_number "9";
chr1	StringTie	exon	2563440	2563831	1000	+	.	gene_id "MSTRG.130"; transcript_id "MSTRG.130.204"; exon_number "10";
chr1	StringTie	transcript	2555846	2563861	1000	+	.	gene_id "MSTRG.130"; transcript_id "MSTRG.130.205";
chr1	StringTie	exon	2555846	2556733	1000	+	.	gene_id "MSTRG.130"; transcript_id "MSTRG.130.205"; exon_number "1";
chr1	StringTie	exon	2557726	2557834	1000	+	.	gene_id "MSTRG.130"; transcript_id "MSTRG.130.205"; exon_number "2";
chr1	StringTie	exon	2558343	2558468	1000	+	.	gene_id "MSTRG.130"; transcript_id "MSTRG.130.205"; exon_number "3";
chr1	StringTie	exon	2558881	2559978	1000	+	.	gene_id "MSTRG.130"; transcript_id "MSTRG.130.205"; exon_number "4";
chr1	StringTie	exon	2560624	2560714	1000	+	.	gene_id "MSTRG.130"; transcript_id "MSTRG.130.205"; exon_number "5";
chr1	StringTie	exon	2561494	2561957	1000	+	.	gene_id "MSTRG.130"; transcript_id "MSTRG.130.205"; exon_number "6";
chr1	StringTie	exon	2562865	2562896	1000	+	.	gene_id "MSTRG.130"; transcript_id "MSTRG.130.205"; exon_number "7";
chr1	StringTie	exon	2563148	2563861	1000	+	.	gene_id "MSTRG.130"; transcript_id "MSTRG.130.205"; exon_number "8";
chr1	StringTie	transcript	2555915	2563842	1000	+	.	gene_id "MSTRG.130"; transcript_id "MSTRG.130.206";
chr1	StringTie	exon	2555915	2556032	1000	+	.	gene_id "MSTRG.130"; transcript_id "MSTRG.130.206"; exon_number "1";
chr1	StringTie	exon	2556585	2556733	1000	+	.	gene_id "MSTRG.130"; transcript_id "MSTRG.130.206"; exon_number "2";
chr1	StringTie	exon	2557726	2557834	1000	+	.	gene_id "MSTRG.130"; transcript_id "MSTRG.130.206"; exon_number "3";
chr1	StringTie	exon	2558343	2558468	1000	+	.	gene_id "MSTRG.130"; transcript_id "MSTRG.130.206"; exon_number "4";
chr1	StringTie	exon	2558881	2559157	1000	+	.	gene_id "MSTRG.130"; transcript_id "MSTRG.130.206"; exon_number "5";
chr1	StringTie	exon	2559823	2559978	1000	+	.	gene_id "MSTRG.130"; transcript_id "MSTRG.130.206"; exon_number "6";
chr1	StringTie	exon	2560624	2560714	1000	+	.	gene_id "MSTRG.130"; transcript_id "MSTRG.130.206"; exon_number "7";
chr1	StringTie	exon	2561673	2561815	1000	+	.	gene_id "MSTRG.130"; transcript_id "MSTRG.130.206"; exon_number "8";
chr1	StringTie	exon	2562865	2562896	1000	+	.	gene_id "MSTRG.130"; transcript_id "MSTRG.130.206"; exon_number "9";
chr1	StringTie	exon	2563148	2563842	1000	+	.	gene_id "MSTRG.130"; transcript_id "MSTRG.130.206"; exon_number "10";
chr1	StringTie	transcript	2555980	2566239	1000	+	.	gene_id "MSTRG.130"; transcript_id "MSTRG.130.207";
chr1	StringTie	exon	2555980	2556032	1000	+	.	gene_id "MSTRG.130"; transcript_id "MSTRG.130.207"; exon_number "1";
chr1	StringTie	exon	2556585	2556733	1000	+	.	gene_id "MSTRG.130"; transcript_id "MSTRG.130.207"; exon_number "2";
chr1	StringTie	exon	2557726	2557834	1000	+	.	gene_id "MSTRG.130"; transcript_id "MSTRG.130.207"; exon_number "3";
chr1	StringTie	exon	2558343	2558468	1000	+	.	gene_id "MSTRG.130"; transcript_id "MSTRG.130.207"; exon_number "4";
chr1	StringTie	exon	2559823	2559978	1000	+	.	gene_id "MSTRG.130"; transcript_id "MSTRG.130.207"; exon_number "5";
chr1	StringTie	exon	2560624	2560714	1000	+	.	gene_id "MSTRG.130"; transcript_id "MSTRG.130.207"; exon_number "6";
chr1	StringTie	exon	2561673	2562896	1000	+	.	gene_id "MSTRG.130"; transcript_id "MSTRG.130.207"; exon_number "7";
chr1	StringTie	exon	2563148	2564748	1000	+	.	gene_id "MSTRG.130"; transcript_id "MSTRG.130.207"; exon_number "8";
chr1	StringTie	exon	2565053	2566239	1000	+	.	gene_id "MSTRG.130"; transcript_id "MSTRG.130.207"; exon_number "9";
chr1	StringTie	transcript	2555980	2563836	1000	+	.	gene_id "MSTRG.130"; transcript_id "MSTRG.130.208";
chr1	StringTie	exon	2555980	2556032	1000	+	.	gene_id "MSTRG.130"; transcript_id "MSTRG.130.208"; exon_number "1";
chr1	StringTie	exon	2556585	2556733	1000	+	.	gene_id "MSTRG.130"; transcript_id "MSTRG.130.208"; exon_number "2";
chr1	StringTie	exon	2557726	2557834	1000	+	.	gene_id "MSTRG.130"; transcript_id "MSTRG.130.208"; exon_number "3";
chr1	StringTie	exon	2558343	2558468	1000	+	.	gene_id "MSTRG.130"; transcript_id "MSTRG.130.208"; exon_number "4";
chr1	StringTie	exon	2559823	2559978	1000	+	.	gene_id "MSTRG.130"; transcript_id "MSTRG.130.208"; exon_number "5";
chr1	StringTie	exon	2560624	2560714	1000	+	.	gene_id "MSTRG.130"; transcript_id "MSTRG.130.208"; exon_number "6";
chr1	StringTie	exon	2561673	2561815	1000	+	.	gene_id "MSTRG.130"; transcript_id "MSTRG.130.208"; exon_number "7";
chr1	StringTie	exon	2562865	2562896	1000	+	.	gene_id "MSTRG.130"; transcript_id "MSTRG.130.208"; exon_number "8";
chr1	StringTie	exon	2563148	2563416	1000	+	.	gene_id "MSTRG.130"; transcript_id "MSTRG.130.208"; exon_number "9";
chr1	StringTie	exon	2563440	2563836	1000	+	.	gene_id "MSTRG.130"; transcript_id "MSTRG.130.208"; exon_number "10";
chr1	StringTie	transcript	2554284	2591794	1000	+	.	gene_id "MSTRG.130"; transcript_id "MSTRG.130.21";
chr1	StringTie	exon	2554284	2555759	1000	+	.	gene_id "MSTRG.130"; transcript_id "MSTRG.130.21"; exon_number "1";
chr1	StringTie	exon	2555795	2556252	1000	+	.	gene_id "MSTRG.130"; transcript_id "MSTRG.130.21"; exon_number "2";
chr1	StringTie	exon	2556585	2556733	1000	+	.	gene_id "MSTRG.130"; transcript_id "MSTRG.130.21"; exon_number "3";
chr1	StringTie	exon	2557726	2557834	1000	+	.	gene_id "MSTRG.130"; transcript_id "MSTRG.130.21"; exon_number "4";
chr1	StringTie	exon	2558343	2558468	1000	+	.	gene_id "MSTRG.130"; transcript_id "MSTRG.130.21"; exon_number "5";
chr1	StringTie	exon	2559823	2559978	1000	+	.	gene_id "MSTRG.130"; transcript_id "MSTRG.130.21"; exon_number "6";
chr1	StringTie	exon	2560624	2560714	1000	+	.	gene_id "MSTRG.130"; transcript_id "MSTRG.130.21"; exon_number "7";
chr1	StringTie	exon	2561673	2561815	1000	+	.	gene_id "MSTRG.130"; transcript_id "MSTRG.130.21"; exon_number "8";
chr1	StringTie	exon	2562865	2562896	1000	+	.	gene_id "MSTRG.130"; transcript_id "MSTRG.130.21"; exon_number "9";
chr1	StringTie	exon	2563148	2565199	1000	+	.	gene_id "MSTRG.130"; transcript_id "MSTRG.130.21"; exon_number "10";
chr1	StringTie	exon	2566410	2566605	1000	+	.	gene_id "MSTRG.130"; transcript_id "MSTRG.130.21"; exon_number "11";
chr1	StringTie	exon	2567614	2567817	1000	+	.	gene_id "MSTRG.130"; transcript_id "MSTRG.130.21"; exon_number "12";
chr1	StringTie	exon	2577018	2577896	1000	+	.	gene_id "MSTRG.130"; transcript_id "MSTRG.130.21"; exon_number "13";
chr1	StringTie	exon	2581560	2581650	1000	+	.	gene_id "MSTRG.130"; transcript_id "MSTRG.130.21"; exon_number "14";
chr1	StringTie	exon	2583370	2583495	1000	+	.	gene_id "MSTRG.130"; transcript_id "MSTRG.130.21"; exon_number "15";
chr1	StringTie	exon	2584125	2586948	1000	+	.	gene_id "MSTRG.130"; transcript_id "MSTRG.130.21"; exon_number "16";
chr1	StringTie	exon	2587091	2587295	1000	+	.	gene_id "MSTRG.130"; transcript_id "MSTRG.130.21"; exon_number "17";
chr1	StringTie	exon	2587741	2587792	1000	+	.	gene_id "MSTRG.130"; transcript_id "MSTRG.130.21"; exon_number "18";
chr1	StringTie	exon	2588390	2588453	1000	+	.	gene_id "MSTRG.130"; transcript_id "MSTRG.130.21"; exon_number "19";
chr1	StringTie	exon	2588550	2588625	1000	+	.	gene_id "MSTRG.130"; transcript_id "MSTRG.130.21"; exon_number "20";
chr1	StringTie	exon	2588954	2589040	1000	+	.	gene_id "MSTRG.130"; transcript_id "MSTRG.130.21"; exon_number "21";
chr1	StringTie	exon	2589410	2590833	1000	+	.	gene_id "MSTRG.130"; transcript_id "MSTRG.130.21"; exon_number "22";
chr1	StringTie	exon	2590875	2591670	1000	+	.	gene_id "MSTRG.130"; transcript_id "MSTRG.130.21"; exon_number "23";
chr1	StringTie	exon	2591753	2591794	1000	+	.	gene_id "MSTRG.130"; transcript_id "MSTRG.130.21"; exon_number "24";
chr1	StringTie	transcript	2556374	2565382	1000	+	.	gene_id "MSTRG.130"; transcript_id "MSTRG.130.212";
chr1	StringTie	exon	2556374	2556733	1000	+	.	gene_id "MSTRG.130"; transcript_id "MSTRG.130.212"; exon_number "1";
chr1	StringTie	exon	2557726	2557834	1000	+	.	gene_id "MSTRG.130"; transcript_id "MSTRG.130.212"; exon_number "2";
chr1	StringTie	exon	2558343	2558468	1000	+	.	gene_id "MSTRG.130"; transcript_id "MSTRG.130.212"; exon_number "3";
chr1	StringTie	exon	2559823	2559978	1000	+	.	gene_id "MSTRG.130"; transcript_id "MSTRG.130.212"; exon_number "4";
chr1	StringTie	exon	2560624	2560714	1000	+	.	gene_id "MSTRG.130"; transcript_id "MSTRG.130.212"; exon_number "5";
chr1	StringTie	exon	2561777	2561815	1000	+	.	gene_id "MSTRG.130"; transcript_id "MSTRG.130.212"; exon_number "6";
chr1	StringTie	exon	2562865	2562896	1000	+	.	gene_id "MSTRG.130"; transcript_id "MSTRG.130.212"; exon_number "7";
chr1	StringTie	exon	2565053	2565382	1000	+	.	gene_id "MSTRG.130"; transcript_id "MSTRG.130.212"; exon_number "8";
chr1	StringTie	transcript	2556383	2564349	1000	+	.	gene_id "MSTRG.130"; transcript_id "MSTRG.130.213";
chr1	StringTie	exon	2556383	2556733	1000	+	.	gene_id "MSTRG.130"; transcript_id "MSTRG.130.213"; exon_number "1";
chr1	StringTie	exon	2557206	2557834	1000	+	.	gene_id "MSTRG.130"; transcript_id "MSTRG.130.213"; exon_number "2";
chr1	StringTie	exon	2558343	2558468	1000	+	.	gene_id "MSTRG.130"; transcript_id "MSTRG.130.213"; exon_number "3";
chr1	StringTie	exon	2558881	2559978	1000	+	.	gene_id "MSTRG.130"; transcript_id "MSTRG.130.213"; exon_number "4";
chr1	StringTie	exon	2560624	2562896	1000	+	.	gene_id "MSTRG.130"; transcript_id "MSTRG.130.213"; exon_number "5";
chr1	StringTie	exon	2563148	2564349	1000	+	.	gene_id "MSTRG.130"; transcript_id "MSTRG.130.213"; exon_number "6";
chr1	StringTie	transcript	2557032	2563867	1000	+	.	gene_id "MSTRG.130"; transcript_id "MSTRG.130.219";
chr1	StringTie	exon	2557032	2557438	1000	+	.	gene_id "MSTRG.130"; transcript_id "MSTRG.130.219"; exon_number "1";
chr1	StringTie	exon	2557726	2557834	1000	+	.	gene_id "MSTRG.130"; transcript_id "MSTRG.130.219"; exon_number "2";
chr1	StringTie	exon	2558343	2558468	1000	+	.	gene_id "MSTRG.130"; transcript_id "MSTRG.130.219"; exon_number "3";
chr1	StringTie	exon	2559823	2559978	1000	+	.	gene_id "MSTRG.130"; transcript_id "MSTRG.130.219"; exon_number "4";
chr1	StringTie	exon	2560624	2560714	1000	+	.	gene_id "MSTRG.130"; transcript_id "MSTRG.130.219"; exon_number "5";
chr1	StringTie	exon	2561673	2561815	1000	+	.	gene_id "MSTRG.130"; transcript_id "MSTRG.130.219"; exon_number "6";
chr1	StringTie	exon	2562865	2562896	1000	+	.	gene_id "MSTRG.130"; transcript_id "MSTRG.130.219"; exon_number "7";
chr1	StringTie	exon	2563148	2563867	1000	+	.	gene_id "MSTRG.130"; transcript_id "MSTRG.130.219"; exon_number "8";
chr1	StringTie	transcript	2554284	2584558	1000	+	.	gene_id "MSTRG.130"; transcript_id "MSTRG.130.22";
chr1	StringTie	exon	2554284	2556032	1000	+	.	gene_id "MSTRG.130"; transcript_id "MSTRG.130.22"; exon_number "1";
chr1	StringTie	exon	2556585	2556733	1000	+	.	gene_id "MSTRG.130"; transcript_id "MSTRG.130.22"; exon_number "2";
chr1	StringTie	exon	2557726	2557834	1000	+	.	gene_id "MSTRG.130"; transcript_id "MSTRG.130.22"; exon_number "3";
chr1	StringTie	exon	2558343	2558468	1000	+	.	gene_id "MSTRG.130"; transcript_id "MSTRG.130.22"; exon_number "4";
chr1	StringTie	exon	2559823	2559978	1000	+	.	gene_id "MSTRG.130"; transcript_id "MSTRG.130.22"; exon_number "5";
chr1	StringTie	exon	2560624	2560714	1000	+	.	gene_id "MSTRG.130"; transcript_id "MSTRG.130.22"; exon_number "6";
chr1	StringTie	exon	2561673	2561815	1000	+	.	gene_id "MSTRG.130"; transcript_id "MSTRG.130.22"; exon_number "7";
chr1	StringTie	exon	2562865	2562896	1000	+	.	gene_id "MSTRG.130"; transcript_id "MSTRG.130.22"; exon_number "8";
chr1	StringTie	exon	2563148	2566605	1000	+	.	gene_id "MSTRG.130"; transcript_id "MSTRG.130.22"; exon_number "9";
chr1	StringTie	exon	2577018	2577896	1000	+	.	gene_id "MSTRG.130"; transcript_id "MSTRG.130.22"; exon_number "10";
chr1	StringTie	exon	2581560	2581650	1000	+	.	gene_id "MSTRG.130"; transcript_id "MSTRG.130.22"; exon_number "11";
chr1	StringTie	exon	2583370	2583495	1000	+	.	gene_id "MSTRG.130"; transcript_id "MSTRG.130.22"; exon_number "12";
chr1	StringTie	exon	2584125	2584558	1000	+	.	gene_id "MSTRG.130"; transcript_id "MSTRG.130.22"; exon_number "13";
chr1	StringTie	transcript	2557266	2563829	1000	+	.	gene_id "MSTRG.130"; transcript_id "MSTRG.130.220";
chr1	StringTie	exon	2557266	2557320	1000	+	.	gene_id "MSTRG.130"; transcript_id "MSTRG.130.220"; exon_number "1";
chr1	StringTie	exon	2557726	2557834	1000	+	.	gene_id "MSTRG.130"; transcript_id "MSTRG.130.220"; exon_number "2";
chr1	StringTie	exon	2558343	2558468	1000	+	.	gene_id "MSTRG.130"; transcript_id "MSTRG.130.220"; exon_number "3";
chr1	StringTie	exon	2558881	2559978	1000	+	.	gene_id "MSTRG.130"; transcript_id "MSTRG.130.220"; exon_number "4";
chr1	StringTie	exon	2560624	2560714	1000	+	.	gene_id "MSTRG.130"; transcript_id "MSTRG.130.220"; exon_number "5";
chr1	StringTie	exon	2561673	2561815	1000	+	.	gene_id "MSTRG.130"; transcript_id "MSTRG.130.220"; exon_number "6";
chr1	StringTie	exon	2562865	2563829	1000	+	.	gene_id "MSTRG.130"; transcript_id "MSTRG.130.220"; exon_number "7";
chr1	StringTie	transcript	2557589	2563834	1000	+	.	gene_id "MSTRG.130"; transcript_id "MSTRG.130.221";
chr1	StringTie	exon	2557589	2557834	1000	+	.	gene_id "MSTRG.130"; transcript_id "MSTRG.130.221"; exon_number "1";
chr1	StringTie	exon	2558343	2558468	1000	+	.	gene_id "MSTRG.130"; transcript_id "MSTRG.130.221"; exon_number "2";
chr1	StringTie	exon	2558881	2559080	1000	+	.	gene_id "MSTRG.130"; transcript_id "MSTRG.130.221"; exon_number "3";
chr1	StringTie	exon	2559823	2559978	1000	+	.	gene_id "MSTRG.130"; transcript_id "MSTRG.130.221"; exon_number "4";
chr1	StringTie	exon	2560624	2560714	1000	+	.	gene_id "MSTRG.130"; transcript_id "MSTRG.130.221"; exon_number "5";
chr1	StringTie	exon	2561673	2561815	1000	+	.	gene_id "MSTRG.130"; transcript_id "MSTRG.130.221"; exon_number "6";
chr1	StringTie	exon	2562865	2562896	1000	+	.	gene_id "MSTRG.130"; transcript_id "MSTRG.130.221"; exon_number "7";
chr1	StringTie	exon	2563148	2563834	1000	+	.	gene_id "MSTRG.130"; transcript_id "MSTRG.130.221"; exon_number "8";
chr1	StringTie	transcript	2557591	2563830	1000	+	.	gene_id "MSTRG.130"; transcript_id "MSTRG.130.222";
chr1	StringTie	exon	2557591	2557613	1000	+	.	gene_id "MSTRG.130"; transcript_id "MSTRG.130.222"; exon_number "1";
chr1	StringTie	exon	2557726	2557834	1000	+	.	gene_id "MSTRG.130"; transcript_id "MSTRG.130.222"; exon_number "2";
chr1	StringTie	exon	2558343	2558468	1000	+	.	gene_id "MSTRG.130"; transcript_id "MSTRG.130.222"; exon_number "3";
chr1	StringTie	exon	2559823	2559978	1000	+	.	gene_id "MSTRG.130"; transcript_id "MSTRG.130.222"; exon_number "4";
chr1	StringTie	exon	2560624	2560714	1000	+	.	gene_id "MSTRG.130"; transcript_id "MSTRG.130.222"; exon_number "5";
chr1	StringTie	exon	2561673	2561815	1000	+	.	gene_id "MSTRG.130"; transcript_id "MSTRG.130.222"; exon_number "6";
chr1	StringTie	exon	2562865	2562896	1000	+	.	gene_id "MSTRG.130"; transcript_id "MSTRG.130.222"; exon_number "7";
chr1	StringTie	exon	2563148	2563416	1000	+	.	gene_id "MSTRG.130"; transcript_id "MSTRG.130.222"; exon_number "8";
chr1	StringTie	exon	2563440	2563830	1000	+	.	gene_id "MSTRG.130"; transcript_id "MSTRG.130.222"; exon_number "9";
chr1	StringTie	transcript	2558343	2563825	1000	+	.	gene_id "MSTRG.130"; transcript_id "MSTRG.130.224";
chr1	StringTie	exon	2558343	2558468	1000	+	.	gene_id "MSTRG.130"; transcript_id "MSTRG.130.224"; exon_number "1";
chr1	StringTie	exon	2559803	2559978	1000	+	.	gene_id "MSTRG.130"; transcript_id "MSTRG.130.224"; exon_number "2";
chr1	StringTie	exon	2560624	2560714	1000	+	.	gene_id "MSTRG.130"; transcript_id "MSTRG.130.224"; exon_number "3";
chr1	StringTie	exon	2561673	2561815	1000	+	.	gene_id "MSTRG.130"; transcript_id "MSTRG.130.224"; exon_number "4";
chr1	StringTie	exon	2562865	2562896	1000	+	.	gene_id "MSTRG.130"; transcript_id "MSTRG.130.224"; exon_number "5";
chr1	StringTie	exon	2563148	2563825	1000	+	.	gene_id "MSTRG.130"; transcript_id "MSTRG.130.224"; exon_number "6";
chr1	StringTie	transcript	2558343	2563825	1000	+	.	gene_id "MSTRG.130"; transcript_id "MSTRG.130.225";
chr1	StringTie	exon	2558343	2558468	1000	+	.	gene_id "MSTRG.130"; transcript_id "MSTRG.130.225"; exon_number "1";
chr1	StringTie	exon	2558881	2559659	1000	+	.	gene_id "MSTRG.130"; transcript_id "MSTRG.130.225"; exon_number "2";
chr1	StringTie	exon	2559823	2559978	1000	+	.	gene_id "MSTRG.130"; transcript_id "MSTRG.130.225"; exon_number "3";
chr1	StringTie	exon	2560624	2560714	1000	+	.	gene_id "MSTRG.130"; transcript_id "MSTRG.130.225"; exon_number "4";
chr1	StringTie	exon	2561673	2561815	1000	+	.	gene_id "MSTRG.130"; transcript_id "MSTRG.130.225"; exon_number "5";
chr1	StringTie	exon	2562865	2562896	1000	+	.	gene_id "MSTRG.130"; transcript_id "MSTRG.130.225"; exon_number "6";
chr1	StringTie	exon	2563148	2563825	1000	+	.	gene_id "MSTRG.130"; transcript_id "MSTRG.130.225"; exon_number "7";
chr1	StringTie	transcript	2558406	2563829	1000	+	.	gene_id "MSTRG.130"; transcript_id "MSTRG.130.226";
chr1	StringTie	exon	2558406	2558468	1000	+	.	gene_id "MSTRG.130"; transcript_id "MSTRG.130.226"; exon_number "1";
chr1	StringTie	exon	2558881	2559978	1000	+	.	gene_id "MSTRG.130"; transcript_id "MSTRG.130.226"; exon_number "2";
chr1	StringTie	exon	2560624	2560714	1000	+	.	gene_id "MSTRG.130"; transcript_id "MSTRG.130.226"; exon_number "3";
chr1	StringTie	exon	2561673	2561815	1000	+	.	gene_id "MSTRG.130"; transcript_id "MSTRG.130.226"; exon_number "4";
chr1	StringTie	exon	2562865	2562896	1000	+	.	gene_id "MSTRG.130"; transcript_id "MSTRG.130.226"; exon_number "5";
chr1	StringTie	exon	2563148	2563416	1000	+	.	gene_id "MSTRG.130"; transcript_id "MSTRG.130.226"; exon_number "6";
chr1	StringTie	exon	2563440	2563829	1000	+	.	gene_id "MSTRG.130"; transcript_id "MSTRG.130.226"; exon_number "7";
chr1	StringTie	transcript	2558881	2563833	1000	+	.	gene_id "MSTRG.130"; transcript_id "MSTRG.130.227";
chr1	StringTie	exon	2558881	2559049	1000	+	.	gene_id "MSTRG.130"; transcript_id "MSTRG.130.227"; exon_number "1";
chr1	StringTie	exon	2559081	2559978	1000	+	.	gene_id "MSTRG.130"; transcript_id "MSTRG.130.227"; exon_number "2";
chr1	StringTie	exon	2560624	2560714	1000	+	.	gene_id "MSTRG.130"; transcript_id "MSTRG.130.227"; exon_number "3";
chr1	StringTie	exon	2561673	2561815	1000	+	.	gene_id "MSTRG.130"; transcript_id "MSTRG.130.227"; exon_number "4";
chr1	StringTie	exon	2562865	2562896	1000	+	.	gene_id "MSTRG.130"; transcript_id "MSTRG.130.227"; exon_number "5";
chr1	StringTie	exon	2563148	2563833	1000	+	.	gene_id "MSTRG.130"; transcript_id "MSTRG.130.227"; exon_number "6";
chr1	StringTie	transcript	2559580	2563843	1000	+	.	gene_id "MSTRG.130"; transcript_id "MSTRG.130.228";
chr1	StringTie	exon	2559580	2559978	1000	+	.	gene_id "MSTRG.130"; transcript_id "MSTRG.130.228"; exon_number "1";
chr1	StringTie	exon	2560624	2560714	1000	+	.	gene_id "MSTRG.130"; transcript_id "MSTRG.130.228"; exon_number "2";
chr1	StringTie	exon	2561494	2561724	1000	+	.	gene_id "MSTRG.130"; transcript_id "MSTRG.130.228"; exon_number "3";
chr1	StringTie	exon	2562865	2563843	1000	+	.	gene_id "MSTRG.130"; transcript_id "MSTRG.130.228"; exon_number "4";
chr1	StringTie	transcript	2554285	2572008	1000	+	.	gene_id "MSTRG.130"; transcript_id "MSTRG.130.23";
chr1	StringTie	exon	2554285	2555850	1000	+	.	gene_id "MSTRG.130"; transcript_id "MSTRG.130.23"; exon_number "1";
chr1	StringTie	exon	2556306	2556733	1000	+	.	gene_id "MSTRG.130"; transcript_id "MSTRG.130.23"; exon_number "2";
chr1	StringTie	exon	2557726	2557834	1000	+	.	gene_id "MSTRG.130"; transcript_id "MSTRG.130.23"; exon_number "3";
chr1	StringTie	exon	2558343	2558468	1000	+	.	gene_id "MSTRG.130"; transcript_id "MSTRG.130.23"; exon_number "4";
chr1	StringTie	exon	2559823	2559978	1000	+	.	gene_id "MSTRG.130"; transcript_id "MSTRG.130.23"; exon_number "5";
chr1	StringTie	exon	2560624	2560714	1000	+	.	gene_id "MSTRG.130"; transcript_id "MSTRG.130.23"; exon_number "6";
chr1	StringTie	exon	2561673	2561815	1000	+	.	gene_id "MSTRG.130"; transcript_id "MSTRG.130.23"; exon_number "7";
chr1	StringTie	exon	2562865	2562896	1000	+	.	gene_id "MSTRG.130"; transcript_id "MSTRG.130.23"; exon_number "8";
chr1	StringTie	exon	2563148	2566605	1000	+	.	gene_id "MSTRG.130"; transcript_id "MSTRG.130.23"; exon_number "9";
chr1	StringTie	exon	2567866	2568054	1000	+	.	gene_id "MSTRG.130"; transcript_id "MSTRG.130.23"; exon_number "10";
chr1	StringTie	exon	2568977	2572008	1000	+	.	gene_id "MSTRG.130"; transcript_id "MSTRG.130.23"; exon_number "11";
chr1	StringTie	transcript	2573592	2577892	1000	+	.	gene_id "MSTRG.130"; transcript_id "MSTRG.130.234";
chr1	StringTie	exon	2573592	2575068	1000	+	.	gene_id "MSTRG.130"; transcript_id "MSTRG.130.234"; exon_number "1";
chr1	StringTie	exon	2577018	2577653	1000	+	.	gene_id "MSTRG.130"; transcript_id "MSTRG.130.234"; exon_number "2";
chr1	StringTie	exon	2577806	2577892	1000	+	.	gene_id "MSTRG.130"; transcript_id "MSTRG.130.234"; exon_number "3";
chr1	StringTie	transcript	2574310	2584663	1000	+	.	gene_id "MSTRG.130"; transcript_id "MSTRG.130.235";
chr1	StringTie	exon	2574310	2575068	1000	+	.	gene_id "MSTRG.130"; transcript_id "MSTRG.130.235"; exon_number "1";
chr1	StringTie	exon	2577018	2577896	1000	+	.	gene_id "MSTRG.130"; transcript_id "MSTRG.130.235"; exon_number "2";
chr1	StringTie	exon	2581560	2581650	1000	+	.	gene_id "MSTRG.130"; transcript_id "MSTRG.130.235"; exon_number "3";
chr1	StringTie	exon	2583370	2583495	1000	+	.	gene_id "MSTRG.130"; transcript_id "MSTRG.130.235"; exon_number "4";
chr1	StringTie	exon	2584125	2584663	1000	+	.	gene_id "MSTRG.130"; transcript_id "MSTRG.130.235"; exon_number "5";
chr1	StringTie	transcript	2574852	2585064	1000	+	.	gene_id "MSTRG.130"; transcript_id "MSTRG.130.236";
chr1	StringTie	exon	2574852	2575068	1000	+	.	gene_id "MSTRG.130"; transcript_id "MSTRG.130.236"; exon_number "1";
chr1	StringTie	exon	2577018	2577896	1000	+	.	gene_id "MSTRG.130"; transcript_id "MSTRG.130.236"; exon_number "2";
chr1	StringTie	exon	2581560	2585064	1000	+	.	gene_id "MSTRG.130"; transcript_id "MSTRG.130.236"; exon_number "3";
chr1	StringTie	transcript	2575843	2584963	1000	+	.	gene_id "MSTRG.130"; transcript_id "MSTRG.130.237";
chr1	StringTie	exon	2575843	2576245	1000	+	.	gene_id "MSTRG.130"; transcript_id "MSTRG.130.237"; exon_number "1";
chr1	StringTie	exon	2577018	2577896	1000	+	.	gene_id "MSTRG.130"; transcript_id "MSTRG.130.237"; exon_number "2";
chr1	StringTie	exon	2581560	2581650	1000	+	.	gene_id "MSTRG.130"; transcript_id "MSTRG.130.237"; exon_number "3";
chr1	StringTie	exon	2583370	2583495	1000	+	.	gene_id "MSTRG.130"; transcript_id "MSTRG.130.237"; exon_number "4";
chr1	StringTie	exon	2584125	2584963	1000	+	.	gene_id "MSTRG.130"; transcript_id "MSTRG.130.237"; exon_number "5";
chr1	StringTie	transcript	2575974	2584573	1000	+	.	gene_id "MSTRG.130"; transcript_id "MSTRG.130.238";
chr1	StringTie	exon	2575974	2576051	1000	+	.	gene_id "MSTRG.130"; transcript_id "MSTRG.130.238"; exon_number "1";
chr1	StringTie	exon	2577018	2577896	1000	+	.	gene_id "MSTRG.130"; transcript_id "MSTRG.130.238"; exon_number "2";
chr1	StringTie	exon	2581560	2581650	1000	+	.	gene_id "MSTRG.130"; transcript_id "MSTRG.130.238"; exon_number "3";
chr1	StringTie	exon	2583370	2583495	1000	+	.	gene_id "MSTRG.130"; transcript_id "MSTRG.130.238"; exon_number "4";
chr1	StringTie	exon	2584125	2584573	1000	+	.	gene_id "MSTRG.130"; transcript_id "MSTRG.130.238"; exon_number "5";
chr1	StringTie	transcript	2576220	2584598	1000	+	.	gene_id "MSTRG.130"; transcript_id "MSTRG.130.239";
chr1	StringTie	exon	2576220	2576245	1000	+	.	gene_id "MSTRG.130"; transcript_id "MSTRG.130.239"; exon_number "1";
chr1	StringTie	exon	2577018	2577653	1000	+	.	gene_id "MSTRG.130"; transcript_id "MSTRG.130.239"; exon_number "2";
chr1	StringTie	exon	2577806	2577896	1000	+	.	gene_id "MSTRG.130"; transcript_id "MSTRG.130.239"; exon_number "3";
chr1	StringTie	exon	2581560	2581650	1000	+	.	gene_id "MSTRG.130"; transcript_id "MSTRG.130.239"; exon_number "4";
chr1	StringTie	exon	2583370	2583495	1000	+	.	gene_id "MSTRG.130"; transcript_id "MSTRG.130.239"; exon_number "5";
chr1	StringTie	exon	2584125	2584598	1000	+	.	gene_id "MSTRG.130"; transcript_id "MSTRG.130.239"; exon_number "6";
chr1	StringTie	transcript	2554285	2566688	1000	+	.	gene_id "MSTRG.130"; transcript_id "MSTRG.130.24";
chr1	StringTie	exon	2554285	2555850	1000	+	.	gene_id "MSTRG.130"; transcript_id "MSTRG.130.24"; exon_number "1";
chr1	StringTie	exon	2556306	2556733	1000	+	.	gene_id "MSTRG.130"; transcript_id "MSTRG.130.24"; exon_number "2";
chr1	StringTie	exon	2557726	2557834	1000	+	.	gene_id "MSTRG.130"; transcript_id "MSTRG.130.24"; exon_number "3";
chr1	StringTie	exon	2558343	2558468	1000	+	.	gene_id "MSTRG.130"; transcript_id "MSTRG.130.24"; exon_number "4";
chr1	StringTie	exon	2558881	2559978	1000	+	.	gene_id "MSTRG.130"; transcript_id "MSTRG.130.24"; exon_number "5";
chr1	StringTie	exon	2560624	2560714	1000	+	.	gene_id "MSTRG.130"; transcript_id "MSTRG.130.24"; exon_number "6";
chr1	StringTie	exon	2561673	2561957	1000	+	.	gene_id "MSTRG.130"; transcript_id "MSTRG.130.24"; exon_number "7";
chr1	StringTie	exon	2562865	2562896	1000	+	.	gene_id "MSTRG.130"; transcript_id "MSTRG.130.24"; exon_number "8";
chr1	StringTie	exon	2563148	2566688	1000	+	.	gene_id "MSTRG.130"; transcript_id "MSTRG.130.24"; exon_number "9";
chr1	StringTie	transcript	2583784	2584489	1000	+	.	gene_id "MSTRG.130"; transcript_id "MSTRG.130.241";
chr1	StringTie	exon	2583784	2583820	1000	+	.	gene_id "MSTRG.130"; transcript_id "MSTRG.130.241"; exon_number "1";
chr1	StringTie	exon	2584125	2584489	1000	+	.	gene_id "MSTRG.130"; transcript_id "MSTRG.130.241"; exon_number "2";
chr1	StringTie	transcript	2586464	2591470	1000	+	.	gene_id "MSTRG.130"; transcript_id "MSTRG.130.242";
chr1	StringTie	exon	2586464	2586608	1000	+	.	gene_id "MSTRG.130"; transcript_id "MSTRG.130.242"; exon_number "1";
chr1	StringTie	exon	2587091	2587295	1000	+	.	gene_id "MSTRG.130"; transcript_id "MSTRG.130.242"; exon_number "2";
chr1	StringTie	exon	2587741	2587792	1000	+	.	gene_id "MSTRG.130"; transcript_id "MSTRG.130.242"; exon_number "3";
chr1	StringTie	exon	2588390	2588453	1000	+	.	gene_id "MSTRG.130"; transcript_id "MSTRG.130.242"; exon_number "4";
chr1	StringTie	exon	2588550	2588625	1000	+	.	gene_id "MSTRG.130"; transcript_id "MSTRG.130.242"; exon_number "5";
chr1	StringTie	exon	2588957	2589040	1000	+	.	gene_id "MSTRG.130"; transcript_id "MSTRG.130.242"; exon_number "6";
chr1	StringTie	exon	2589410	2591470	1000	+	.	gene_id "MSTRG.130"; transcript_id "MSTRG.130.242"; exon_number "7";
chr1	StringTie	transcript	2586473	2591547	1000	+	.	gene_id "MSTRG.130"; transcript_id "MSTRG.130.243";
chr1	StringTie	exon	2586473	2586579	1000	+	.	gene_id "MSTRG.130"; transcript_id "MSTRG.130.243"; exon_number "1";
chr1	StringTie	exon	2586714	2586948	1000	+	.	gene_id "MSTRG.130"; transcript_id "MSTRG.130.243"; exon_number "2";
chr1	StringTie	exon	2587091	2587295	1000	+	.	gene_id "MSTRG.130"; transcript_id "MSTRG.130.243"; exon_number "3";
chr1	StringTie	exon	2587741	2587792	1000	+	.	gene_id "MSTRG.130"; transcript_id "MSTRG.130.243"; exon_number "4";
chr1	StringTie	exon	2588390	2588453	1000	+	.	gene_id "MSTRG.130"; transcript_id "MSTRG.130.243"; exon_number "5";
chr1	StringTie	exon	2588550	2588625	1000	+	.	gene_id "MSTRG.130"; transcript_id "MSTRG.130.243"; exon_number "6";
chr1	StringTie	exon	2588922	2589040	1000	+	.	gene_id "MSTRG.130"; transcript_id "MSTRG.130.243"; exon_number "7";
chr1	StringTie	exon	2589410	2591547	1000	+	.	gene_id "MSTRG.130"; transcript_id "MSTRG.130.243"; exon_number "8";
chr1	StringTie	transcript	2586492	2591557	1000	+	.	gene_id "MSTRG.130"; transcript_id "MSTRG.130.245";
chr1	StringTie	exon	2586492	2586948	1000	+	.	gene_id "MSTRG.130"; transcript_id "MSTRG.130.245"; exon_number "1";
chr1	StringTie	exon	2587091	2587295	1000	+	.	gene_id "MSTRG.130"; transcript_id "MSTRG.130.245"; exon_number "2";
chr1	StringTie	exon	2587741	2587792	1000	+	.	gene_id "MSTRG.130"; transcript_id "MSTRG.130.245"; exon_number "3";
chr1	StringTie	exon	2588390	2588453	1000	+	.	gene_id "MSTRG.130"; transcript_id "MSTRG.130.245"; exon_number "4";
chr1	StringTie	exon	2588550	2588625	1000	+	.	gene_id "MSTRG.130"; transcript_id "MSTRG.130.245"; exon_number "5";
chr1	StringTie	exon	2588957	2589040	1000	+	.	gene_id "MSTRG.130"; transcript_id "MSTRG.130.245"; exon_number "6";
chr1	StringTie	exon	2589410	2591557	1000	+	.	gene_id "MSTRG.130"; transcript_id "MSTRG.130.245"; exon_number "7";
chr1	StringTie	transcript	2586498	2591546	1000	+	.	gene_id "MSTRG.130"; transcript_id "MSTRG.130.246";
chr1	StringTie	exon	2586498	2586948	1000	+	.	gene_id "MSTRG.130"; transcript_id "MSTRG.130.246"; exon_number "1";
chr1	StringTie	exon	2587091	2587295	1000	+	.	gene_id "MSTRG.130"; transcript_id "MSTRG.130.246"; exon_number "2";
chr1	StringTie	exon	2587741	2587792	1000	+	.	gene_id "MSTRG.130"; transcript_id "MSTRG.130.246"; exon_number "3";
chr1	StringTie	exon	2588390	2588453	1000	+	.	gene_id "MSTRG.130"; transcript_id "MSTRG.130.246"; exon_number "4";
chr1	StringTie	exon	2588550	2588625	1000	+	.	gene_id "MSTRG.130"; transcript_id "MSTRG.130.246"; exon_number "5";
chr1	StringTie	exon	2588922	2589040	1000	+	.	gene_id "MSTRG.130"; transcript_id "MSTRG.130.246"; exon_number "6";
chr1	StringTie	exon	2589410	2590106	1000	+	.	gene_id "MSTRG.130"; transcript_id "MSTRG.130.246"; exon_number "7";
chr1	StringTie	exon	2590153	2590833	1000	+	.	gene_id "MSTRG.130"; transcript_id "MSTRG.130.246"; exon_number "8";
chr1	StringTie	exon	2590875	2591546	1000	+	.	gene_id "MSTRG.130"; transcript_id "MSTRG.130.246"; exon_number "9";
chr1	StringTie	transcript	2586525	2591519	1000	+	.	gene_id "MSTRG.130"; transcript_id "MSTRG.130.247";
chr1	StringTie	exon	2586525	2586591	1000	+	.	gene_id "MSTRG.130"; transcript_id "MSTRG.130.247"; exon_number "1";
chr1	StringTie	exon	2587091	2587295	1000	+	.	gene_id "MSTRG.130"; transcript_id "MSTRG.130.247"; exon_number "2";
chr1	StringTie	exon	2587741	2587792	1000	+	.	gene_id "MSTRG.130"; transcript_id "MSTRG.130.247"; exon_number "3";
chr1	StringTie	exon	2588390	2588453	1000	+	.	gene_id "MSTRG.130"; transcript_id "MSTRG.130.247"; exon_number "4";
chr1	StringTie	exon	2588550	2588625	1000	+	.	gene_id "MSTRG.130"; transcript_id "MSTRG.130.247"; exon_number "5";
chr1	StringTie	exon	2588954	2589040	1000	+	.	gene_id "MSTRG.130"; transcript_id "MSTRG.130.247"; exon_number "6";
chr1	StringTie	exon	2589410	2590833	1000	+	.	gene_id "MSTRG.130"; transcript_id "MSTRG.130.247"; exon_number "7";
chr1	StringTie	exon	2590875	2591519	1000	+	.	gene_id "MSTRG.130"; transcript_id "MSTRG.130.247"; exon_number "8";
chr1	StringTie	transcript	2586723	2591559	1000	+	.	gene_id "MSTRG.130"; transcript_id "MSTRG.130.249";
chr1	StringTie	exon	2586723	2586948	1000	+	.	gene_id "MSTRG.130"; transcript_id "MSTRG.130.249"; exon_number "1";
chr1	StringTie	exon	2587091	2587295	1000	+	.	gene_id "MSTRG.130"; transcript_id "MSTRG.130.249"; exon_number "2";
chr1	StringTie	exon	2587741	2587792	1000	+	.	gene_id "MSTRG.130"; transcript_id "MSTRG.130.249"; exon_number "3";
chr1	StringTie	exon	2588390	2588453	1000	+	.	gene_id "MSTRG.130"; transcript_id "MSTRG.130.249"; exon_number "4";
chr1	StringTie	exon	2588530	2588625	1000	+	.	gene_id "MSTRG.130"; transcript_id "MSTRG.130.249"; exon_number "5";
chr1	StringTie	exon	2588922	2589040	1000	+	.	gene_id "MSTRG.130"; transcript_id "MSTRG.130.249"; exon_number "6";
chr1	StringTie	exon	2589410	2591559	1000	+	.	gene_id "MSTRG.130"; transcript_id "MSTRG.130.249"; exon_number "7";
chr1	StringTie	transcript	2554291	2565611	1000	+	.	gene_id "MSTRG.130"; transcript_id "MSTRG.130.25";
chr1	StringTie	exon	2554291	2556252	1000	+	.	gene_id "MSTRG.130"; transcript_id "MSTRG.130.25"; exon_number "1";
chr1	StringTie	exon	2556585	2556733	1000	+	.	gene_id "MSTRG.130"; transcript_id "MSTRG.130.25"; exon_number "2";
chr1	StringTie	exon	2557726	2557834	1000	+	.	gene_id "MSTRG.130"; transcript_id "MSTRG.130.25"; exon_number "3";
chr1	StringTie	exon	2558343	2558468	1000	+	.	gene_id "MSTRG.130"; transcript_id "MSTRG.130.25"; exon_number "4";
chr1	StringTie	exon	2559823	2559978	1000	+	.	gene_id "MSTRG.130"; transcript_id "MSTRG.130.25"; exon_number "5";
chr1	StringTie	exon	2560624	2560714	1000	+	.	gene_id "MSTRG.130"; transcript_id "MSTRG.130.25"; exon_number "6";
chr1	StringTie	exon	2561673	2561815	1000	+	.	gene_id "MSTRG.130"; transcript_id "MSTRG.130.25"; exon_number "7";
chr1	StringTie	exon	2562865	2562896	1000	+	.	gene_id "MSTRG.130"; transcript_id "MSTRG.130.25"; exon_number "8";
chr1	StringTie	exon	2563148	2563416	1000	+	.	gene_id "MSTRG.130"; transcript_id "MSTRG.130.25"; exon_number "9";
chr1	StringTie	exon	2565053	2565611	1000	+	.	gene_id "MSTRG.130"; transcript_id "MSTRG.130.25"; exon_number "10";
chr1	StringTie	transcript	2586726	2591471	1000	+	.	gene_id "MSTRG.130"; transcript_id "MSTRG.130.250";
chr1	StringTie	exon	2586726	2586948	1000	+	.	gene_id "MSTRG.130"; transcript_id "MSTRG.130.250"; exon_number "1";
chr1	StringTie	exon	2587741	2587792	1000	+	.	gene_id "MSTRG.130"; transcript_id "MSTRG.130.250"; exon_number "2";
chr1	StringTie	exon	2588390	2588453	1000	+	.	gene_id "MSTRG.130"; transcript_id "MSTRG.130.250"; exon_number "3";
chr1	StringTie	exon	2588550	2588625	1000	+	.	gene_id "MSTRG.130"; transcript_id "MSTRG.130.250"; exon_number "4";
chr1	StringTie	exon	2588922	2589040	1000	+	.	gene_id "MSTRG.130"; transcript_id "MSTRG.130.250"; exon_number "5";
chr1	StringTie	exon	2589410	2590519	1000	+	.	gene_id "MSTRG.130"; transcript_id "MSTRG.130.250"; exon_number "6";
chr1	StringTie	exon	2591352	2591471	1000	+	.	gene_id "MSTRG.130"; transcript_id "MSTRG.130.250"; exon_number "7";
chr1	StringTie	transcript	2586726	2591557	1000	+	.	gene_id "MSTRG.130"; transcript_id "MSTRG.130.251";
chr1	StringTie	exon	2586726	2586936	1000	+	.	gene_id "MSTRG.130"; transcript_id "MSTRG.130.251"; exon_number "1";
chr1	StringTie	exon	2587091	2587295	1000	+	.	gene_id "MSTRG.130"; transcript_id "MSTRG.130.251"; exon_number "2";
chr1	StringTie	exon	2587741	2587792	1000	+	.	gene_id "MSTRG.130"; transcript_id "MSTRG.130.251"; exon_number "3";
chr1	StringTie	exon	2588390	2588453	1000	+	.	gene_id "MSTRG.130"; transcript_id "MSTRG.130.251"; exon_number "4";
chr1	StringTie	exon	2588550	2588625	1000	+	.	gene_id "MSTRG.130"; transcript_id "MSTRG.130.251"; exon_number "5";
chr1	StringTie	exon	2588922	2589040	1000	+	.	gene_id "MSTRG.130"; transcript_id "MSTRG.130.251"; exon_number "6";
chr1	StringTie	exon	2589410	2590171	1000	+	.	gene_id "MSTRG.130"; transcript_id "MSTRG.130.251"; exon_number "7";
chr1	StringTie	exon	2590213	2590793	1000	+	.	gene_id "MSTRG.130"; transcript_id "MSTRG.130.251"; exon_number "8";
chr1	StringTie	exon	2590854	2591557	1000	+	.	gene_id "MSTRG.130"; transcript_id "MSTRG.130.251"; exon_number "9";
chr1	StringTie	transcript	2586729	2591693	1000	+	.	gene_id "MSTRG.130"; transcript_id "MSTRG.130.252";
chr1	StringTie	exon	2586729	2586948	1000	+	.	gene_id "MSTRG.130"; transcript_id "MSTRG.130.252"; exon_number "1";
chr1	StringTie	exon	2587741	2587792	1000	+	.	gene_id "MSTRG.130"; transcript_id "MSTRG.130.252"; exon_number "2";
chr1	StringTie	exon	2588390	2588453	1000	+	.	gene_id "MSTRG.130"; transcript_id "MSTRG.130.252"; exon_number "3";
chr1	StringTie	exon	2588550	2588625	1000	+	.	gene_id "MSTRG.130"; transcript_id "MSTRG.130.252"; exon_number "4";
chr1	StringTie	exon	2588922	2589040	1000	+	.	gene_id "MSTRG.130"; transcript_id "MSTRG.130.252"; exon_number "5";
chr1	StringTie	exon	2589410	2591693	1000	+	.	gene_id "MSTRG.130"; transcript_id "MSTRG.130.252"; exon_number "6";
chr1	StringTie	transcript	2586748	2591559	1000	+	.	gene_id "MSTRG.130"; transcript_id "MSTRG.130.253";
chr1	StringTie	exon	2586748	2586936	1000	+	.	gene_id "MSTRG.130"; transcript_id "MSTRG.130.253"; exon_number "1";
chr1	StringTie	exon	2587091	2587295	1000	+	.	gene_id "MSTRG.130"; transcript_id "MSTRG.130.253"; exon_number "2";
chr1	StringTie	exon	2587741	2587792	1000	+	.	gene_id "MSTRG.130"; transcript_id "MSTRG.130.253"; exon_number "3";
chr1	StringTie	exon	2588390	2588453	1000	+	.	gene_id "MSTRG.130"; transcript_id "MSTRG.130.253"; exon_number "4";
chr1	StringTie	exon	2588550	2588625	1000	+	.	gene_id "MSTRG.130"; transcript_id "MSTRG.130.253"; exon_number "5";
chr1	StringTie	exon	2588922	2589040	1000	+	.	gene_id "MSTRG.130"; transcript_id "MSTRG.130.253"; exon_number "6";
chr1	StringTie	exon	2589410	2591559	1000	+	.	gene_id "MSTRG.130"; transcript_id "MSTRG.130.253"; exon_number "7";
chr1	StringTie	transcript	2586748	2591550	1000	+	.	gene_id "MSTRG.130"; transcript_id "MSTRG.130.254";
chr1	StringTie	exon	2586748	2586948	1000	+	.	gene_id "MSTRG.130"; transcript_id "MSTRG.130.254"; exon_number "1";
chr1	StringTie	exon	2587091	2587295	1000	+	.	gene_id "MSTRG.130"; transcript_id "MSTRG.130.254"; exon_number "2";
chr1	StringTie	exon	2587741	2587792	1000	+	.	gene_id "MSTRG.130"; transcript_id "MSTRG.130.254"; exon_number "3";
chr1	StringTie	exon	2588390	2588453	1000	+	.	gene_id "MSTRG.130"; transcript_id "MSTRG.130.254"; exon_number "4";
chr1	StringTie	exon	2588550	2588625	1000	+	.	gene_id "MSTRG.130"; transcript_id "MSTRG.130.254"; exon_number "5";
chr1	StringTie	exon	2588922	2589040	1000	+	.	gene_id "MSTRG.130"; transcript_id "MSTRG.130.254"; exon_number "6";
chr1	StringTie	exon	2589410	2590833	1000	+	.	gene_id "MSTRG.130"; transcript_id "MSTRG.130.254"; exon_number "7";
chr1	StringTie	exon	2590875	2591550	1000	+	.	gene_id "MSTRG.130"; transcript_id "MSTRG.130.254"; exon_number "8";
chr1	StringTie	transcript	2586750	2592029	1000	+	.	gene_id "MSTRG.130"; transcript_id "MSTRG.130.255";
chr1	StringTie	exon	2586750	2586948	1000	+	.	gene_id "MSTRG.130"; transcript_id "MSTRG.130.255"; exon_number "1";
chr1	StringTie	exon	2587091	2587295	1000	+	.	gene_id "MSTRG.130"; transcript_id "MSTRG.130.255"; exon_number "2";
chr1	StringTie	exon	2587741	2587792	1000	+	.	gene_id "MSTRG.130"; transcript_id "MSTRG.130.255"; exon_number "3";
chr1	StringTie	exon	2588336	2588453	1000	+	.	gene_id "MSTRG.130"; transcript_id "MSTRG.130.255"; exon_number "4";
chr1	StringTie	exon	2588550	2588625	1000	+	.	gene_id "MSTRG.130"; transcript_id "MSTRG.130.255"; exon_number "5";
chr1	StringTie	exon	2588922	2589040	1000	+	.	gene_id "MSTRG.130"; transcript_id "MSTRG.130.255"; exon_number "6";
chr1	StringTie	exon	2589410	2591698	1000	+	.	gene_id "MSTRG.130"; transcript_id "MSTRG.130.255"; exon_number "7";
chr1	StringTie	exon	2591897	2592029	1000	+	.	gene_id "MSTRG.130"; transcript_id "MSTRG.130.255"; exon_number "8";
chr1	StringTie	transcript	2586754	2591471	1000	+	.	gene_id "MSTRG.130"; transcript_id "MSTRG.130.258";
chr1	StringTie	exon	2586754	2586948	1000	+	.	gene_id "MSTRG.130"; transcript_id "MSTRG.130.258"; exon_number "1";
chr1	StringTie	exon	2587091	2587295	1000	+	.	gene_id "MSTRG.130"; transcript_id "MSTRG.130.258"; exon_number "2";
chr1	StringTie	exon	2587741	2587792	1000	+	.	gene_id "MSTRG.130"; transcript_id "MSTRG.130.258"; exon_number "3";
chr1	StringTie	exon	2588390	2588453	1000	+	.	gene_id "MSTRG.130"; transcript_id "MSTRG.130.258"; exon_number "4";
chr1	StringTie	exon	2588550	2588625	1000	+	.	gene_id "MSTRG.130"; transcript_id "MSTRG.130.258"; exon_number "5";
chr1	StringTie	exon	2588922	2589040	1000	+	.	gene_id "MSTRG.130"; transcript_id "MSTRG.130.258"; exon_number "6";
chr1	StringTie	exon	2589480	2591471	1000	+	.	gene_id "MSTRG.130"; transcript_id "MSTRG.130.258"; exon_number "7";
chr1	StringTie	transcript	2586760	2591470	1000	+	.	gene_id "MSTRG.130"; transcript_id "MSTRG.130.259";
chr1	StringTie	exon	2586760	2586948	1000	+	.	gene_id "MSTRG.130"; transcript_id "MSTRG.130.259"; exon_number "1";
chr1	StringTie	exon	2587091	2587295	1000	+	.	gene_id "MSTRG.130"; transcript_id "MSTRG.130.259"; exon_number "2";
chr1	StringTie	exon	2587741	2587792	1000	+	.	gene_id "MSTRG.130"; transcript_id "MSTRG.130.259"; exon_number "3";
chr1	StringTie	exon	2588390	2588453	1000	+	.	gene_id "MSTRG.130"; transcript_id "MSTRG.130.259"; exon_number "4";
chr1	StringTie	exon	2588550	2588625	1000	+	.	gene_id "MSTRG.130"; transcript_id "MSTRG.130.259"; exon_number "5";
chr1	StringTie	exon	2588922	2589040	1000	+	.	gene_id "MSTRG.130"; transcript_id "MSTRG.130.259"; exon_number "6";
chr1	StringTie	exon	2589410	2590305	1000	+	.	gene_id "MSTRG.130"; transcript_id "MSTRG.130.259"; exon_number "7";
chr1	StringTie	exon	2591116	2591470	1000	+	.	gene_id "MSTRG.130"; transcript_id "MSTRG.130.259"; exon_number "8";
chr1	StringTie	transcript	2554293	2571778	1000	+	.	gene_id "MSTRG.130"; transcript_id "MSTRG.130.26";
chr1	StringTie	exon	2554293	2556252	1000	+	.	gene_id "MSTRG.130"; transcript_id "MSTRG.130.26"; exon_number "1";
chr1	StringTie	exon	2556585	2556733	1000	+	.	gene_id "MSTRG.130"; transcript_id "MSTRG.130.26"; exon_number "2";
chr1	StringTie	exon	2557726	2557834	1000	+	.	gene_id "MSTRG.130"; transcript_id "MSTRG.130.26"; exon_number "3";
chr1	StringTie	exon	2558343	2558468	1000	+	.	gene_id "MSTRG.130"; transcript_id "MSTRG.130.26"; exon_number "4";
chr1	StringTie	exon	2558881	2559978	1000	+	.	gene_id "MSTRG.130"; transcript_id "MSTRG.130.26"; exon_number "5";
chr1	StringTie	exon	2560624	2560714	1000	+	.	gene_id "MSTRG.130"; transcript_id "MSTRG.130.26"; exon_number "6";
chr1	StringTie	exon	2561673	2561815	1000	+	.	gene_id "MSTRG.130"; transcript_id "MSTRG.130.26"; exon_number "7";
chr1	StringTie	exon	2562865	2562896	1000	+	.	gene_id "MSTRG.130"; transcript_id "MSTRG.130.26"; exon_number "8";
chr1	StringTie	exon	2563148	2566605	1000	+	.	gene_id "MSTRG.130"; transcript_id "MSTRG.130.26"; exon_number "9";
chr1	StringTie	exon	2567645	2571778	1000	+	.	gene_id "MSTRG.130"; transcript_id "MSTRG.130.26"; exon_number "10";
chr1	StringTie	transcript	2586786	2591470	1000	+	.	gene_id "MSTRG.130"; transcript_id "MSTRG.130.262";
chr1	StringTie	exon	2586786	2586948	1000	+	.	gene_id "MSTRG.130"; transcript_id "MSTRG.130.262"; exon_number "1";
chr1	StringTie	exon	2587091	2587295	1000	+	.	gene_id "MSTRG.130"; transcript_id "MSTRG.130.262"; exon_number "2";
chr1	StringTie	exon	2587741	2587792	1000	+	.	gene_id "MSTRG.130"; transcript_id "MSTRG.130.262"; exon_number "3";
chr1	StringTie	exon	2588390	2588453	1000	+	.	gene_id "MSTRG.130"; transcript_id "MSTRG.130.262"; exon_number "4";
chr1	StringTie	exon	2588550	2588625	1000	+	.	gene_id "MSTRG.130"; transcript_id "MSTRG.130.262"; exon_number "5";
chr1	StringTie	exon	2588954	2589040	1000	+	.	gene_id "MSTRG.130"; transcript_id "MSTRG.130.262"; exon_number "6";
chr1	StringTie	exon	2589480	2590833	1000	+	.	gene_id "MSTRG.130"; transcript_id "MSTRG.130.262"; exon_number "7";
chr1	StringTie	exon	2590875	2591470	1000	+	.	gene_id "MSTRG.130"; transcript_id "MSTRG.130.262"; exon_number "8";
chr1	StringTie	transcript	2586787	2591494	1000	+	.	gene_id "MSTRG.130"; transcript_id "MSTRG.130.263";
chr1	StringTie	exon	2586787	2586948	1000	+	.	gene_id "MSTRG.130"; transcript_id "MSTRG.130.263"; exon_number "1";
chr1	StringTie	exon	2587091	2587295	1000	+	.	gene_id "MSTRG.130"; transcript_id "MSTRG.130.263"; exon_number "2";
chr1	StringTie	exon	2587741	2587792	1000	+	.	gene_id "MSTRG.130"; transcript_id "MSTRG.130.263"; exon_number "3";
chr1	StringTie	exon	2588390	2588453	1000	+	.	gene_id "MSTRG.130"; transcript_id "MSTRG.130.263"; exon_number "4";
chr1	StringTie	exon	2588556	2588625	1000	+	.	gene_id "MSTRG.130"; transcript_id "MSTRG.130.263"; exon_number "5";
chr1	StringTie	exon	2588922	2589040	1000	+	.	gene_id "MSTRG.130"; transcript_id "MSTRG.130.263"; exon_number "6";
chr1	StringTie	exon	2589410	2591494	1000	+	.	gene_id "MSTRG.130"; transcript_id "MSTRG.130.263"; exon_number "7";
chr1	StringTie	transcript	2586790	2591507	1000	+	.	gene_id "MSTRG.130"; transcript_id "MSTRG.130.264";
chr1	StringTie	exon	2586790	2586948	1000	+	.	gene_id "MSTRG.130"; transcript_id "MSTRG.130.264"; exon_number "1";
chr1	StringTie	exon	2587091	2587295	1000	+	.	gene_id "MSTRG.130"; transcript_id "MSTRG.130.264"; exon_number "2";
chr1	StringTie	exon	2587741	2587792	1000	+	.	gene_id "MSTRG.130"; transcript_id "MSTRG.130.264"; exon_number "3";
chr1	StringTie	exon	2588390	2588453	1000	+	.	gene_id "MSTRG.130"; transcript_id "MSTRG.130.264"; exon_number "4";
chr1	StringTie	exon	2588530	2588625	1000	+	.	gene_id "MSTRG.130"; transcript_id "MSTRG.130.264"; exon_number "5";
chr1	StringTie	exon	2588954	2589040	1000	+	.	gene_id "MSTRG.130"; transcript_id "MSTRG.130.264"; exon_number "6";
chr1	StringTie	exon	2589410	2591507	1000	+	.	gene_id "MSTRG.130"; transcript_id "MSTRG.130.264"; exon_number "7";
chr1	StringTie	transcript	2586792	2591469	1000	+	.	gene_id "MSTRG.130"; transcript_id "MSTRG.130.265";
chr1	StringTie	exon	2586792	2586948	1000	+	.	gene_id "MSTRG.130"; transcript_id "MSTRG.130.265"; exon_number "1";
chr1	StringTie	exon	2587091	2587295	1000	+	.	gene_id "MSTRG.130"; transcript_id "MSTRG.130.265"; exon_number "2";
chr1	StringTie	exon	2587741	2587792	1000	+	.	gene_id "MSTRG.130"; transcript_id "MSTRG.130.265"; exon_number "3";
chr1	StringTie	exon	2588390	2588453	1000	+	.	gene_id "MSTRG.130"; transcript_id "MSTRG.130.265"; exon_number "4";
chr1	StringTie	exon	2588550	2588625	1000	+	.	gene_id "MSTRG.130"; transcript_id "MSTRG.130.265"; exon_number "5";
chr1	StringTie	exon	2588922	2589040	1000	+	.	gene_id "MSTRG.130"; transcript_id "MSTRG.130.265"; exon_number "6";
chr1	StringTie	exon	2589410	2589687	1000	+	.	gene_id "MSTRG.130"; transcript_id "MSTRG.130.265"; exon_number "7";
chr1	StringTie	exon	2590135	2591469	1000	+	.	gene_id "MSTRG.130"; transcript_id "MSTRG.130.265"; exon_number "8";
chr1	StringTie	transcript	2586792	2591469	1000	+	.	gene_id "MSTRG.130"; transcript_id "MSTRG.130.266";
chr1	StringTie	exon	2586792	2586948	1000	+	.	gene_id "MSTRG.130"; transcript_id "MSTRG.130.266"; exon_number "1";
chr1	StringTie	exon	2587091	2587295	1000	+	.	gene_id "MSTRG.130"; transcript_id "MSTRG.130.266"; exon_number "2";
chr1	StringTie	exon	2587741	2587792	1000	+	.	gene_id "MSTRG.130"; transcript_id "MSTRG.130.266"; exon_number "3";
chr1	StringTie	exon	2588390	2588453	1000	+	.	gene_id "MSTRG.130"; transcript_id "MSTRG.130.266"; exon_number "4";
chr1	StringTie	exon	2588550	2588625	1000	+	.	gene_id "MSTRG.130"; transcript_id "MSTRG.130.266"; exon_number "5";
chr1	StringTie	exon	2588922	2589040	1000	+	.	gene_id "MSTRG.130"; transcript_id "MSTRG.130.266"; exon_number "6";
chr1	StringTie	exon	2589410	2589652	1000	+	.	gene_id "MSTRG.130"; transcript_id "MSTRG.130.266"; exon_number "7";
chr1	StringTie	exon	2590153	2590833	1000	+	.	gene_id "MSTRG.130"; transcript_id "MSTRG.130.266"; exon_number "8";
chr1	StringTie	exon	2590875	2591469	1000	+	.	gene_id "MSTRG.130"; transcript_id "MSTRG.130.266"; exon_number "9";
chr1	StringTie	transcript	2586792	2591469	1000	+	.	gene_id "MSTRG.130"; transcript_id "MSTRG.130.267";
chr1	StringTie	exon	2586792	2586948	1000	+	.	gene_id "MSTRG.130"; transcript_id "MSTRG.130.267"; exon_number "1";
chr1	StringTie	exon	2587091	2587295	1000	+	.	gene_id "MSTRG.130"; transcript_id "MSTRG.130.267"; exon_number "2";
chr1	StringTie	exon	2587741	2587792	1000	+	.	gene_id "MSTRG.130"; transcript_id "MSTRG.130.267"; exon_number "3";
chr1	StringTie	exon	2588390	2588453	1000	+	.	gene_id "MSTRG.130"; transcript_id "MSTRG.130.267"; exon_number "4";
chr1	StringTie	exon	2588550	2588625	1000	+	.	gene_id "MSTRG.130"; transcript_id "MSTRG.130.267"; exon_number "5";
chr1	StringTie	exon	2588922	2589040	1000	+	.	gene_id "MSTRG.130"; transcript_id "MSTRG.130.267"; exon_number "6";
chr1	StringTie	exon	2589410	2589652	1000	+	.	gene_id "MSTRG.130"; transcript_id "MSTRG.130.267"; exon_number "7";
chr1	StringTie	exon	2590153	2590874	1000	+	.	gene_id "MSTRG.130"; transcript_id "MSTRG.130.267"; exon_number "8";
chr1	StringTie	exon	2590982	2591469	1000	+	.	gene_id "MSTRG.130"; transcript_id "MSTRG.130.267"; exon_number "9";
chr1	StringTie	transcript	2586796	2591470	1000	+	.	gene_id "MSTRG.130"; transcript_id "MSTRG.130.268";
chr1	StringTie	exon	2586796	2586948	1000	+	.	gene_id "MSTRG.130"; transcript_id "MSTRG.130.268"; exon_number "1";
chr1	StringTie	exon	2587091	2587295	1000	+	.	gene_id "MSTRG.130"; transcript_id "MSTRG.130.268"; exon_number "2";
chr1	StringTie	exon	2587741	2587792	1000	+	.	gene_id "MSTRG.130"; transcript_id "MSTRG.130.268"; exon_number "3";
chr1	StringTie	exon	2588390	2588453	1000	+	.	gene_id "MSTRG.130"; transcript_id "MSTRG.130.268"; exon_number "4";
chr1	StringTie	exon	2588550	2588625	1000	+	.	gene_id "MSTRG.130"; transcript_id "MSTRG.130.268"; exon_number "5";
chr1	StringTie	exon	2588922	2589040	1000	+	.	gene_id "MSTRG.130"; transcript_id "MSTRG.130.268"; exon_number "6";
chr1	StringTie	exon	2589410	2591067	1000	+	.	gene_id "MSTRG.130"; transcript_id "MSTRG.130.268"; exon_number "7";
chr1	StringTie	exon	2591116	2591470	1000	+	.	gene_id "MSTRG.130"; transcript_id "MSTRG.130.268"; exon_number "8";
chr1	StringTie	transcript	2554293	2572637	1000	+	.	gene_id "MSTRG.130"; transcript_id "MSTRG.130.27";
chr1	StringTie	exon	2554293	2556733	1000	+	.	gene_id "MSTRG.130"; transcript_id "MSTRG.130.27"; exon_number "1";
chr1	StringTie	exon	2557726	2557834	1000	+	.	gene_id "MSTRG.130"; transcript_id "MSTRG.130.27"; exon_number "2";
chr1	StringTie	exon	2558343	2558468	1000	+	.	gene_id "MSTRG.130"; transcript_id "MSTRG.130.27"; exon_number "3";
chr1	StringTie	exon	2558881	2559978	1000	+	.	gene_id "MSTRG.130"; transcript_id "MSTRG.130.27"; exon_number "4";
chr1	StringTie	exon	2560624	2560714	1000	+	.	gene_id "MSTRG.130"; transcript_id "MSTRG.130.27"; exon_number "5";
chr1	StringTie	exon	2561673	2561815	1000	+	.	gene_id "MSTRG.130"; transcript_id "MSTRG.130.27"; exon_number "6";
chr1	StringTie	exon	2562865	2562896	1000	+	.	gene_id "MSTRG.130"; transcript_id "MSTRG.130.27"; exon_number "7";
chr1	StringTie	exon	2563148	2566605	1000	+	.	gene_id "MSTRG.130"; transcript_id "MSTRG.130.27"; exon_number "8";
chr1	StringTie	exon	2567614	2567817	1000	+	.	gene_id "MSTRG.130"; transcript_id "MSTRG.130.27"; exon_number "9";
chr1	StringTie	exon	2569204	2572637	1000	+	.	gene_id "MSTRG.130"; transcript_id "MSTRG.130.27"; exon_number "10";
chr1	StringTie	transcript	2586800	2591476	1000	+	.	gene_id "MSTRG.130"; transcript_id "MSTRG.130.271";
chr1	StringTie	exon	2586800	2586948	1000	+	.	gene_id "MSTRG.130"; transcript_id "MSTRG.130.271"; exon_number "1";
chr1	StringTie	exon	2587091	2587295	1000	+	.	gene_id "MSTRG.130"; transcript_id "MSTRG.130.271"; exon_number "2";
chr1	StringTie	exon	2587741	2587792	1000	+	.	gene_id "MSTRG.130"; transcript_id "MSTRG.130.271"; exon_number "3";
chr1	StringTie	exon	2588336	2588453	1000	+	.	gene_id "MSTRG.130"; transcript_id "MSTRG.130.271"; exon_number "4";
chr1	StringTie	exon	2588550	2588625	1000	+	.	gene_id "MSTRG.130"; transcript_id "MSTRG.130.271"; exon_number "5";
chr1	StringTie	exon	2588957	2589040	1000	+	.	gene_id "MSTRG.130"; transcript_id "MSTRG.130.271"; exon_number "6";
chr1	StringTie	exon	2589410	2591476	1000	+	.	gene_id "MSTRG.130"; transcript_id "MSTRG.130.271"; exon_number "7";
chr1	StringTie	transcript	2586802	2591523	1000	+	.	gene_id "MSTRG.130"; transcript_id "MSTRG.130.272";
chr1	StringTie	exon	2586802	2586948	1000	+	.	gene_id "MSTRG.130"; transcript_id "MSTRG.130.272"; exon_number "1";
chr1	StringTie	exon	2587091	2587295	1000	+	.	gene_id "MSTRG.130"; transcript_id "MSTRG.130.272"; exon_number "2";
chr1	StringTie	exon	2587741	2587792	1000	+	.	gene_id "MSTRG.130"; transcript_id "MSTRG.130.272"; exon_number "3";
chr1	StringTie	exon	2588390	2588453	1000	+	.	gene_id "MSTRG.130"; transcript_id "MSTRG.130.272"; exon_number "4";
chr1	StringTie	exon	2588550	2588625	1000	+	.	gene_id "MSTRG.130"; transcript_id "MSTRG.130.272"; exon_number "5";
chr1	StringTie	exon	2588954	2589040	1000	+	.	gene_id "MSTRG.130"; transcript_id "MSTRG.130.272"; exon_number "6";
chr1	StringTie	exon	2589410	2590833	1000	+	.	gene_id "MSTRG.130"; transcript_id "MSTRG.130.272"; exon_number "7";
chr1	StringTie	exon	2591116	2591523	1000	+	.	gene_id "MSTRG.130"; transcript_id "MSTRG.130.272"; exon_number "8";
chr1	StringTie	transcript	2586806	2591471	1000	+	.	gene_id "MSTRG.130"; transcript_id "MSTRG.130.273";
chr1	StringTie	exon	2586806	2586948	1000	+	.	gene_id "MSTRG.130"; transcript_id "MSTRG.130.273"; exon_number "1";
chr1	StringTie	exon	2587091	2587295	1000	+	.	gene_id "MSTRG.130"; transcript_id "MSTRG.130.273"; exon_number "2";
chr1	StringTie	exon	2587741	2587792	1000	+	.	gene_id "MSTRG.130"; transcript_id "MSTRG.130.273"; exon_number "3";
chr1	StringTie	exon	2588390	2588453	1000	+	.	gene_id "MSTRG.130"; transcript_id "MSTRG.130.273"; exon_number "4";
chr1	StringTie	exon	2588550	2588625	1000	+	.	gene_id "MSTRG.130"; transcript_id "MSTRG.130.273"; exon_number "5";
chr1	StringTie	exon	2588922	2589040	1000	+	.	gene_id "MSTRG.130"; transcript_id "MSTRG.130.273"; exon_number "6";
chr1	StringTie	exon	2589410	2590954	1000	+	.	gene_id "MSTRG.130"; transcript_id "MSTRG.130.273"; exon_number "7";
chr1	StringTie	exon	2591042	2591471	1000	+	.	gene_id "MSTRG.130"; transcript_id "MSTRG.130.273"; exon_number "8";
chr1	StringTie	transcript	2586833	2591532	1000	+	.	gene_id "MSTRG.130"; transcript_id "MSTRG.130.275";
chr1	StringTie	exon	2586833	2586948	1000	+	.	gene_id "MSTRG.130"; transcript_id "MSTRG.130.275"; exon_number "1";
chr1	StringTie	exon	2587091	2587295	1000	+	.	gene_id "MSTRG.130"; transcript_id "MSTRG.130.275"; exon_number "2";
chr1	StringTie	exon	2587741	2587792	1000	+	.	gene_id "MSTRG.130"; transcript_id "MSTRG.130.275"; exon_number "3";
chr1	StringTie	exon	2588390	2588453	1000	+	.	gene_id "MSTRG.130"; transcript_id "MSTRG.130.275"; exon_number "4";
chr1	StringTie	exon	2588530	2588625	1000	+	.	gene_id "MSTRG.130"; transcript_id "MSTRG.130.275"; exon_number "5";
chr1	StringTie	exon	2588922	2589040	1000	+	.	gene_id "MSTRG.130"; transcript_id "MSTRG.130.275"; exon_number "6";
chr1	StringTie	exon	2589410	2590833	1000	+	.	gene_id "MSTRG.130"; transcript_id "MSTRG.130.275"; exon_number "7";
chr1	StringTie	exon	2590875	2591532	1000	+	.	gene_id "MSTRG.130"; transcript_id "MSTRG.130.275"; exon_number "8";
chr1	StringTie	transcript	2554293	2585260	1000	+	.	gene_id "MSTRG.130"; transcript_id "MSTRG.130.28";
chr1	StringTie	exon	2554293	2556252	1000	+	.	gene_id "MSTRG.130"; transcript_id "MSTRG.130.28"; exon_number "1";
chr1	StringTie	exon	2556585	2556733	1000	+	.	gene_id "MSTRG.130"; transcript_id "MSTRG.130.28"; exon_number "2";
chr1	StringTie	exon	2557726	2557834	1000	+	.	gene_id "MSTRG.130"; transcript_id "MSTRG.130.28"; exon_number "3";
chr1	StringTie	exon	2558343	2558468	1000	+	.	gene_id "MSTRG.130"; transcript_id "MSTRG.130.28"; exon_number "4";
chr1	StringTie	exon	2559823	2559978	1000	+	.	gene_id "MSTRG.130"; transcript_id "MSTRG.130.28"; exon_number "5";
chr1	StringTie	exon	2560624	2560714	1000	+	.	gene_id "MSTRG.130"; transcript_id "MSTRG.130.28"; exon_number "6";
chr1	StringTie	exon	2561673	2561815	1000	+	.	gene_id "MSTRG.130"; transcript_id "MSTRG.130.28"; exon_number "7";
chr1	StringTie	exon	2562865	2562896	1000	+	.	gene_id "MSTRG.130"; transcript_id "MSTRG.130.28"; exon_number "8";
chr1	StringTie	exon	2563148	2566605	1000	+	.	gene_id "MSTRG.130"; transcript_id "MSTRG.130.28"; exon_number "9";
chr1	StringTie	exon	2567614	2567817	1000	+	.	gene_id "MSTRG.130"; transcript_id "MSTRG.130.28"; exon_number "10";
chr1	StringTie	exon	2577018	2577896	1000	+	.	gene_id "MSTRG.130"; transcript_id "MSTRG.130.28"; exon_number "11";
chr1	StringTie	exon	2581560	2581650	1000	+	.	gene_id "MSTRG.130"; transcript_id "MSTRG.130.28"; exon_number "12";
chr1	StringTie	exon	2583370	2583495	1000	+	.	gene_id "MSTRG.130"; transcript_id "MSTRG.130.28"; exon_number "13";
chr1	StringTie	exon	2584125	2585260	1000	+	.	gene_id "MSTRG.130"; transcript_id "MSTRG.130.28"; exon_number "14";
chr1	StringTie	transcript	2587085	2591553	1000	+	.	gene_id "MSTRG.130"; transcript_id "MSTRG.130.280";
chr1	StringTie	exon	2587085	2587295	1000	+	.	gene_id "MSTRG.130"; transcript_id "MSTRG.130.280"; exon_number "1";
chr1	StringTie	exon	2587741	2587792	1000	+	.	gene_id "MSTRG.130"; transcript_id "MSTRG.130.280"; exon_number "2";
chr1	StringTie	exon	2588390	2588625	1000	+	.	gene_id "MSTRG.130"; transcript_id "MSTRG.130.280"; exon_number "3";
chr1	StringTie	exon	2588954	2589040	1000	+	.	gene_id "MSTRG.130"; transcript_id "MSTRG.130.280"; exon_number "4";
chr1	StringTie	exon	2589480	2591553	1000	+	.	gene_id "MSTRG.130"; transcript_id "MSTRG.130.280"; exon_number "5";
chr1	StringTie	transcript	2587091	2591557	1000	+	.	gene_id "MSTRG.130"; transcript_id "MSTRG.130.282";
chr1	StringTie	exon	2587091	2587295	1000	+	.	gene_id "MSTRG.130"; transcript_id "MSTRG.130.282"; exon_number "1";
chr1	StringTie	exon	2587741	2587792	1000	+	.	gene_id "MSTRG.130"; transcript_id "MSTRG.130.282"; exon_number "2";
chr1	StringTie	exon	2588390	2588453	1000	+	.	gene_id "MSTRG.130"; transcript_id "MSTRG.130.282"; exon_number "3";
chr1	StringTie	exon	2588550	2588625	1000	+	.	gene_id "MSTRG.130"; transcript_id "MSTRG.130.282"; exon_number "4";
chr1	StringTie	exon	2588954	2589040	1000	+	.	gene_id "MSTRG.130"; transcript_id "MSTRG.130.282"; exon_number "5";
chr1	StringTie	exon	2589373	2591557	1000	+	.	gene_id "MSTRG.130"; transcript_id "MSTRG.130.282"; exon_number "6";
chr1	StringTie	transcript	2587092	2591468	1000	+	.	gene_id "MSTRG.130"; transcript_id "MSTRG.130.283";
chr1	StringTie	exon	2587092	2587295	1000	+	.	gene_id "MSTRG.130"; transcript_id "MSTRG.130.283"; exon_number "1";
chr1	StringTie	exon	2587741	2587792	1000	+	.	gene_id "MSTRG.130"; transcript_id "MSTRG.130.283"; exon_number "2";
chr1	StringTie	exon	2588390	2588453	1000	+	.	gene_id "MSTRG.130"; transcript_id "MSTRG.130.283"; exon_number "3";
chr1	StringTie	exon	2588922	2589040	1000	+	.	gene_id "MSTRG.130"; transcript_id "MSTRG.130.283"; exon_number "4";
chr1	StringTie	exon	2589410	2591468	1000	+	.	gene_id "MSTRG.130"; transcript_id "MSTRG.130.283"; exon_number "5";
chr1	StringTie	transcript	2587105	2591462	1000	+	.	gene_id "MSTRG.130"; transcript_id "MSTRG.130.284";
chr1	StringTie	exon	2587105	2587295	1000	+	.	gene_id "MSTRG.130"; transcript_id "MSTRG.130.284"; exon_number "1";
chr1	StringTie	exon	2587741	2587792	1000	+	.	gene_id "MSTRG.130"; transcript_id "MSTRG.130.284"; exon_number "2";
chr1	StringTie	exon	2588390	2588453	1000	+	.	gene_id "MSTRG.130"; transcript_id "MSTRG.130.284"; exon_number "3";
chr1	StringTie	exon	2588550	2588625	1000	+	.	gene_id "MSTRG.130"; transcript_id "MSTRG.130.284"; exon_number "4";
chr1	StringTie	exon	2588922	2589040	1000	+	.	gene_id "MSTRG.130"; transcript_id "MSTRG.130.284"; exon_number "5";
chr1	StringTie	exon	2589373	2591462	1000	+	.	gene_id "MSTRG.130"; transcript_id "MSTRG.130.284"; exon_number "6";
chr1	StringTie	transcript	2587115	2591548	1000	+	.	gene_id "MSTRG.130"; transcript_id "MSTRG.130.285";
chr1	StringTie	exon	2587115	2587295	1000	+	.	gene_id "MSTRG.130"; transcript_id "MSTRG.130.285"; exon_number "1";
chr1	StringTie	exon	2587741	2587792	1000	+	.	gene_id "MSTRG.130"; transcript_id "MSTRG.130.285"; exon_number "2";
chr1	StringTie	exon	2588390	2588453	1000	+	.	gene_id "MSTRG.130"; transcript_id "MSTRG.130.285"; exon_number "3";
chr1	StringTie	exon	2588550	2588625	1000	+	.	gene_id "MSTRG.130"; transcript_id "MSTRG.130.285"; exon_number "4";
chr1	StringTie	exon	2588954	2589040	1000	+	.	gene_id "MSTRG.130"; transcript_id "MSTRG.130.285"; exon_number "5";
chr1	StringTie	exon	2589418	2591548	1000	+	.	gene_id "MSTRG.130"; transcript_id "MSTRG.130.285"; exon_number "6";
chr1	StringTie	transcript	2587121	2591470	1000	+	.	gene_id "MSTRG.130"; transcript_id "MSTRG.130.286";
chr1	StringTie	exon	2587121	2587295	1000	+	.	gene_id "MSTRG.130"; transcript_id "MSTRG.130.286"; exon_number "1";
chr1	StringTie	exon	2587741	2587792	1000	+	.	gene_id "MSTRG.130"; transcript_id "MSTRG.130.286"; exon_number "2";
chr1	StringTie	exon	2588390	2588456	1000	+	.	gene_id "MSTRG.130"; transcript_id "MSTRG.130.286"; exon_number "3";
chr1	StringTie	exon	2588548	2588625	1000	+	.	gene_id "MSTRG.130"; transcript_id "MSTRG.130.286"; exon_number "4";
chr1	StringTie	exon	2588954	2589040	1000	+	.	gene_id "MSTRG.130"; transcript_id "MSTRG.130.286"; exon_number "5";
chr1	StringTie	exon	2589410	2591470	1000	+	.	gene_id "MSTRG.130"; transcript_id "MSTRG.130.286"; exon_number "6";
chr1	StringTie	transcript	2587773	2591468	1000	+	.	gene_id "MSTRG.130"; transcript_id "MSTRG.130.287";
chr1	StringTie	exon	2587773	2587792	1000	+	.	gene_id "MSTRG.130"; transcript_id "MSTRG.130.287"; exon_number "1";
chr1	StringTie	exon	2588336	2588625	1000	+	.	gene_id "MSTRG.130"; transcript_id "MSTRG.130.287"; exon_number "2";
chr1	StringTie	exon	2588922	2589040	1000	+	.	gene_id "MSTRG.130"; transcript_id "MSTRG.130.287"; exon_number "3";
chr1	StringTie	exon	2589410	2591468	1000	+	.	gene_id "MSTRG.130"; transcript_id "MSTRG.130.287"; exon_number "4";
chr1	StringTie	transcript	2588390	2591509	1000	+	.	gene_id "MSTRG.130"; transcript_id "MSTRG.130.288";
chr1	StringTie	exon	2588390	2588453	1000	+	.	gene_id "MSTRG.130"; transcript_id "MSTRG.130.288"; exon_number "1";
chr1	StringTie	exon	2588550	2588625	1000	+	.	gene_id "MSTRG.130"; transcript_id "MSTRG.130.288"; exon_number "2";
chr1	StringTie	exon	2588954	2589040	1000	+	.	gene_id "MSTRG.130"; transcript_id "MSTRG.130.288"; exon_number "3";
chr1	StringTie	exon	2589410	2590874	1000	+	.	gene_id "MSTRG.130"; transcript_id "MSTRG.130.288"; exon_number "4";
chr1	StringTie	exon	2590982	2591509	1000	+	.	gene_id "MSTRG.130"; transcript_id "MSTRG.130.288"; exon_number "5";
chr1	StringTie	transcript	2588550	2591470	1000	+	.	gene_id "MSTRG.130"; transcript_id "MSTRG.130.289";
chr1	StringTie	exon	2588550	2588625	1000	+	.	gene_id "MSTRG.130"; transcript_id "MSTRG.130.289"; exon_number "1";
chr1	StringTie	exon	2588954	2589040	1000	+	.	gene_id "MSTRG.130"; transcript_id "MSTRG.130.289"; exon_number "2";
chr1	StringTie	exon	2589356	2591470	1000	+	.	gene_id "MSTRG.130"; transcript_id "MSTRG.130.289"; exon_number "3";
chr1	StringTie	transcript	2554293	2566572	1000	+	.	gene_id "MSTRG.130"; transcript_id "MSTRG.130.29";
chr1	StringTie	exon	2554293	2556252	1000	+	.	gene_id "MSTRG.130"; transcript_id "MSTRG.130.29"; exon_number "1";
chr1	StringTie	exon	2556585	2556733	1000	+	.	gene_id "MSTRG.130"; transcript_id "MSTRG.130.29"; exon_number "2";
chr1	StringTie	exon	2557726	2557834	1000	+	.	gene_id "MSTRG.130"; transcript_id "MSTRG.130.29"; exon_number "3";
chr1	StringTie	exon	2558343	2558468	1000	+	.	gene_id "MSTRG.130"; transcript_id "MSTRG.130.29"; exon_number "4";
chr1	StringTie	exon	2558881	2559978	1000	+	.	gene_id "MSTRG.130"; transcript_id "MSTRG.130.29"; exon_number "5";
chr1	StringTie	exon	2560624	2561815	1000	+	.	gene_id "MSTRG.130"; transcript_id "MSTRG.130.29"; exon_number "6";
chr1	StringTie	exon	2562865	2562896	1000	+	.	gene_id "MSTRG.130"; transcript_id "MSTRG.130.29"; exon_number "7";
chr1	StringTie	exon	2563148	2564748	1000	+	.	gene_id "MSTRG.130"; transcript_id "MSTRG.130.29"; exon_number "8";
chr1	StringTie	exon	2565053	2565260	1000	+	.	gene_id "MSTRG.130"; transcript_id "MSTRG.130.29"; exon_number "9";
chr1	StringTie	exon	2566410	2566572	1000	+	.	gene_id "MSTRG.130"; transcript_id "MSTRG.130.29"; exon_number "10";
chr1	StringTie	transcript	2552792	2584556	1000	+	.	gene_id "MSTRG.130"; transcript_id "MSTRG.130.3";
chr1	StringTie	exon	2552792	2552835	1000	+	.	gene_id "MSTRG.130"; transcript_id "MSTRG.130.3"; exon_number "1";
chr1	StringTie	exon	2556585	2556733	1000	+	.	gene_id "MSTRG.130"; transcript_id "MSTRG.130.3"; exon_number "2";
chr1	StringTie	exon	2557726	2557834	1000	+	.	gene_id "MSTRG.130"; transcript_id "MSTRG.130.3"; exon_number "3";
chr1	StringTie	exon	2558343	2559978	1000	+	.	gene_id "MSTRG.130"; transcript_id "MSTRG.130.3"; exon_number "4";
chr1	StringTie	exon	2560624	2560714	1000	+	.	gene_id "MSTRG.130"; transcript_id "MSTRG.130.3"; exon_number "5";
chr1	StringTie	exon	2561777	2561815	1000	+	.	gene_id "MSTRG.130"; transcript_id "MSTRG.130.3"; exon_number "6";
chr1	StringTie	exon	2562865	2562896	1000	+	.	gene_id "MSTRG.130"; transcript_id "MSTRG.130.3"; exon_number "7";
chr1	StringTie	exon	2563148	2565260	1000	+	.	gene_id "MSTRG.130"; transcript_id "MSTRG.130.3"; exon_number "8";
chr1	StringTie	exon	2577018	2577653	1000	+	.	gene_id "MSTRG.130"; transcript_id "MSTRG.130.3"; exon_number "9";
chr1	StringTie	exon	2577806	2577896	1000	+	.	gene_id "MSTRG.130"; transcript_id "MSTRG.130.3"; exon_number "10";
chr1	StringTie	exon	2581560	2581650	1000	+	.	gene_id "MSTRG.130"; transcript_id "MSTRG.130.3"; exon_number "11";
chr1	StringTie	exon	2583370	2584556	1000	+	.	gene_id "MSTRG.130"; transcript_id "MSTRG.130.3"; exon_number "12";
chr1	StringTie	transcript	2554293	2580588	1000	+	.	gene_id "MSTRG.130"; transcript_id "MSTRG.130.30";
chr1	StringTie	exon	2554293	2556252	1000	+	.	gene_id "MSTRG.130"; transcript_id "MSTRG.130.30"; exon_number "1";
chr1	StringTie	exon	2556585	2556733	1000	+	.	gene_id "MSTRG.130"; transcript_id "MSTRG.130.30"; exon_number "2";
chr1	StringTie	exon	2557726	2557834	1000	+	.	gene_id "MSTRG.130"; transcript_id "MSTRG.130.30"; exon_number "3";
chr1	StringTie	exon	2558343	2558468	1000	+	.	gene_id "MSTRG.130"; transcript_id "MSTRG.130.30"; exon_number "4";
chr1	StringTie	exon	2559823	2559978	1000	+	.	gene_id "MSTRG.130"; transcript_id "MSTRG.130.30"; exon_number "5";
chr1	StringTie	exon	2560624	2560714	1000	+	.	gene_id "MSTRG.130"; transcript_id "MSTRG.130.30"; exon_number "6";
chr1	StringTie	exon	2561673	2561815	1000	+	.	gene_id "MSTRG.130"; transcript_id "MSTRG.130.30"; exon_number "7";
chr1	StringTie	exon	2562865	2562896	1000	+	.	gene_id "MSTRG.130"; transcript_id "MSTRG.130.30"; exon_number "8";
chr1	StringTie	exon	2563148	2565199	1000	+	.	gene_id "MSTRG.130"; transcript_id "MSTRG.130.30"; exon_number "9";
chr1	StringTie	exon	2577018	2577896	1000	+	.	gene_id "MSTRG.130"; transcript_id "MSTRG.130.30"; exon_number "10";
chr1	StringTie	exon	2579790	2580588	1000	+	.	gene_id "MSTRG.130"; transcript_id "MSTRG.130.30"; exon_number "11";
chr1	StringTie	transcript	2554293	2591794	1000	+	.	gene_id "MSTRG.130"; transcript_id "MSTRG.130.31";
chr1	StringTie	exon	2554293	2556252	1000	+	.	gene_id "MSTRG.130"; transcript_id "MSTRG.130.31"; exon_number "1";
chr1	StringTie	exon	2556585	2556733	1000	+	.	gene_id "MSTRG.130"; transcript_id "MSTRG.130.31"; exon_number "2";
chr1	StringTie	exon	2557726	2557834	1000	+	.	gene_id "MSTRG.130"; transcript_id "MSTRG.130.31"; exon_number "3";
chr1	StringTie	exon	2558343	2559978	1000	+	.	gene_id "MSTRG.130"; transcript_id "MSTRG.130.31"; exon_number "4";
chr1	StringTie	exon	2560624	2561957	1000	+	.	gene_id "MSTRG.130"; transcript_id "MSTRG.130.31"; exon_number "5";
chr1	StringTie	exon	2562865	2562896	1000	+	.	gene_id "MSTRG.130"; transcript_id "MSTRG.130.31"; exon_number "6";
chr1	StringTie	exon	2563148	2566605	1000	+	.	gene_id "MSTRG.130"; transcript_id "MSTRG.130.31"; exon_number "7";
chr1	StringTie	exon	2567614	2567817	1000	+	.	gene_id "MSTRG.130"; transcript_id "MSTRG.130.31"; exon_number "8";
chr1	StringTie	exon	2577018	2577896	1000	+	.	gene_id "MSTRG.130"; transcript_id "MSTRG.130.31"; exon_number "9";
chr1	StringTie	exon	2581560	2581650	1000	+	.	gene_id "MSTRG.130"; transcript_id "MSTRG.130.31"; exon_number "10";
chr1	StringTie	exon	2583370	2586948	1000	+	.	gene_id "MSTRG.130"; transcript_id "MSTRG.130.31"; exon_number "11";
chr1	StringTie	exon	2587091	2587295	1000	+	.	gene_id "MSTRG.130"; transcript_id "MSTRG.130.31"; exon_number "12";
chr1	StringTie	exon	2587741	2587792	1000	+	.	gene_id "MSTRG.130"; transcript_id "MSTRG.130.31"; exon_number "13";
chr1	StringTie	exon	2588390	2588453	1000	+	.	gene_id "MSTRG.130"; transcript_id "MSTRG.130.31"; exon_number "14";
chr1	StringTie	exon	2588550	2588625	1000	+	.	gene_id "MSTRG.130"; transcript_id "MSTRG.130.31"; exon_number "15";
chr1	StringTie	exon	2588922	2589040	1000	+	.	gene_id "MSTRG.130"; transcript_id "MSTRG.130.31"; exon_number "16";
chr1	StringTie	exon	2589410	2591670	1000	+	.	gene_id "MSTRG.130"; transcript_id "MSTRG.130.31"; exon_number "17";
chr1	StringTie	exon	2591753	2591794	1000	+	.	gene_id "MSTRG.130"; transcript_id "MSTRG.130.31"; exon_number "18";
chr1	StringTie	transcript	2554293	2569888	1000	+	.	gene_id "MSTRG.130"; transcript_id "MSTRG.130.32";
chr1	StringTie	exon	2554293	2556252	1000	+	.	gene_id "MSTRG.130"; transcript_id "MSTRG.130.32"; exon_number "1";
chr1	StringTie	exon	2556585	2556733	1000	+	.	gene_id "MSTRG.130"; transcript_id "MSTRG.130.32"; exon_number "2";
chr1	StringTie	exon	2557726	2557834	1000	+	.	gene_id "MSTRG.130"; transcript_id "MSTRG.130.32"; exon_number "3";
chr1	StringTie	exon	2558343	2559978	1000	+	.	gene_id "MSTRG.130"; transcript_id "MSTRG.130.32"; exon_number "4";
chr1	StringTie	exon	2560624	2560714	1000	+	.	gene_id "MSTRG.130"; transcript_id "MSTRG.130.32"; exon_number "5";
chr1	StringTie	exon	2561673	2561815	1000	+	.	gene_id "MSTRG.130"; transcript_id "MSTRG.130.32"; exon_number "6";
chr1	StringTie	exon	2562865	2562896	1000	+	.	gene_id "MSTRG.130"; transcript_id "MSTRG.130.32"; exon_number "7";
chr1	StringTie	exon	2563148	2566605	1000	+	.	gene_id "MSTRG.130"; transcript_id "MSTRG.130.32"; exon_number "8";
chr1	StringTie	exon	2567866	2568054	1000	+	.	gene_id "MSTRG.130"; transcript_id "MSTRG.130.32"; exon_number "9";
chr1	StringTie	exon	2568977	2569888	1000	+	.	gene_id "MSTRG.130"; transcript_id "MSTRG.130.32"; exon_number "10";
chr1	StringTie	transcript	2554294	2566771	1000	+	.	gene_id "MSTRG.130"; transcript_id "MSTRG.130.33";
chr1	StringTie	exon	2554294	2555417	1000	+	.	gene_id "MSTRG.130"; transcript_id "MSTRG.130.33"; exon_number "1";
chr1	StringTie	exon	2556585	2556733	1000	+	.	gene_id "MSTRG.130"; transcript_id "MSTRG.130.33"; exon_number "2";
chr1	StringTie	exon	2557726	2557834	1000	+	.	gene_id "MSTRG.130"; transcript_id "MSTRG.130.33"; exon_number "3";
chr1	StringTie	exon	2558343	2558468	1000	+	.	gene_id "MSTRG.130"; transcript_id "MSTRG.130.33"; exon_number "4";
chr1	StringTie	exon	2559823	2559978	1000	+	.	gene_id "MSTRG.130"; transcript_id "MSTRG.130.33"; exon_number "5";
chr1	StringTie	exon	2560624	2560714	1000	+	.	gene_id "MSTRG.130"; transcript_id "MSTRG.130.33"; exon_number "6";
chr1	StringTie	exon	2561673	2561815	1000	+	.	gene_id "MSTRG.130"; transcript_id "MSTRG.130.33"; exon_number "7";
chr1	StringTie	exon	2562865	2562896	1000	+	.	gene_id "MSTRG.130"; transcript_id "MSTRG.130.33"; exon_number "8";
chr1	StringTie	exon	2563148	2565989	1000	+	.	gene_id "MSTRG.130"; transcript_id "MSTRG.130.33"; exon_number "9";
chr1	StringTie	exon	2566287	2566771	1000	+	.	gene_id "MSTRG.130"; transcript_id "MSTRG.130.33"; exon_number "10";
chr1	StringTie	transcript	2554295	2563935	1000	+	.	gene_id "MSTRG.130"; transcript_id "MSTRG.130.34";
chr1	StringTie	exon	2554295	2555850	1000	+	.	gene_id "MSTRG.130"; transcript_id "MSTRG.130.34"; exon_number "1";
chr1	StringTie	exon	2556585	2556733	1000	+	.	gene_id "MSTRG.130"; transcript_id "MSTRG.130.34"; exon_number "2";
chr1	StringTie	exon	2557726	2557834	1000	+	.	gene_id "MSTRG.130"; transcript_id "MSTRG.130.34"; exon_number "3";
chr1	StringTie	exon	2558343	2558468	1000	+	.	gene_id "MSTRG.130"; transcript_id "MSTRG.130.34"; exon_number "4";
chr1	StringTie	exon	2558881	2559157	1000	+	.	gene_id "MSTRG.130"; transcript_id "MSTRG.130.34"; exon_number "5";
chr1	StringTie	exon	2559823	2559978	1000	+	.	gene_id "MSTRG.130"; transcript_id "MSTRG.130.34"; exon_number "6";
chr1	StringTie	exon	2560624	2560714	1000	+	.	gene_id "MSTRG.130"; transcript_id "MSTRG.130.34"; exon_number "7";
chr1	StringTie	exon	2561673	2561815	1000	+	.	gene_id "MSTRG.130"; transcript_id "MSTRG.130.34"; exon_number "8";
chr1	StringTie	exon	2562865	2562896	1000	+	.	gene_id "MSTRG.130"; transcript_id "MSTRG.130.34"; exon_number "9";
chr1	StringTie	exon	2563148	2563935	1000	+	.	gene_id "MSTRG.130"; transcript_id "MSTRG.130.34"; exon_number "10";
chr1	StringTie	transcript	2554295	2563863	1000	+	.	gene_id "MSTRG.130"; transcript_id "MSTRG.130.35";
chr1	StringTie	exon	2554295	2556032	1000	+	.	gene_id "MSTRG.130"; transcript_id "MSTRG.130.35"; exon_number "1";
chr1	StringTie	exon	2556585	2557320	1000	+	.	gene_id "MSTRG.130"; transcript_id "MSTRG.130.35"; exon_number "2";
chr1	StringTie	exon	2557726	2557834	1000	+	.	gene_id "MSTRG.130"; transcript_id "MSTRG.130.35"; exon_number "3";
chr1	StringTie	exon	2558343	2558468	1000	+	.	gene_id "MSTRG.130"; transcript_id "MSTRG.130.35"; exon_number "4";
chr1	StringTie	exon	2559823	2559978	1000	+	.	gene_id "MSTRG.130"; transcript_id "MSTRG.130.35"; exon_number "5";
chr1	StringTie	exon	2560624	2560714	1000	+	.	gene_id "MSTRG.130"; transcript_id "MSTRG.130.35"; exon_number "6";
chr1	StringTie	exon	2561673	2561815	1000	+	.	gene_id "MSTRG.130"; transcript_id "MSTRG.130.35"; exon_number "7";
chr1	StringTie	exon	2562865	2562896	1000	+	.	gene_id "MSTRG.130"; transcript_id "MSTRG.130.35"; exon_number "8";
chr1	StringTie	exon	2563148	2563863	1000	+	.	gene_id "MSTRG.130"; transcript_id "MSTRG.130.35"; exon_number "9";
chr1	StringTie	transcript	2554295	2565757	1000	+	.	gene_id "MSTRG.130"; transcript_id "MSTRG.130.36";
chr1	StringTie	exon	2554295	2555850	1000	+	.	gene_id "MSTRG.130"; transcript_id "MSTRG.130.36"; exon_number "1";
chr1	StringTie	exon	2556585	2556733	1000	+	.	gene_id "MSTRG.130"; transcript_id "MSTRG.130.36"; exon_number "2";
chr1	StringTie	exon	2557726	2557834	1000	+	.	gene_id "MSTRG.130"; transcript_id "MSTRG.130.36"; exon_number "3";
chr1	StringTie	exon	2558343	2558468	1000	+	.	gene_id "MSTRG.130"; transcript_id "MSTRG.130.36"; exon_number "4";
chr1	StringTie	exon	2559823	2559978	1000	+	.	gene_id "MSTRG.130"; transcript_id "MSTRG.130.36"; exon_number "5";
chr1	StringTie	exon	2560624	2560714	1000	+	.	gene_id "MSTRG.130"; transcript_id "MSTRG.130.36"; exon_number "6";
chr1	StringTie	exon	2561673	2561815	1000	+	.	gene_id "MSTRG.130"; transcript_id "MSTRG.130.36"; exon_number "7";
chr1	StringTie	exon	2562865	2562896	1000	+	.	gene_id "MSTRG.130"; transcript_id "MSTRG.130.36"; exon_number "8";
chr1	StringTie	exon	2563148	2563416	1000	+	.	gene_id "MSTRG.130"; transcript_id "MSTRG.130.36"; exon_number "9";
chr1	StringTie	exon	2565053	2565757	1000	+	.	gene_id "MSTRG.130"; transcript_id "MSTRG.130.36"; exon_number "10";
chr1	StringTie	transcript	2554295	2572613	1000	+	.	gene_id "MSTRG.130"; transcript_id "MSTRG.130.37";
chr1	StringTie	exon	2554295	2556252	1000	+	.	gene_id "MSTRG.130"; transcript_id "MSTRG.130.37"; exon_number "1";
chr1	StringTie	exon	2556585	2556733	1000	+	.	gene_id "MSTRG.130"; transcript_id "MSTRG.130.37"; exon_number "2";
chr1	StringTie	exon	2557726	2557834	1000	+	.	gene_id "MSTRG.130"; transcript_id "MSTRG.130.37"; exon_number "3";
chr1	StringTie	exon	2558343	2558468	1000	+	.	gene_id "MSTRG.130"; transcript_id "MSTRG.130.37"; exon_number "4";
chr1	StringTie	exon	2559823	2559978	1000	+	.	gene_id "MSTRG.130"; transcript_id "MSTRG.130.37"; exon_number "5";
chr1	StringTie	exon	2560624	2560714	1000	+	.	gene_id "MSTRG.130"; transcript_id "MSTRG.130.37"; exon_number "6";
chr1	StringTie	exon	2561673	2561815	1000	+	.	gene_id "MSTRG.130"; transcript_id "MSTRG.130.37"; exon_number "7";
chr1	StringTie	exon	2562865	2562896	1000	+	.	gene_id "MSTRG.130"; transcript_id "MSTRG.130.37"; exon_number "8";
chr1	StringTie	exon	2563148	2566605	1000	+	.	gene_id "MSTRG.130"; transcript_id "MSTRG.130.37"; exon_number "9";
chr1	StringTie	exon	2567650	2572613	1000	+	.	gene_id "MSTRG.130"; transcript_id "MSTRG.130.37"; exon_number "10";
chr1	StringTie	transcript	2554295	2565770	1000	+	.	gene_id "MSTRG.130"; transcript_id "MSTRG.130.38";
chr1	StringTie	exon	2554295	2556252	1000	+	.	gene_id "MSTRG.130"; transcript_id "MSTRG.130.38"; exon_number "1";
chr1	StringTie	exon	2556585	2556733	1000	+	.	gene_id "MSTRG.130"; transcript_id "MSTRG.130.38"; exon_number "2";
chr1	StringTie	exon	2557726	2557834	1000	+	.	gene_id "MSTRG.130"; transcript_id "MSTRG.130.38"; exon_number "3";
chr1	StringTie	exon	2558343	2558468	1000	+	.	gene_id "MSTRG.130"; transcript_id "MSTRG.130.38"; exon_number "4";
chr1	StringTie	exon	2559823	2559978	1000	+	.	gene_id "MSTRG.130"; transcript_id "MSTRG.130.38"; exon_number "5";
chr1	StringTie	exon	2560624	2560714	1000	+	.	gene_id "MSTRG.130"; transcript_id "MSTRG.130.38"; exon_number "6";
chr1	StringTie	exon	2561673	2561815	1000	+	.	gene_id "MSTRG.130"; transcript_id "MSTRG.130.38"; exon_number "7";
chr1	StringTie	exon	2562865	2562896	1000	+	.	gene_id "MSTRG.130"; transcript_id "MSTRG.130.38"; exon_number "8";
chr1	StringTie	exon	2563148	2563874	1000	+	.	gene_id "MSTRG.130"; transcript_id "MSTRG.130.38"; exon_number "9";
chr1	StringTie	exon	2565283	2565770	1000	+	.	gene_id "MSTRG.130"; transcript_id "MSTRG.130.38"; exon_number "10";
chr1	StringTie	transcript	2554295	2584540	1000	+	.	gene_id "MSTRG.130"; transcript_id "MSTRG.130.39";
chr1	StringTie	exon	2554295	2556733	1000	+	.	gene_id "MSTRG.130"; transcript_id "MSTRG.130.39"; exon_number "1";
chr1	StringTie	exon	2557726	2557834	1000	+	.	gene_id "MSTRG.130"; transcript_id "MSTRG.130.39"; exon_number "2";
chr1	StringTie	exon	2558343	2559978	1000	+	.	gene_id "MSTRG.130"; transcript_id "MSTRG.130.39"; exon_number "3";
chr1	StringTie	exon	2560624	2560714	1000	+	.	gene_id "MSTRG.130"; transcript_id "MSTRG.130.39"; exon_number "4";
chr1	StringTie	exon	2561673	2561815	1000	+	.	gene_id "MSTRG.130"; transcript_id "MSTRG.130.39"; exon_number "5";
chr1	StringTie	exon	2562865	2562896	1000	+	.	gene_id "MSTRG.130"; transcript_id "MSTRG.130.39"; exon_number "6";
chr1	StringTie	exon	2563148	2565260	1000	+	.	gene_id "MSTRG.130"; transcript_id "MSTRG.130.39"; exon_number "7";
chr1	StringTie	exon	2577018	2577896	1000	+	.	gene_id "MSTRG.130"; transcript_id "MSTRG.130.39"; exon_number "8";
chr1	StringTie	exon	2581560	2581650	1000	+	.	gene_id "MSTRG.130"; transcript_id "MSTRG.130.39"; exon_number "9";
chr1	StringTie	exon	2583370	2584540	1000	+	.	gene_id "MSTRG.130"; transcript_id "MSTRG.130.39"; exon_number "10";
chr1	StringTie	transcript	2552898	2563815	1000	+	.	gene_id "MSTRG.130"; transcript_id "MSTRG.130.4";
chr1	StringTie	exon	2552898	2552934	1000	+	.	gene_id "MSTRG.130"; transcript_id "MSTRG.130.4"; exon_number "1";
chr1	StringTie	exon	2556585	2556733	1000	+	.	gene_id "MSTRG.130"; transcript_id "MSTRG.130.4"; exon_number "2";
chr1	StringTie	exon	2557726	2557834	1000	+	.	gene_id "MSTRG.130"; transcript_id "MSTRG.130.4"; exon_number "3";
chr1	StringTie	exon	2558343	2558468	1000	+	.	gene_id "MSTRG.130"; transcript_id "MSTRG.130.4"; exon_number "4";
chr1	StringTie	exon	2559823	2559978	1000	+	.	gene_id "MSTRG.130"; transcript_id "MSTRG.130.4"; exon_number "5";
chr1	StringTie	exon	2560624	2560714	1000	+	.	gene_id "MSTRG.130"; transcript_id "MSTRG.130.4"; exon_number "6";
chr1	StringTie	exon	2561673	2561815	1000	+	.	gene_id "MSTRG.130"; transcript_id "MSTRG.130.4"; exon_number "7";
chr1	StringTie	exon	2562865	2562896	1000	+	.	gene_id "MSTRG.130"; transcript_id "MSTRG.130.4"; exon_number "8";
chr1	StringTie	exon	2563148	2563815	1000	+	.	gene_id "MSTRG.130"; transcript_id "MSTRG.130.4"; exon_number "9";
chr1	StringTie	transcript	2554295	2584607	1000	+	.	gene_id "MSTRG.130"; transcript_id "MSTRG.130.40";
chr1	StringTie	exon	2554295	2555850	1000	+	.	gene_id "MSTRG.130"; transcript_id "MSTRG.130.40"; exon_number "1";
chr1	StringTie	exon	2556585	2556733	1000	+	.	gene_id "MSTRG.130"; transcript_id "MSTRG.130.40"; exon_number "2";
chr1	StringTie	exon	2557726	2557834	1000	+	.	gene_id "MSTRG.130"; transcript_id "MSTRG.130.40"; exon_number "3";
chr1	StringTie	exon	2558343	2558468	1000	+	.	gene_id "MSTRG.130"; transcript_id "MSTRG.130.40"; exon_number "4";
chr1	StringTie	exon	2559823	2559978	1000	+	.	gene_id "MSTRG.130"; transcript_id "MSTRG.130.40"; exon_number "5";
chr1	StringTie	exon	2560624	2560714	1000	+	.	gene_id "MSTRG.130"; transcript_id "MSTRG.130.40"; exon_number "6";
chr1	StringTie	exon	2561673	2561815	1000	+	.	gene_id "MSTRG.130"; transcript_id "MSTRG.130.40"; exon_number "7";
chr1	StringTie	exon	2562865	2562896	1000	+	.	gene_id "MSTRG.130"; transcript_id "MSTRG.130.40"; exon_number "8";
chr1	StringTie	exon	2563148	2566605	1000	+	.	gene_id "MSTRG.130"; transcript_id "MSTRG.130.40"; exon_number "9";
chr1	StringTie	exon	2567614	2567817	1000	+	.	gene_id "MSTRG.130"; transcript_id "MSTRG.130.40"; exon_number "10";
chr1	StringTie	exon	2577018	2577896	1000	+	.	gene_id "MSTRG.130"; transcript_id "MSTRG.130.40"; exon_number "11";
chr1	StringTie	exon	2581560	2581650	1000	+	.	gene_id "MSTRG.130"; transcript_id "MSTRG.130.40"; exon_number "12";
chr1	StringTie	exon	2583370	2584607	1000	+	.	gene_id "MSTRG.130"; transcript_id "MSTRG.130.40"; exon_number "13";
chr1	StringTie	transcript	2554296	2569888	1000	+	.	gene_id "MSTRG.130"; transcript_id "MSTRG.130.41";
chr1	StringTie	exon	2554296	2556252	1000	+	.	gene_id "MSTRG.130"; transcript_id "MSTRG.130.41"; exon_number "1";
chr1	StringTie	exon	2556585	2556733	1000	+	.	gene_id "MSTRG.130"; transcript_id "MSTRG.130.41"; exon_number "2";
chr1	StringTie	exon	2557726	2557834	1000	+	.	gene_id "MSTRG.130"; transcript_id "MSTRG.130.41"; exon_number "3";
chr1	StringTie	exon	2558343	2558468	1000	+	.	gene_id "MSTRG.130"; transcript_id "MSTRG.130.41"; exon_number "4";
chr1	StringTie	exon	2559823	2559978	1000	+	.	gene_id "MSTRG.130"; transcript_id "MSTRG.130.41"; exon_number "5";
chr1	StringTie	exon	2560624	2560714	1000	+	.	gene_id "MSTRG.130"; transcript_id "MSTRG.130.41"; exon_number "6";
chr1	StringTie	exon	2561494	2561815	1000	+	.	gene_id "MSTRG.130"; transcript_id "MSTRG.130.41"; exon_number "7";
chr1	StringTie	exon	2562865	2562896	1000	+	.	gene_id "MSTRG.130"; transcript_id "MSTRG.130.41"; exon_number "8";
chr1	StringTie	exon	2563148	2565260	1000	+	.	gene_id "MSTRG.130"; transcript_id "MSTRG.130.41"; exon_number "9";
chr1	StringTie	exon	2566410	2566605	1000	+	.	gene_id "MSTRG.130"; transcript_id "MSTRG.130.41"; exon_number "10";
chr1	StringTie	exon	2567866	2568054	1000	+	.	gene_id "MSTRG.130"; transcript_id "MSTRG.130.41"; exon_number "11";
chr1	StringTie	exon	2568977	2569888	1000	+	.	gene_id "MSTRG.130"; transcript_id "MSTRG.130.41"; exon_number "12";
chr1	StringTie	transcript	2554296	2564777	1000	+	.	gene_id "MSTRG.130"; transcript_id "MSTRG.130.42";
chr1	StringTie	exon	2554296	2556032	1000	+	.	gene_id "MSTRG.130"; transcript_id "MSTRG.130.42"; exon_number "1";
chr1	StringTie	exon	2556306	2556733	1000	+	.	gene_id "MSTRG.130"; transcript_id "MSTRG.130.42"; exon_number "2";
chr1	StringTie	exon	2557726	2557834	1000	+	.	gene_id "MSTRG.130"; transcript_id "MSTRG.130.42"; exon_number "3";
chr1	StringTie	exon	2558343	2558468	1000	+	.	gene_id "MSTRG.130"; transcript_id "MSTRG.130.42"; exon_number "4";
chr1	StringTie	exon	2558881	2559978	1000	+	.	gene_id "MSTRG.130"; transcript_id "MSTRG.130.42"; exon_number "5";
chr1	StringTie	exon	2560624	2560714	1000	+	.	gene_id "MSTRG.130"; transcript_id "MSTRG.130.42"; exon_number "6";
chr1	StringTie	exon	2561673	2561815	1000	+	.	gene_id "MSTRG.130"; transcript_id "MSTRG.130.42"; exon_number "7";
chr1	StringTie	exon	2562865	2562896	1000	+	.	gene_id "MSTRG.130"; transcript_id "MSTRG.130.42"; exon_number "8";
chr1	StringTie	exon	2563148	2564777	1000	+	.	gene_id "MSTRG.130"; transcript_id "MSTRG.130.42"; exon_number "9";
chr1	StringTie	transcript	2554296	2567688	1000	+	.	gene_id "MSTRG.130"; transcript_id "MSTRG.130.43";
chr1	StringTie	exon	2554296	2556252	1000	+	.	gene_id "MSTRG.130"; transcript_id "MSTRG.130.43"; exon_number "1";
chr1	StringTie	exon	2556585	2556733	1000	+	.	gene_id "MSTRG.130"; transcript_id "MSTRG.130.43"; exon_number "2";
chr1	StringTie	exon	2557726	2557834	1000	+	.	gene_id "MSTRG.130"; transcript_id "MSTRG.130.43"; exon_number "3";
chr1	StringTie	exon	2558343	2558468	1000	+	.	gene_id "MSTRG.130"; transcript_id "MSTRG.130.43"; exon_number "4";
chr1	StringTie	exon	2558881	2559978	1000	+	.	gene_id "MSTRG.130"; transcript_id "MSTRG.130.43"; exon_number "5";
chr1	StringTie	exon	2560624	2560714	1000	+	.	gene_id "MSTRG.130"; transcript_id "MSTRG.130.43"; exon_number "6";
chr1	StringTie	exon	2561494	2561815	1000	+	.	gene_id "MSTRG.130"; transcript_id "MSTRG.130.43"; exon_number "7";
chr1	StringTie	exon	2562865	2562896	1000	+	.	gene_id "MSTRG.130"; transcript_id "MSTRG.130.43"; exon_number "8";
chr1	StringTie	exon	2563148	2565260	1000	+	.	gene_id "MSTRG.130"; transcript_id "MSTRG.130.43"; exon_number "9";
chr1	StringTie	exon	2567265	2567688	1000	+	.	gene_id "MSTRG.130"; transcript_id "MSTRG.130.43"; exon_number "10";
chr1	StringTie	transcript	2554296	2584725	1000	+	.	gene_id "MSTRG.130"; transcript_id "MSTRG.130.44";
chr1	StringTie	exon	2554296	2556032	1000	+	.	gene_id "MSTRG.130"; transcript_id "MSTRG.130.44"; exon_number "1";
chr1	StringTie	exon	2556306	2556733	1000	+	.	gene_id "MSTRG.130"; transcript_id "MSTRG.130.44"; exon_number "2";
chr1	StringTie	exon	2557726	2557834	1000	+	.	gene_id "MSTRG.130"; transcript_id "MSTRG.130.44"; exon_number "3";
chr1	StringTie	exon	2558343	2558468	1000	+	.	gene_id "MSTRG.130"; transcript_id "MSTRG.130.44"; exon_number "4";
chr1	StringTie	exon	2559823	2559978	1000	+	.	gene_id "MSTRG.130"; transcript_id "MSTRG.130.44"; exon_number "5";
chr1	StringTie	exon	2560624	2560714	1000	+	.	gene_id "MSTRG.130"; transcript_id "MSTRG.130.44"; exon_number "6";
chr1	StringTie	exon	2561673	2561815	1000	+	.	gene_id "MSTRG.130"; transcript_id "MSTRG.130.44"; exon_number "7";
chr1	StringTie	exon	2562865	2562896	1000	+	.	gene_id "MSTRG.130"; transcript_id "MSTRG.130.44"; exon_number "8";
chr1	StringTie	exon	2563148	2566605	1000	+	.	gene_id "MSTRG.130"; transcript_id "MSTRG.130.44"; exon_number "9";
chr1	StringTie	exon	2567614	2567817	1000	+	.	gene_id "MSTRG.130"; transcript_id "MSTRG.130.44"; exon_number "10";
chr1	StringTie	exon	2577018	2577896	1000	+	.	gene_id "MSTRG.130"; transcript_id "MSTRG.130.44"; exon_number "11";
chr1	StringTie	exon	2581560	2581650	1000	+	.	gene_id "MSTRG.130"; transcript_id "MSTRG.130.44"; exon_number "12";
chr1	StringTie	exon	2583370	2583495	1000	+	.	gene_id "MSTRG.130"; transcript_id "MSTRG.130.44"; exon_number "13";
chr1	StringTie	exon	2584125	2584725	1000	+	.	gene_id "MSTRG.130"; transcript_id "MSTRG.130.44"; exon_number "14";
chr1	StringTie	transcript	2554296	2566078	1000	+	.	gene_id "MSTRG.130"; transcript_id "MSTRG.130.45";
chr1	StringTie	exon	2554296	2556733	1000	+	.	gene_id "MSTRG.130"; transcript_id "MSTRG.130.45"; exon_number "1";
chr1	StringTie	exon	2557726	2557834	1000	+	.	gene_id "MSTRG.130"; transcript_id "MSTRG.130.45"; exon_number "2";
chr1	StringTie	exon	2558343	2558468	1000	+	.	gene_id "MSTRG.130"; transcript_id "MSTRG.130.45"; exon_number "3";
chr1	StringTie	exon	2558881	2559978	1000	+	.	gene_id "MSTRG.130"; transcript_id "MSTRG.130.45"; exon_number "4";
chr1	StringTie	exon	2560624	2560714	1000	+	.	gene_id "MSTRG.130"; transcript_id "MSTRG.130.45"; exon_number "5";
chr1	StringTie	exon	2561777	2561957	1000	+	.	gene_id "MSTRG.130"; transcript_id "MSTRG.130.45"; exon_number "6";
chr1	StringTie	exon	2562865	2562896	1000	+	.	gene_id "MSTRG.130"; transcript_id "MSTRG.130.45"; exon_number "7";
chr1	StringTie	exon	2563148	2566078	1000	+	.	gene_id "MSTRG.130"; transcript_id "MSTRG.130.45"; exon_number "8";
chr1	StringTie	transcript	2554296	2563834	1000	+	.	gene_id "MSTRG.130"; transcript_id "MSTRG.130.46";
chr1	StringTie	exon	2554296	2555417	1000	+	.	gene_id "MSTRG.130"; transcript_id "MSTRG.130.46"; exon_number "1";
chr1	StringTie	exon	2556306	2556733	1000	+	.	gene_id "MSTRG.130"; transcript_id "MSTRG.130.46"; exon_number "2";
chr1	StringTie	exon	2557726	2557834	1000	+	.	gene_id "MSTRG.130"; transcript_id "MSTRG.130.46"; exon_number "3";
chr1	StringTie	exon	2558343	2558468	1000	+	.	gene_id "MSTRG.130"; transcript_id "MSTRG.130.46"; exon_number "4";
chr1	StringTie	exon	2559823	2559978	1000	+	.	gene_id "MSTRG.130"; transcript_id "MSTRG.130.46"; exon_number "5";
chr1	StringTie	exon	2560624	2560714	1000	+	.	gene_id "MSTRG.130"; transcript_id "MSTRG.130.46"; exon_number "6";
chr1	StringTie	exon	2561673	2561815	1000	+	.	gene_id "MSTRG.130"; transcript_id "MSTRG.130.46"; exon_number "7";
chr1	StringTie	exon	2562865	2562896	1000	+	.	gene_id "MSTRG.130"; transcript_id "MSTRG.130.46"; exon_number "8";
chr1	StringTie	exon	2563148	2563834	1000	+	.	gene_id "MSTRG.130"; transcript_id "MSTRG.130.46"; exon_number "9";
chr1	StringTie	transcript	2554296	2563824	1000	+	.	gene_id "MSTRG.130"; transcript_id "MSTRG.130.47";
chr1	StringTie	exon	2554296	2556032	1000	+	.	gene_id "MSTRG.130"; transcript_id "MSTRG.130.47"; exon_number "1";
chr1	StringTie	exon	2556306	2556733	1000	+	.	gene_id "MSTRG.130"; transcript_id "MSTRG.130.47"; exon_number "2";
chr1	StringTie	exon	2557726	2557834	1000	+	.	gene_id "MSTRG.130"; transcript_id "MSTRG.130.47"; exon_number "3";
chr1	StringTie	exon	2558343	2559978	1000	+	.	gene_id "MSTRG.130"; transcript_id "MSTRG.130.47"; exon_number "4";
chr1	StringTie	exon	2560624	2560714	1000	+	.	gene_id "MSTRG.130"; transcript_id "MSTRG.130.47"; exon_number "5";
chr1	StringTie	exon	2561494	2561957	1000	+	.	gene_id "MSTRG.130"; transcript_id "MSTRG.130.47"; exon_number "6";
chr1	StringTie	exon	2562865	2562896	1000	+	.	gene_id "MSTRG.130"; transcript_id "MSTRG.130.47"; exon_number "7";
chr1	StringTie	exon	2563148	2563824	1000	+	.	gene_id "MSTRG.130"; transcript_id "MSTRG.130.47"; exon_number "8";
chr1	StringTie	transcript	2554296	2565339	1000	+	.	gene_id "MSTRG.130"; transcript_id "MSTRG.130.48";
chr1	StringTie	exon	2554296	2556252	1000	+	.	gene_id "MSTRG.130"; transcript_id "MSTRG.130.48"; exon_number "1";
chr1	StringTie	exon	2556585	2556733	1000	+	.	gene_id "MSTRG.130"; transcript_id "MSTRG.130.48"; exon_number "2";
chr1	StringTie	exon	2557726	2557834	1000	+	.	gene_id "MSTRG.130"; transcript_id "MSTRG.130.48"; exon_number "3";
chr1	StringTie	exon	2558343	2558468	1000	+	.	gene_id "MSTRG.130"; transcript_id "MSTRG.130.48"; exon_number "4";
chr1	StringTie	exon	2559823	2559978	1000	+	.	gene_id "MSTRG.130"; transcript_id "MSTRG.130.48"; exon_number "5";
chr1	StringTie	exon	2560624	2560714	1000	+	.	gene_id "MSTRG.130"; transcript_id "MSTRG.130.48"; exon_number "6";
chr1	StringTie	exon	2561673	2561815	1000	+	.	gene_id "MSTRG.130"; transcript_id "MSTRG.130.48"; exon_number "7";
chr1	StringTie	exon	2562865	2562896	1000	+	.	gene_id "MSTRG.130"; transcript_id "MSTRG.130.48"; exon_number "8";
chr1	StringTie	exon	2563148	2564282	1000	+	.	gene_id "MSTRG.130"; transcript_id "MSTRG.130.48"; exon_number "9";
chr1	StringTie	exon	2565053	2565339	1000	+	.	gene_id "MSTRG.130"; transcript_id "MSTRG.130.48"; exon_number "10";
chr1	StringTie	transcript	2554296	2565797	1000	+	.	gene_id "MSTRG.130"; transcript_id "MSTRG.130.49";
chr1	StringTie	exon	2554296	2555850	1000	+	.	gene_id "MSTRG.130"; transcript_id "MSTRG.130.49"; exon_number "1";
chr1	StringTie	exon	2556306	2556733	1000	+	.	gene_id "MSTRG.130"; transcript_id "MSTRG.130.49"; exon_number "2";
chr1	StringTie	exon	2557726	2557834	1000	+	.	gene_id "MSTRG.130"; transcript_id "MSTRG.130.49"; exon_number "3";
chr1	StringTie	exon	2558343	2558468	1000	+	.	gene_id "MSTRG.130"; transcript_id "MSTRG.130.49"; exon_number "4";
chr1	StringTie	exon	2559823	2559978	1000	+	.	gene_id "MSTRG.130"; transcript_id "MSTRG.130.49"; exon_number "5";
chr1	StringTie	exon	2560624	2560714	1000	+	.	gene_id "MSTRG.130"; transcript_id "MSTRG.130.49"; exon_number "6";
chr1	StringTie	exon	2561777	2561957	1000	+	.	gene_id "MSTRG.130"; transcript_id "MSTRG.130.49"; exon_number "7";
chr1	StringTie	exon	2562865	2562896	1000	+	.	gene_id "MSTRG.130"; transcript_id "MSTRG.130.49"; exon_number "8";
chr1	StringTie	exon	2563148	2563644	1000	+	.	gene_id "MSTRG.130"; transcript_id "MSTRG.130.49"; exon_number "9";
chr1	StringTie	exon	2563666	2565797	1000	+	.	gene_id "MSTRG.130"; transcript_id "MSTRG.130.49"; exon_number "10";
chr1	StringTie	transcript	2554078	2584587	1000	+	.	gene_id "MSTRG.130"; transcript_id "MSTRG.130.5";
chr1	StringTie	exon	2554078	2554120	1000	+	.	gene_id "MSTRG.130"; transcript_id "MSTRG.130.5"; exon_number "1";
chr1	StringTie	exon	2556585	2556733	1000	+	.	gene_id "MSTRG.130"; transcript_id "MSTRG.130.5"; exon_number "2";
chr1	StringTie	exon	2557726	2557834	1000	+	.	gene_id "MSTRG.130"; transcript_id "MSTRG.130.5"; exon_number "3";
chr1	StringTie	exon	2558343	2558468	1000	+	.	gene_id "MSTRG.130"; transcript_id "MSTRG.130.5"; exon_number "4";
chr1	StringTie	exon	2559823	2559978	1000	+	.	gene_id "MSTRG.130"; transcript_id "MSTRG.130.5"; exon_number "5";
chr1	StringTie	exon	2560624	2560714	1000	+	.	gene_id "MSTRG.130"; transcript_id "MSTRG.130.5"; exon_number "6";
chr1	StringTie	exon	2561673	2561815	1000	+	.	gene_id "MSTRG.130"; transcript_id "MSTRG.130.5"; exon_number "7";
chr1	StringTie	exon	2562865	2562896	1000	+	.	gene_id "MSTRG.130"; transcript_id "MSTRG.130.5"; exon_number "8";
chr1	StringTie	exon	2563148	2565260	1000	+	.	gene_id "MSTRG.130"; transcript_id "MSTRG.130.5"; exon_number "9";
chr1	StringTie	exon	2567614	2567817	1000	+	.	gene_id "MSTRG.130"; transcript_id "MSTRG.130.5"; exon_number "10";
chr1	StringTie	exon	2577018	2577653	1000	+	.	gene_id "MSTRG.130"; transcript_id "MSTRG.130.5"; exon_number "11";
chr1	StringTie	exon	2577806	2577896	1000	+	.	gene_id "MSTRG.130"; transcript_id "MSTRG.130.5"; exon_number "12";
chr1	StringTie	exon	2581560	2581650	1000	+	.	gene_id "MSTRG.130"; transcript_id "MSTRG.130.5"; exon_number "13";
chr1	StringTie	exon	2583370	2583495	1000	+	.	gene_id "MSTRG.130"; transcript_id "MSTRG.130.5"; exon_number "14";
chr1	StringTie	exon	2584125	2584587	1000	+	.	gene_id "MSTRG.130"; transcript_id "MSTRG.130.5"; exon_number "15";
chr1	StringTie	transcript	2554296	2583593	1000	+	.	gene_id "MSTRG.130"; transcript_id "MSTRG.130.50";
chr1	StringTie	exon	2554296	2555850	1000	+	.	gene_id "MSTRG.130"; transcript_id "MSTRG.130.50"; exon_number "1";
chr1	StringTie	exon	2556585	2556733	1000	+	.	gene_id "MSTRG.130"; transcript_id "MSTRG.130.50"; exon_number "2";
chr1	StringTie	exon	2557726	2557834	1000	+	.	gene_id "MSTRG.130"; transcript_id "MSTRG.130.50"; exon_number "3";
chr1	StringTie	exon	2558343	2558468	1000	+	.	gene_id "MSTRG.130"; transcript_id "MSTRG.130.50"; exon_number "4";
chr1	StringTie	exon	2559823	2559978	1000	+	.	gene_id "MSTRG.130"; transcript_id "MSTRG.130.50"; exon_number "5";
chr1	StringTie	exon	2560624	2560714	1000	+	.	gene_id "MSTRG.130"; transcript_id "MSTRG.130.50"; exon_number "6";
chr1	StringTie	exon	2561673	2561815	1000	+	.	gene_id "MSTRG.130"; transcript_id "MSTRG.130.50"; exon_number "7";
chr1	StringTie	exon	2562865	2562896	1000	+	.	gene_id "MSTRG.130"; transcript_id "MSTRG.130.50"; exon_number "8";
chr1	StringTie	exon	2563148	2566605	1000	+	.	gene_id "MSTRG.130"; transcript_id "MSTRG.130.50"; exon_number "9";
chr1	StringTie	exon	2581560	2581650	1000	+	.	gene_id "MSTRG.130"; transcript_id "MSTRG.130.50"; exon_number "10";
chr1	StringTie	exon	2583370	2583593	1000	+	.	gene_id "MSTRG.130"; transcript_id "MSTRG.130.50"; exon_number "11";
chr1	StringTie	transcript	2554296	2577953	1000	+	.	gene_id "MSTRG.130"; transcript_id "MSTRG.130.51";
chr1	StringTie	exon	2554296	2556032	1000	+	.	gene_id "MSTRG.130"; transcript_id "MSTRG.130.51"; exon_number "1";
chr1	StringTie	exon	2556585	2556733	1000	+	.	gene_id "MSTRG.130"; transcript_id "MSTRG.130.51"; exon_number "2";
chr1	StringTie	exon	2557726	2557834	1000	+	.	gene_id "MSTRG.130"; transcript_id "MSTRG.130.51"; exon_number "3";
chr1	StringTie	exon	2558343	2558468	1000	+	.	gene_id "MSTRG.130"; transcript_id "MSTRG.130.51"; exon_number "4";
chr1	StringTie	exon	2559823	2559978	1000	+	.	gene_id "MSTRG.130"; transcript_id "MSTRG.130.51"; exon_number "5";
chr1	StringTie	exon	2560624	2560714	1000	+	.	gene_id "MSTRG.130"; transcript_id "MSTRG.130.51"; exon_number "6";
chr1	StringTie	exon	2561673	2561815	1000	+	.	gene_id "MSTRG.130"; transcript_id "MSTRG.130.51"; exon_number "7";
chr1	StringTie	exon	2562865	2562896	1000	+	.	gene_id "MSTRG.130"; transcript_id "MSTRG.130.51"; exon_number "8";
chr1	StringTie	exon	2563148	2563416	1000	+	.	gene_id "MSTRG.130"; transcript_id "MSTRG.130.51"; exon_number "9";
chr1	StringTie	exon	2565053	2566605	1000	+	.	gene_id "MSTRG.130"; transcript_id "MSTRG.130.51"; exon_number "10";
chr1	StringTie	exon	2577018	2577953	1000	+	.	gene_id "MSTRG.130"; transcript_id "MSTRG.130.51"; exon_number "11";
chr1	StringTie	transcript	2554296	2584926	1000	+	.	gene_id "MSTRG.130"; transcript_id "MSTRG.130.52";
chr1	StringTie	exon	2554296	2555417	1000	+	.	gene_id "MSTRG.130"; transcript_id "MSTRG.130.52"; exon_number "1";
chr1	StringTie	exon	2556306	2556733	1000	+	.	gene_id "MSTRG.130"; transcript_id "MSTRG.130.52"; exon_number "2";
chr1	StringTie	exon	2557726	2557834	1000	+	.	gene_id "MSTRG.130"; transcript_id "MSTRG.130.52"; exon_number "3";
chr1	StringTie	exon	2558343	2558468	1000	+	.	gene_id "MSTRG.130"; transcript_id "MSTRG.130.52"; exon_number "4";
chr1	StringTie	exon	2558881	2559978	1000	+	.	gene_id "MSTRG.130"; transcript_id "MSTRG.130.52"; exon_number "5";
chr1	StringTie	exon	2560624	2560714	1000	+	.	gene_id "MSTRG.130"; transcript_id "MSTRG.130.52"; exon_number "6";
chr1	StringTie	exon	2561673	2561815	1000	+	.	gene_id "MSTRG.130"; transcript_id "MSTRG.130.52"; exon_number "7";
chr1	StringTie	exon	2562865	2562896	1000	+	.	gene_id "MSTRG.130"; transcript_id "MSTRG.130.52"; exon_number "8";
chr1	StringTie	exon	2563148	2565199	1000	+	.	gene_id "MSTRG.130"; transcript_id "MSTRG.130.52"; exon_number "9";
chr1	StringTie	exon	2565900	2566605	1000	+	.	gene_id "MSTRG.130"; transcript_id "MSTRG.130.52"; exon_number "10";
chr1	StringTie	exon	2567265	2567817	1000	+	.	gene_id "MSTRG.130"; transcript_id "MSTRG.130.52"; exon_number "11";
chr1	StringTie	exon	2577018	2577653	1000	+	.	gene_id "MSTRG.130"; transcript_id "MSTRG.130.52"; exon_number "12";
chr1	StringTie	exon	2577806	2577896	1000	+	.	gene_id "MSTRG.130"; transcript_id "MSTRG.130.52"; exon_number "13";
chr1	StringTie	exon	2581560	2581650	1000	+	.	gene_id "MSTRG.130"; transcript_id "MSTRG.130.52"; exon_number "14";
chr1	StringTie	exon	2583370	2583495	1000	+	.	gene_id "MSTRG.130"; transcript_id "MSTRG.130.52"; exon_number "15";
chr1	StringTie	exon	2584125	2584926	1000	+	.	gene_id "MSTRG.130"; transcript_id "MSTRG.130.52"; exon_number "16";
chr1	StringTie	transcript	2554297	2583439	1000	+	.	gene_id "MSTRG.130"; transcript_id "MSTRG.130.53";
chr1	StringTie	exon	2554297	2555417	1000	+	.	gene_id "MSTRG.130"; transcript_id "MSTRG.130.53"; exon_number "1";
chr1	StringTie	exon	2556306	2556733	1000	+	.	gene_id "MSTRG.130"; transcript_id "MSTRG.130.53"; exon_number "2";
chr1	StringTie	exon	2557726	2557834	1000	+	.	gene_id "MSTRG.130"; transcript_id "MSTRG.130.53"; exon_number "3";
chr1	StringTie	exon	2558343	2559978	1000	+	.	gene_id "MSTRG.130"; transcript_id "MSTRG.130.53"; exon_number "4";
chr1	StringTie	exon	2560624	2560714	1000	+	.	gene_id "MSTRG.130"; transcript_id "MSTRG.130.53"; exon_number "5";
chr1	StringTie	exon	2561777	2561957	1000	+	.	gene_id "MSTRG.130"; transcript_id "MSTRG.130.53"; exon_number "6";
chr1	StringTie	exon	2562865	2562896	1000	+	.	gene_id "MSTRG.130"; transcript_id "MSTRG.130.53"; exon_number "7";
chr1	StringTie	exon	2563148	2566605	1000	+	.	gene_id "MSTRG.130"; transcript_id "MSTRG.130.53"; exon_number "8";
chr1	StringTie	exon	2567614	2567817	1000	+	.	gene_id "MSTRG.130"; transcript_id "MSTRG.130.53"; exon_number "9";
chr1	StringTie	exon	2577018	2577896	1000	+	.	gene_id "MSTRG.130"; transcript_id "MSTRG.130.53"; exon_number "10";
chr1	StringTie	exon	2581560	2581650	1000	+	.	gene_id "MSTRG.130"; transcript_id "MSTRG.130.53"; exon_number "11";
chr1	StringTie	exon	2583370	2583439	1000	+	.	gene_id "MSTRG.130"; transcript_id "MSTRG.130.53"; exon_number "12";
chr1	StringTie	transcript	2554297	2563823	1000	+	.	gene_id "MSTRG.130"; transcript_id "MSTRG.130.54";
chr1	StringTie	exon	2554297	2555417	1000	+	.	gene_id "MSTRG.130"; transcript_id "MSTRG.130.54"; exon_number "1";
chr1	StringTie	exon	2556306	2556733	1000	+	.	gene_id "MSTRG.130"; transcript_id "MSTRG.130.54"; exon_number "2";
chr1	StringTie	exon	2557726	2557834	1000	+	.	gene_id "MSTRG.130"; transcript_id "MSTRG.130.54"; exon_number "3";
chr1	StringTie	exon	2558343	2558468	1000	+	.	gene_id "MSTRG.130"; transcript_id "MSTRG.130.54"; exon_number "4";
chr1	StringTie	exon	2559823	2559978	1000	+	.	gene_id "MSTRG.130"; transcript_id "MSTRG.130.54"; exon_number "5";
chr1	StringTie	exon	2560624	2560714	1000	+	.	gene_id "MSTRG.130"; transcript_id "MSTRG.130.54"; exon_number "6";
chr1	StringTie	exon	2561494	2561815	1000	+	.	gene_id "MSTRG.130"; transcript_id "MSTRG.130.54"; exon_number "7";
chr1	StringTie	exon	2562865	2562896	1000	+	.	gene_id "MSTRG.130"; transcript_id "MSTRG.130.54"; exon_number "8";
chr1	StringTie	exon	2563148	2563823	1000	+	.	gene_id "MSTRG.130"; transcript_id "MSTRG.130.54"; exon_number "9";
chr1	StringTie	transcript	2554297	2586156	1000	+	.	gene_id "MSTRG.130"; transcript_id "MSTRG.130.55";
chr1	StringTie	exon	2554297	2555417	1000	+	.	gene_id "MSTRG.130"; transcript_id "MSTRG.130.55"; exon_number "1";
chr1	StringTie	exon	2556306	2556733	1000	+	.	gene_id "MSTRG.130"; transcript_id "MSTRG.130.55"; exon_number "2";
chr1	StringTie	exon	2557726	2557834	1000	+	.	gene_id "MSTRG.130"; transcript_id "MSTRG.130.55"; exon_number "3";
chr1	StringTie	exon	2558343	2559978	1000	+	.	gene_id "MSTRG.130"; transcript_id "MSTRG.130.55"; exon_number "4";
chr1	StringTie	exon	2560624	2561815	1000	+	.	gene_id "MSTRG.130"; transcript_id "MSTRG.130.55"; exon_number "5";
chr1	StringTie	exon	2562865	2562896	1000	+	.	gene_id "MSTRG.130"; transcript_id "MSTRG.130.55"; exon_number "6";
chr1	StringTie	exon	2563148	2566605	1000	+	.	gene_id "MSTRG.130"; transcript_id "MSTRG.130.55"; exon_number "7";
chr1	StringTie	exon	2567614	2567817	1000	+	.	gene_id "MSTRG.130"; transcript_id "MSTRG.130.55"; exon_number "8";
chr1	StringTie	exon	2577018	2577896	1000	+	.	gene_id "MSTRG.130"; transcript_id "MSTRG.130.55"; exon_number "9";
chr1	StringTie	exon	2581560	2581650	1000	+	.	gene_id "MSTRG.130"; transcript_id "MSTRG.130.55"; exon_number "10";
chr1	StringTie	exon	2583370	2583495	1000	+	.	gene_id "MSTRG.130"; transcript_id "MSTRG.130.55"; exon_number "11";
chr1	StringTie	exon	2584125	2586156	1000	+	.	gene_id "MSTRG.130"; transcript_id "MSTRG.130.55"; exon_number "12";
chr1	StringTie	transcript	2554298	2566041	1000	+	.	gene_id "MSTRG.130"; transcript_id "MSTRG.130.56";
chr1	StringTie	exon	2554298	2556252	1000	+	.	gene_id "MSTRG.130"; transcript_id "MSTRG.130.56"; exon_number "1";
chr1	StringTie	exon	2556585	2556997	1000	+	.	gene_id "MSTRG.130"; transcript_id "MSTRG.130.56"; exon_number "2";
chr1	StringTie	exon	2557726	2557834	1000	+	.	gene_id "MSTRG.130"; transcript_id "MSTRG.130.56"; exon_number "3";
chr1	StringTie	exon	2558343	2558468	1000	+	.	gene_id "MSTRG.130"; transcript_id "MSTRG.130.56"; exon_number "4";
chr1	StringTie	exon	2559823	2559978	1000	+	.	gene_id "MSTRG.130"; transcript_id "MSTRG.130.56"; exon_number "5";
chr1	StringTie	exon	2560624	2560714	1000	+	.	gene_id "MSTRG.130"; transcript_id "MSTRG.130.56"; exon_number "6";
chr1	StringTie	exon	2561673	2561815	1000	+	.	gene_id "MSTRG.130"; transcript_id "MSTRG.130.56"; exon_number "7";
chr1	StringTie	exon	2562865	2562896	1000	+	.	gene_id "MSTRG.130"; transcript_id "MSTRG.130.56"; exon_number "8";
chr1	StringTie	exon	2563148	2566041	1000	+	.	gene_id "MSTRG.130"; transcript_id "MSTRG.130.56"; exon_number "9";
chr1	StringTie	transcript	2554301	2563957	1000	+	.	gene_id "MSTRG.130"; transcript_id "MSTRG.130.57";
chr1	StringTie	exon	2554301	2555850	1000	+	.	gene_id "MSTRG.130"; transcript_id "MSTRG.130.57"; exon_number "1";
chr1	StringTie	exon	2556585	2556733	1000	+	.	gene_id "MSTRG.130"; transcript_id "MSTRG.130.57"; exon_number "2";
chr1	StringTie	exon	2557726	2557834	1000	+	.	gene_id "MSTRG.130"; transcript_id "MSTRG.130.57"; exon_number "3";
chr1	StringTie	exon	2558343	2558468	1000	+	.	gene_id "MSTRG.130"; transcript_id "MSTRG.130.57"; exon_number "4";
chr1	StringTie	exon	2558881	2559978	1000	+	.	gene_id "MSTRG.130"; transcript_id "MSTRG.130.57"; exon_number "5";
chr1	StringTie	exon	2560624	2560714	1000	+	.	gene_id "MSTRG.130"; transcript_id "MSTRG.130.57"; exon_number "6";
chr1	StringTie	exon	2561777	2561815	1000	+	.	gene_id "MSTRG.130"; transcript_id "MSTRG.130.57"; exon_number "7";
chr1	StringTie	exon	2562865	2562896	1000	+	.	gene_id "MSTRG.130"; transcript_id "MSTRG.130.57"; exon_number "8";
chr1	StringTie	exon	2563148	2563957	1000	+	.	gene_id "MSTRG.130"; transcript_id "MSTRG.130.57"; exon_number "9";
chr1	StringTie	transcript	2554301	2564909	1000	+	.	gene_id "MSTRG.130"; transcript_id "MSTRG.130.58";
chr1	StringTie	exon	2554301	2555850	1000	+	.	gene_id "MSTRG.130"; transcript_id "MSTRG.130.58"; exon_number "1";
chr1	StringTie	exon	2556585	2556733	1000	+	.	gene_id "MSTRG.130"; transcript_id "MSTRG.130.58"; exon_number "2";
chr1	StringTie	exon	2557726	2557834	1000	+	.	gene_id "MSTRG.130"; transcript_id "MSTRG.130.58"; exon_number "3";
chr1	StringTie	exon	2558343	2558468	1000	+	.	gene_id "MSTRG.130"; transcript_id "MSTRG.130.58"; exon_number "4";
chr1	StringTie	exon	2559823	2559978	1000	+	.	gene_id "MSTRG.130"; transcript_id "MSTRG.130.58"; exon_number "5";
chr1	StringTie	exon	2560624	2560714	1000	+	.	gene_id "MSTRG.130"; transcript_id "MSTRG.130.58"; exon_number "6";
chr1	StringTie	exon	2561777	2561815	1000	+	.	gene_id "MSTRG.130"; transcript_id "MSTRG.130.58"; exon_number "7";
chr1	StringTie	exon	2562865	2562896	1000	+	.	gene_id "MSTRG.130"; transcript_id "MSTRG.130.58"; exon_number "8";
chr1	StringTie	exon	2563148	2564909	1000	+	.	gene_id "MSTRG.130"; transcript_id "MSTRG.130.58"; exon_number "9";
chr1	StringTie	transcript	2554301	2563817	1000	+	.	gene_id "MSTRG.130"; transcript_id "MSTRG.130.59";
chr1	StringTie	exon	2554301	2556083	1000	+	.	gene_id "MSTRG.130"; transcript_id "MSTRG.130.59"; exon_number "1";
chr1	StringTie	exon	2556585	2556733	1000	+	.	gene_id "MSTRG.130"; transcript_id "MSTRG.130.59"; exon_number "2";
chr1	StringTie	exon	2557726	2557834	1000	+	.	gene_id "MSTRG.130"; transcript_id "MSTRG.130.59"; exon_number "3";
chr1	StringTie	exon	2558343	2558468	1000	+	.	gene_id "MSTRG.130"; transcript_id "MSTRG.130.59"; exon_number "4";
chr1	StringTie	exon	2558881	2559978	1000	+	.	gene_id "MSTRG.130"; transcript_id "MSTRG.130.59"; exon_number "5";
chr1	StringTie	exon	2560624	2561815	1000	+	.	gene_id "MSTRG.130"; transcript_id "MSTRG.130.59"; exon_number "6";
chr1	StringTie	exon	2562865	2562896	1000	+	.	gene_id "MSTRG.130"; transcript_id "MSTRG.130.59"; exon_number "7";
chr1	StringTie	exon	2563148	2563817	1000	+	.	gene_id "MSTRG.130"; transcript_id "MSTRG.130.59"; exon_number "8";
chr1	StringTie	transcript	2554104	2584550	1000	+	.	gene_id "MSTRG.130"; transcript_id "MSTRG.130.6";
chr1	StringTie	exon	2554104	2554120	1000	+	.	gene_id "MSTRG.130"; transcript_id "MSTRG.130.6"; exon_number "1";
chr1	StringTie	exon	2556585	2556733	1000	+	.	gene_id "MSTRG.130"; transcript_id "MSTRG.130.6"; exon_number "2";
chr1	StringTie	exon	2557726	2557834	1000	+	.	gene_id "MSTRG.130"; transcript_id "MSTRG.130.6"; exon_number "3";
chr1	StringTie	exon	2558343	2559978	1000	+	.	gene_id "MSTRG.130"; transcript_id "MSTRG.130.6"; exon_number "4";
chr1	StringTie	exon	2560624	2560714	1000	+	.	gene_id "MSTRG.130"; transcript_id "MSTRG.130.6"; exon_number "5";
chr1	StringTie	exon	2561673	2561815	1000	+	.	gene_id "MSTRG.130"; transcript_id "MSTRG.130.6"; exon_number "6";
chr1	StringTie	exon	2562865	2562896	1000	+	.	gene_id "MSTRG.130"; transcript_id "MSTRG.130.6"; exon_number "7";
chr1	StringTie	exon	2563148	2566605	1000	+	.	gene_id "MSTRG.130"; transcript_id "MSTRG.130.6"; exon_number "8";
chr1	StringTie	exon	2567614	2567817	1000	+	.	gene_id "MSTRG.130"; transcript_id "MSTRG.130.6"; exon_number "9";
chr1	StringTie	exon	2577018	2577896	1000	+	.	gene_id "MSTRG.130"; transcript_id "MSTRG.130.6"; exon_number "10";
chr1	StringTie	exon	2581560	2581650	1000	+	.	gene_id "MSTRG.130"; transcript_id "MSTRG.130.6"; exon_number "11";
chr1	StringTie	exon	2583370	2584550	1000	+	.	gene_id "MSTRG.130"; transcript_id "MSTRG.130.6"; exon_number "12";
chr1	StringTie	transcript	2554302	2563878	1000	+	.	gene_id "MSTRG.130"; transcript_id "MSTRG.130.60";
chr1	StringTie	exon	2554302	2556032	1000	+	.	gene_id "MSTRG.130"; transcript_id "MSTRG.130.60"; exon_number "1";
chr1	StringTie	exon	2556585	2556997	1000	+	.	gene_id "MSTRG.130"; transcript_id "MSTRG.130.60"; exon_number "2";
chr1	StringTie	exon	2557726	2557834	1000	+	.	gene_id "MSTRG.130"; transcript_id "MSTRG.130.60"; exon_number "3";
chr1	StringTie	exon	2558343	2558468	1000	+	.	gene_id "MSTRG.130"; transcript_id "MSTRG.130.60"; exon_number "4";
chr1	StringTie	exon	2559823	2559978	1000	+	.	gene_id "MSTRG.130"; transcript_id "MSTRG.130.60"; exon_number "5";
chr1	StringTie	exon	2560624	2560714	1000	+	.	gene_id "MSTRG.130"; transcript_id "MSTRG.130.60"; exon_number "6";
chr1	StringTie	exon	2561673	2561815	1000	+	.	gene_id "MSTRG.130"; transcript_id "MSTRG.130.60"; exon_number "7";
chr1	StringTie	exon	2562865	2562896	1000	+	.	gene_id "MSTRG.130"; transcript_id "MSTRG.130.60"; exon_number "8";
chr1	StringTie	exon	2563148	2563416	1000	+	.	gene_id "MSTRG.130"; transcript_id "MSTRG.130.60"; exon_number "9";
chr1	StringTie	exon	2563440	2563878	1000	+	.	gene_id "MSTRG.130"; transcript_id "MSTRG.130.60"; exon_number "10";
chr1	StringTie	transcript	2554305	2566687	1000	+	.	gene_id "MSTRG.130"; transcript_id "MSTRG.130.61";
chr1	StringTie	exon	2554305	2556252	1000	+	.	gene_id "MSTRG.130"; transcript_id "MSTRG.130.61"; exon_number "1";
chr1	StringTie	exon	2556585	2556997	1000	+	.	gene_id "MSTRG.130"; transcript_id "MSTRG.130.61"; exon_number "2";
chr1	StringTie	exon	2557726	2557834	1000	+	.	gene_id "MSTRG.130"; transcript_id "MSTRG.130.61"; exon_number "3";
chr1	StringTie	exon	2558343	2558468	1000	+	.	gene_id "MSTRG.130"; transcript_id "MSTRG.130.61"; exon_number "4";
chr1	StringTie	exon	2558881	2559978	1000	+	.	gene_id "MSTRG.130"; transcript_id "MSTRG.130.61"; exon_number "5";
chr1	StringTie	exon	2560624	2560714	1000	+	.	gene_id "MSTRG.130"; transcript_id "MSTRG.130.61"; exon_number "6";
chr1	StringTie	exon	2561673	2561815	1000	+	.	gene_id "MSTRG.130"; transcript_id "MSTRG.130.61"; exon_number "7";
chr1	StringTie	exon	2562865	2562896	1000	+	.	gene_id "MSTRG.130"; transcript_id "MSTRG.130.61"; exon_number "8";
chr1	StringTie	exon	2563148	2566687	1000	+	.	gene_id "MSTRG.130"; transcript_id "MSTRG.130.61"; exon_number "9";
chr1	StringTie	transcript	2554307	2563929	1000	+	.	gene_id "MSTRG.130"; transcript_id "MSTRG.130.62";
chr1	StringTie	exon	2554307	2556261	1000	+	.	gene_id "MSTRG.130"; transcript_id "MSTRG.130.62"; exon_number "1";
chr1	StringTie	exon	2556585	2556733	1000	+	.	gene_id "MSTRG.130"; transcript_id "MSTRG.130.62"; exon_number "2";
chr1	StringTie	exon	2557726	2557834	1000	+	.	gene_id "MSTRG.130"; transcript_id "MSTRG.130.62"; exon_number "3";
chr1	StringTie	exon	2558343	2558468	1000	+	.	gene_id "MSTRG.130"; transcript_id "MSTRG.130.62"; exon_number "4";
chr1	StringTie	exon	2559823	2559978	1000	+	.	gene_id "MSTRG.130"; transcript_id "MSTRG.130.62"; exon_number "5";
chr1	StringTie	exon	2560624	2560714	1000	+	.	gene_id "MSTRG.130"; transcript_id "MSTRG.130.62"; exon_number "6";
chr1	StringTie	exon	2561673	2561815	1000	+	.	gene_id "MSTRG.130"; transcript_id "MSTRG.130.62"; exon_number "7";
chr1	StringTie	exon	2562865	2562896	1000	+	.	gene_id "MSTRG.130"; transcript_id "MSTRG.130.62"; exon_number "8";
chr1	StringTie	exon	2563148	2563929	1000	+	.	gene_id "MSTRG.130"; transcript_id "MSTRG.130.62"; exon_number "9";
chr1	StringTie	transcript	2554307	2565336	1000	+	.	gene_id "MSTRG.130"; transcript_id "MSTRG.130.63";
chr1	StringTie	exon	2554307	2556032	1000	+	.	gene_id "MSTRG.130"; transcript_id "MSTRG.130.63"; exon_number "1";
chr1	StringTie	exon	2556306	2556733	1000	+	.	gene_id "MSTRG.130"; transcript_id "MSTRG.130.63"; exon_number "2";
chr1	StringTie	exon	2557726	2557834	1000	+	.	gene_id "MSTRG.130"; transcript_id "MSTRG.130.63"; exon_number "3";
chr1	StringTie	exon	2558343	2559978	1000	+	.	gene_id "MSTRG.130"; transcript_id "MSTRG.130.63"; exon_number "4";
chr1	StringTie	exon	2560624	2561815	1000	+	.	gene_id "MSTRG.130"; transcript_id "MSTRG.130.63"; exon_number "5";
chr1	StringTie	exon	2562865	2562896	1000	+	.	gene_id "MSTRG.130"; transcript_id "MSTRG.130.63"; exon_number "6";
chr1	StringTie	exon	2563148	2565260	1000	+	.	gene_id "MSTRG.130"; transcript_id "MSTRG.130.63"; exon_number "7";
chr1	StringTie	exon	2565283	2565336	1000	+	.	gene_id "MSTRG.130"; transcript_id "MSTRG.130.63"; exon_number "8";
chr1	StringTie	transcript	2554307	2563833	1000	+	.	gene_id "MSTRG.130"; transcript_id "MSTRG.130.64";
chr1	StringTie	exon	2554307	2556032	1000	+	.	gene_id "MSTRG.130"; transcript_id "MSTRG.130.64"; exon_number "1";
chr1	StringTie	exon	2556306	2556733	1000	+	.	gene_id "MSTRG.130"; transcript_id "MSTRG.130.64"; exon_number "2";
chr1	StringTie	exon	2557726	2557834	1000	+	.	gene_id "MSTRG.130"; transcript_id "MSTRG.130.64"; exon_number "3";
chr1	StringTie	exon	2558343	2558468	1000	+	.	gene_id "MSTRG.130"; transcript_id "MSTRG.130.64"; exon_number "4";
chr1	StringTie	exon	2559823	2559978	1000	+	.	gene_id "MSTRG.130"; transcript_id "MSTRG.130.64"; exon_number "5";
chr1	StringTie	exon	2560624	2560714	1000	+	.	gene_id "MSTRG.130"; transcript_id "MSTRG.130.64"; exon_number "6";
chr1	StringTie	exon	2561494	2561815	1000	+	.	gene_id "MSTRG.130"; transcript_id "MSTRG.130.64"; exon_number "7";
chr1	StringTie	exon	2562865	2562896	1000	+	.	gene_id "MSTRG.130"; transcript_id "MSTRG.130.64"; exon_number "8";
chr1	StringTie	exon	2563148	2563833	1000	+	.	gene_id "MSTRG.130"; transcript_id "MSTRG.130.64"; exon_number "9";
chr1	StringTie	transcript	2554307	2566302	1000	+	.	gene_id "MSTRG.130"; transcript_id "MSTRG.130.65";
chr1	StringTie	exon	2554307	2556252	1000	+	.	gene_id "MSTRG.130"; transcript_id "MSTRG.130.65"; exon_number "1";
chr1	StringTie	exon	2556585	2556733	1000	+	.	gene_id "MSTRG.130"; transcript_id "MSTRG.130.65"; exon_number "2";
chr1	StringTie	exon	2557726	2557834	1000	+	.	gene_id "MSTRG.130"; transcript_id "MSTRG.130.65"; exon_number "3";
chr1	StringTie	exon	2558343	2558468	1000	+	.	gene_id "MSTRG.130"; transcript_id "MSTRG.130.65"; exon_number "4";
chr1	StringTie	exon	2559823	2559978	1000	+	.	gene_id "MSTRG.130"; transcript_id "MSTRG.130.65"; exon_number "5";
chr1	StringTie	exon	2560624	2560714	1000	+	.	gene_id "MSTRG.130"; transcript_id "MSTRG.130.65"; exon_number "6";
chr1	StringTie	exon	2561673	2561815	1000	+	.	gene_id "MSTRG.130"; transcript_id "MSTRG.130.65"; exon_number "7";
chr1	StringTie	exon	2562865	2562896	1000	+	.	gene_id "MSTRG.130"; transcript_id "MSTRG.130.65"; exon_number "8";
chr1	StringTie	exon	2563148	2565260	1000	+	.	gene_id "MSTRG.130"; transcript_id "MSTRG.130.65"; exon_number "9";
chr1	StringTie	exon	2566287	2566302	1000	+	.	gene_id "MSTRG.130"; transcript_id "MSTRG.130.65"; exon_number "10";
chr1	StringTie	transcript	2554308	2564728	1000	+	.	gene_id "MSTRG.130"; transcript_id "MSTRG.130.66";
chr1	StringTie	exon	2554308	2556252	1000	+	.	gene_id "MSTRG.130"; transcript_id "MSTRG.130.66"; exon_number "1";
chr1	StringTie	exon	2556585	2556733	1000	+	.	gene_id "MSTRG.130"; transcript_id "MSTRG.130.66"; exon_number "2";
chr1	StringTie	exon	2557726	2557834	1000	+	.	gene_id "MSTRG.130"; transcript_id "MSTRG.130.66"; exon_number "3";
chr1	StringTie	exon	2558343	2558468	1000	+	.	gene_id "MSTRG.130"; transcript_id "MSTRG.130.66"; exon_number "4";
chr1	StringTie	exon	2558881	2559978	1000	+	.	gene_id "MSTRG.130"; transcript_id "MSTRG.130.66"; exon_number "5";
chr1	StringTie	exon	2560624	2560714	1000	+	.	gene_id "MSTRG.130"; transcript_id "MSTRG.130.66"; exon_number "6";
chr1	StringTie	exon	2561777	2561957	1000	+	.	gene_id "MSTRG.130"; transcript_id "MSTRG.130.66"; exon_number "7";
chr1	StringTie	exon	2562865	2562896	1000	+	.	gene_id "MSTRG.130"; transcript_id "MSTRG.130.66"; exon_number "8";
chr1	StringTie	exon	2563148	2564728	1000	+	.	gene_id "MSTRG.130"; transcript_id "MSTRG.130.66"; exon_number "9";
chr1	StringTie	transcript	2554310	2563832	1000	+	.	gene_id "MSTRG.130"; transcript_id "MSTRG.130.67";
chr1	StringTie	exon	2554310	2556032	1000	+	.	gene_id "MSTRG.130"; transcript_id "MSTRG.130.67"; exon_number "1";
chr1	StringTie	exon	2556585	2556997	1000	+	.	gene_id "MSTRG.130"; transcript_id "MSTRG.130.67"; exon_number "2";
chr1	StringTie	exon	2557726	2557834	1000	+	.	gene_id "MSTRG.130"; transcript_id "MSTRG.130.67"; exon_number "3";
chr1	StringTie	exon	2558343	2558468	1000	+	.	gene_id "MSTRG.130"; transcript_id "MSTRG.130.67"; exon_number "4";
chr1	StringTie	exon	2559823	2559978	1000	+	.	gene_id "MSTRG.130"; transcript_id "MSTRG.130.67"; exon_number "5";
chr1	StringTie	exon	2560624	2560714	1000	+	.	gene_id "MSTRG.130"; transcript_id "MSTRG.130.67"; exon_number "6";
chr1	StringTie	exon	2561673	2561815	1000	+	.	gene_id "MSTRG.130"; transcript_id "MSTRG.130.67"; exon_number "7";
chr1	StringTie	exon	2562865	2562896	1000	+	.	gene_id "MSTRG.130"; transcript_id "MSTRG.130.67"; exon_number "8";
chr1	StringTie	exon	2563148	2563832	1000	+	.	gene_id "MSTRG.130"; transcript_id "MSTRG.130.67"; exon_number "9";
chr1	StringTie	transcript	2554310	2564095	1000	+	.	gene_id "MSTRG.130"; transcript_id "MSTRG.130.68";
chr1	StringTie	exon	2554310	2556252	1000	+	.	gene_id "MSTRG.130"; transcript_id "MSTRG.130.68"; exon_number "1";
chr1	StringTie	exon	2556585	2556733	1000	+	.	gene_id "MSTRG.130"; transcript_id "MSTRG.130.68"; exon_number "2";
chr1	StringTie	exon	2556800	2556997	1000	+	.	gene_id "MSTRG.130"; transcript_id "MSTRG.130.68"; exon_number "3";
chr1	StringTie	exon	2557726	2557834	1000	+	.	gene_id "MSTRG.130"; transcript_id "MSTRG.130.68"; exon_number "4";
chr1	StringTie	exon	2558343	2559978	1000	+	.	gene_id "MSTRG.130"; transcript_id "MSTRG.130.68"; exon_number "5";
chr1	StringTie	exon	2560624	2560714	1000	+	.	gene_id "MSTRG.130"; transcript_id "MSTRG.130.68"; exon_number "6";
chr1	StringTie	exon	2561673	2561815	1000	+	.	gene_id "MSTRG.130"; transcript_id "MSTRG.130.68"; exon_number "7";
chr1	StringTie	exon	2562865	2562896	1000	+	.	gene_id "MSTRG.130"; transcript_id "MSTRG.130.68"; exon_number "8";
chr1	StringTie	exon	2563148	2563210	1000	+	.	gene_id "MSTRG.130"; transcript_id "MSTRG.130.68"; exon_number "9";
chr1	StringTie	exon	2563232	2564095	1000	+	.	gene_id "MSTRG.130"; transcript_id "MSTRG.130.68"; exon_number "10";
chr1	StringTie	transcript	2554310	2569888	1000	+	.	gene_id "MSTRG.130"; transcript_id "MSTRG.130.69";
chr1	StringTie	exon	2554310	2556252	1000	+	.	gene_id "MSTRG.130"; transcript_id "MSTRG.130.69"; exon_number "1";
chr1	StringTie	exon	2556585	2556733	1000	+	.	gene_id "MSTRG.130"; transcript_id "MSTRG.130.69"; exon_number "2";
chr1	StringTie	exon	2557726	2557834	1000	+	.	gene_id "MSTRG.130"; transcript_id "MSTRG.130.69"; exon_number "3";
chr1	StringTie	exon	2558343	2558468	1000	+	.	gene_id "MSTRG.130"; transcript_id "MSTRG.130.69"; exon_number "4";
chr1	StringTie	exon	2558881	2559978	1000	+	.	gene_id "MSTRG.130"; transcript_id "MSTRG.130.69"; exon_number "5";
chr1	StringTie	exon	2560624	2560714	1000	+	.	gene_id "MSTRG.130"; transcript_id "MSTRG.130.69"; exon_number "6";
chr1	StringTie	exon	2561777	2561815	1000	+	.	gene_id "MSTRG.130"; transcript_id "MSTRG.130.69"; exon_number "7";
chr1	StringTie	exon	2562865	2562896	1000	+	.	gene_id "MSTRG.130"; transcript_id "MSTRG.130.69"; exon_number "8";
chr1	StringTie	exon	2563148	2566605	1000	+	.	gene_id "MSTRG.130"; transcript_id "MSTRG.130.69"; exon_number "9";
chr1	StringTie	exon	2567866	2568054	1000	+	.	gene_id "MSTRG.130"; transcript_id "MSTRG.130.69"; exon_number "10";
chr1	StringTie	exon	2568977	2569888	1000	+	.	gene_id "MSTRG.130"; transcript_id "MSTRG.130.69"; exon_number "11";
chr1	StringTie	transcript	2554157	2584668	1000	+	.	gene_id "MSTRG.130"; transcript_id "MSTRG.130.7";
chr1	StringTie	exon	2554157	2555850	1000	+	.	gene_id "MSTRG.130"; transcript_id "MSTRG.130.7"; exon_number "1";
chr1	StringTie	exon	2556306	2556733	1000	+	.	gene_id "MSTRG.130"; transcript_id "MSTRG.130.7"; exon_number "2";
chr1	StringTie	exon	2557726	2557834	1000	+	.	gene_id "MSTRG.130"; transcript_id "MSTRG.130.7"; exon_number "3";
chr1	StringTie	exon	2558343	2558468	1000	+	.	gene_id "MSTRG.130"; transcript_id "MSTRG.130.7"; exon_number "4";
chr1	StringTie	exon	2558881	2559978	1000	+	.	gene_id "MSTRG.130"; transcript_id "MSTRG.130.7"; exon_number "5";
chr1	StringTie	exon	2560624	2560714	1000	+	.	gene_id "MSTRG.130"; transcript_id "MSTRG.130.7"; exon_number "6";
chr1	StringTie	exon	2561494	2561815	1000	+	.	gene_id "MSTRG.130"; transcript_id "MSTRG.130.7"; exon_number "7";
chr1	StringTie	exon	2562865	2562896	1000	+	.	gene_id "MSTRG.130"; transcript_id "MSTRG.130.7"; exon_number "8";
chr1	StringTie	exon	2563148	2565211	1000	+	.	gene_id "MSTRG.130"; transcript_id "MSTRG.130.7"; exon_number "9";
chr1	StringTie	exon	2565651	2566605	1000	+	.	gene_id "MSTRG.130"; transcript_id "MSTRG.130.7"; exon_number "10";
chr1	StringTie	exon	2577018	2577896	1000	+	.	gene_id "MSTRG.130"; transcript_id "MSTRG.130.7"; exon_number "11";
chr1	StringTie	exon	2581560	2581650	1000	+	.	gene_id "MSTRG.130"; transcript_id "MSTRG.130.7"; exon_number "12";
chr1	StringTie	exon	2583370	2583495	1000	+	.	gene_id "MSTRG.130"; transcript_id "MSTRG.130.7"; exon_number "13";
chr1	StringTie	exon	2584125	2584668	1000	+	.	gene_id "MSTRG.130"; transcript_id "MSTRG.130.7"; exon_number "14";
chr1	StringTie	transcript	2554310	2563830	1000	+	.	gene_id "MSTRG.130"; transcript_id "MSTRG.130.70";
chr1	StringTie	exon	2554310	2556261	1000	+	.	gene_id "MSTRG.130"; transcript_id "MSTRG.130.70"; exon_number "1";
chr1	StringTie	exon	2556585	2556733	1000	+	.	gene_id "MSTRG.130"; transcript_id "MSTRG.130.70"; exon_number "2";
chr1	StringTie	exon	2557726	2557834	1000	+	.	gene_id "MSTRG.130"; transcript_id "MSTRG.130.70"; exon_number "3";
chr1	StringTie	exon	2558343	2558468	1000	+	.	gene_id "MSTRG.130"; transcript_id "MSTRG.130.70"; exon_number "4";
chr1	StringTie	exon	2558620	2558687	1000	+	.	gene_id "MSTRG.130"; transcript_id "MSTRG.130.70"; exon_number "5";
chr1	StringTie	exon	2559823	2559978	1000	+	.	gene_id "MSTRG.130"; transcript_id "MSTRG.130.70"; exon_number "6";
chr1	StringTie	exon	2560624	2560714	1000	+	.	gene_id "MSTRG.130"; transcript_id "MSTRG.130.70"; exon_number "7";
chr1	StringTie	exon	2561673	2561815	1000	+	.	gene_id "MSTRG.130"; transcript_id "MSTRG.130.70"; exon_number "8";
chr1	StringTie	exon	2562865	2562896	1000	+	.	gene_id "MSTRG.130"; transcript_id "MSTRG.130.70"; exon_number "9";
chr1	StringTie	exon	2563148	2563416	1000	+	.	gene_id "MSTRG.130"; transcript_id "MSTRG.130.70"; exon_number "10";
chr1	StringTie	exon	2563440	2563830	1000	+	.	gene_id "MSTRG.130"; transcript_id "MSTRG.130.70"; exon_number "11";
chr1	StringTie	transcript	2554313	2563924	1000	+	.	gene_id "MSTRG.130"; transcript_id "MSTRG.130.71";
chr1	StringTie	exon	2554313	2556252	1000	+	.	gene_id "MSTRG.130"; transcript_id "MSTRG.130.71"; exon_number "1";
chr1	StringTie	exon	2556585	2556733	1000	+	.	gene_id "MSTRG.130"; transcript_id "MSTRG.130.71"; exon_number "2";
chr1	StringTie	exon	2557726	2557834	1000	+	.	gene_id "MSTRG.130"; transcript_id "MSTRG.130.71"; exon_number "3";
chr1	StringTie	exon	2558343	2558435	1000	+	.	gene_id "MSTRG.130"; transcript_id "MSTRG.130.71"; exon_number "4";
chr1	StringTie	exon	2559823	2559978	1000	+	.	gene_id "MSTRG.130"; transcript_id "MSTRG.130.71"; exon_number "5";
chr1	StringTie	exon	2560624	2560714	1000	+	.	gene_id "MSTRG.130"; transcript_id "MSTRG.130.71"; exon_number "6";
chr1	StringTie	exon	2561673	2561815	1000	+	.	gene_id "MSTRG.130"; transcript_id "MSTRG.130.71"; exon_number "7";
chr1	StringTie	exon	2562865	2562896	1000	+	.	gene_id "MSTRG.130"; transcript_id "MSTRG.130.71"; exon_number "8";
chr1	StringTie	exon	2563148	2563924	1000	+	.	gene_id "MSTRG.130"; transcript_id "MSTRG.130.71"; exon_number "9";
chr1	StringTie	transcript	2554313	2565913	1000	+	.	gene_id "MSTRG.130"; transcript_id "MSTRG.130.72";
chr1	StringTie	exon	2554313	2555759	1000	+	.	gene_id "MSTRG.130"; transcript_id "MSTRG.130.72"; exon_number "1";
chr1	StringTie	exon	2555795	2555850	1000	+	.	gene_id "MSTRG.130"; transcript_id "MSTRG.130.72"; exon_number "2";
chr1	StringTie	exon	2556585	2556733	1000	+	.	gene_id "MSTRG.130"; transcript_id "MSTRG.130.72"; exon_number "3";
chr1	StringTie	exon	2557726	2557834	1000	+	.	gene_id "MSTRG.130"; transcript_id "MSTRG.130.72"; exon_number "4";
chr1	StringTie	exon	2558343	2558468	1000	+	.	gene_id "MSTRG.130"; transcript_id "MSTRG.130.72"; exon_number "5";
chr1	StringTie	exon	2559823	2559978	1000	+	.	gene_id "MSTRG.130"; transcript_id "MSTRG.130.72"; exon_number "6";
chr1	StringTie	exon	2560624	2560714	1000	+	.	gene_id "MSTRG.130"; transcript_id "MSTRG.130.72"; exon_number "7";
chr1	StringTie	exon	2561673	2561815	1000	+	.	gene_id "MSTRG.130"; transcript_id "MSTRG.130.72"; exon_number "8";
chr1	StringTie	exon	2562865	2562896	1000	+	.	gene_id "MSTRG.130"; transcript_id "MSTRG.130.72"; exon_number "9";
chr1	StringTie	exon	2563148	2565913	1000	+	.	gene_id "MSTRG.130"; transcript_id "MSTRG.130.72"; exon_number "10";
chr1	StringTie	transcript	2554315	2584561	1000	+	.	gene_id "MSTRG.130"; transcript_id "MSTRG.130.73";
chr1	StringTie	exon	2554315	2555804	1000	+	.	gene_id "MSTRG.130"; transcript_id "MSTRG.130.73"; exon_number "1";
chr1	StringTie	exon	2556306	2556733	1000	+	.	gene_id "MSTRG.130"; transcript_id "MSTRG.130.73"; exon_number "2";
chr1	StringTie	exon	2557726	2557834	1000	+	.	gene_id "MSTRG.130"; transcript_id "MSTRG.130.73"; exon_number "3";
chr1	StringTie	exon	2558343	2558468	1000	+	.	gene_id "MSTRG.130"; transcript_id "MSTRG.130.73"; exon_number "4";
chr1	StringTie	exon	2559823	2559978	1000	+	.	gene_id "MSTRG.130"; transcript_id "MSTRG.130.73"; exon_number "5";
chr1	StringTie	exon	2560624	2560714	1000	+	.	gene_id "MSTRG.130"; transcript_id "MSTRG.130.73"; exon_number "6";
chr1	StringTie	exon	2561673	2561815	1000	+	.	gene_id "MSTRG.130"; transcript_id "MSTRG.130.73"; exon_number "7";
chr1	StringTie	exon	2562865	2562896	1000	+	.	gene_id "MSTRG.130"; transcript_id "MSTRG.130.73"; exon_number "8";
chr1	StringTie	exon	2563148	2565260	1000	+	.	gene_id "MSTRG.130"; transcript_id "MSTRG.130.73"; exon_number "9";
chr1	StringTie	exon	2566410	2566605	1000	+	.	gene_id "MSTRG.130"; transcript_id "MSTRG.130.73"; exon_number "10";
chr1	StringTie	exon	2567614	2567848	1000	+	.	gene_id "MSTRG.130"; transcript_id "MSTRG.130.73"; exon_number "11";
chr1	StringTie	exon	2577018	2577896	1000	+	.	gene_id "MSTRG.130"; transcript_id "MSTRG.130.73"; exon_number "12";
chr1	StringTie	exon	2581560	2581650	1000	+	.	gene_id "MSTRG.130"; transcript_id "MSTRG.130.73"; exon_number "13";
chr1	StringTie	exon	2583370	2583495	1000	+	.	gene_id "MSTRG.130"; transcript_id "MSTRG.130.73"; exon_number "14";
chr1	StringTie	exon	2584125	2584561	1000	+	.	gene_id "MSTRG.130"; transcript_id "MSTRG.130.73"; exon_number "15";
chr1	StringTie	transcript	2554319	2563833	1000	+	.	gene_id "MSTRG.130"; transcript_id "MSTRG.130.74";
chr1	StringTie	exon	2554319	2556252	1000	+	.	gene_id "MSTRG.130"; transcript_id "MSTRG.130.74"; exon_number "1";
chr1	StringTie	exon	2556585	2556733	1000	+	.	gene_id "MSTRG.130"; transcript_id "MSTRG.130.74"; exon_number "2";
chr1	StringTie	exon	2557726	2557834	1000	+	.	gene_id "MSTRG.130"; transcript_id "MSTRG.130.74"; exon_number "3";
chr1	StringTie	exon	2558343	2558468	1000	+	.	gene_id "MSTRG.130"; transcript_id "MSTRG.130.74"; exon_number "4";
chr1	StringTie	exon	2558620	2559978	1000	+	.	gene_id "MSTRG.130"; transcript_id "MSTRG.130.74"; exon_number "5";
chr1	StringTie	exon	2560624	2560714	1000	+	.	gene_id "MSTRG.130"; transcript_id "MSTRG.130.74"; exon_number "6";
chr1	StringTie	exon	2561673	2561815	1000	+	.	gene_id "MSTRG.130"; transcript_id "MSTRG.130.74"; exon_number "7";
chr1	StringTie	exon	2562865	2562896	1000	+	.	gene_id "MSTRG.130"; transcript_id "MSTRG.130.74"; exon_number "8";
chr1	StringTie	exon	2563148	2563833	1000	+	.	gene_id "MSTRG.130"; transcript_id "MSTRG.130.74"; exon_number "9";
chr1	StringTie	transcript	2554320	2569888	1000	+	.	gene_id "MSTRG.130"; transcript_id "MSTRG.130.75";
chr1	StringTie	exon	2554320	2556252	1000	+	.	gene_id "MSTRG.130"; transcript_id "MSTRG.130.75"; exon_number "1";
chr1	StringTie	exon	2556585	2556733	1000	+	.	gene_id "MSTRG.130"; transcript_id "MSTRG.130.75"; exon_number "2";
chr1	StringTie	exon	2557726	2557834	1000	+	.	gene_id "MSTRG.130"; transcript_id "MSTRG.130.75"; exon_number "3";
chr1	StringTie	exon	2558343	2558468	1000	+	.	gene_id "MSTRG.130"; transcript_id "MSTRG.130.75"; exon_number "4";
chr1	StringTie	exon	2558881	2559978	1000	+	.	gene_id "MSTRG.130"; transcript_id "MSTRG.130.75"; exon_number "5";
chr1	StringTie	exon	2560624	2560714	1000	+	.	gene_id "MSTRG.130"; transcript_id "MSTRG.130.75"; exon_number "6";
chr1	StringTie	exon	2561673	2561815	1000	+	.	gene_id "MSTRG.130"; transcript_id "MSTRG.130.75"; exon_number "7";
chr1	StringTie	exon	2562865	2562896	1000	+	.	gene_id "MSTRG.130"; transcript_id "MSTRG.130.75"; exon_number "8";
chr1	StringTie	exon	2563148	2566605	1000	+	.	gene_id "MSTRG.130"; transcript_id "MSTRG.130.75"; exon_number "9";
chr1	StringTie	exon	2567866	2568054	1000	+	.	gene_id "MSTRG.130"; transcript_id "MSTRG.130.75"; exon_number "10";
chr1	StringTie	exon	2568977	2569888	1000	+	.	gene_id "MSTRG.130"; transcript_id "MSTRG.130.75"; exon_number "11";
chr1	StringTie	transcript	2554323	2565369	1000	+	.	gene_id "MSTRG.130"; transcript_id "MSTRG.130.76";
chr1	StringTie	exon	2554323	2555850	1000	+	.	gene_id "MSTRG.130"; transcript_id "MSTRG.130.76"; exon_number "1";
chr1	StringTie	exon	2556585	2556997	1000	+	.	gene_id "MSTRG.130"; transcript_id "MSTRG.130.76"; exon_number "2";
chr1	StringTie	exon	2557726	2557834	1000	+	.	gene_id "MSTRG.130"; transcript_id "MSTRG.130.76"; exon_number "3";
chr1	StringTie	exon	2558343	2558468	1000	+	.	gene_id "MSTRG.130"; transcript_id "MSTRG.130.76"; exon_number "4";
chr1	StringTie	exon	2558881	2559978	1000	+	.	gene_id "MSTRG.130"; transcript_id "MSTRG.130.76"; exon_number "5";
chr1	StringTie	exon	2560624	2560714	1000	+	.	gene_id "MSTRG.130"; transcript_id "MSTRG.130.76"; exon_number "6";
chr1	StringTie	exon	2561673	2561815	1000	+	.	gene_id "MSTRG.130"; transcript_id "MSTRG.130.76"; exon_number "7";
chr1	StringTie	exon	2562865	2562896	1000	+	.	gene_id "MSTRG.130"; transcript_id "MSTRG.130.76"; exon_number "8";
chr1	StringTie	exon	2563148	2565369	1000	+	.	gene_id "MSTRG.130"; transcript_id "MSTRG.130.76"; exon_number "9";
chr1	StringTie	transcript	2554323	2563830	1000	+	.	gene_id "MSTRG.130"; transcript_id "MSTRG.130.77";
chr1	StringTie	exon	2554323	2555850	1000	+	.	gene_id "MSTRG.130"; transcript_id "MSTRG.130.77"; exon_number "1";
chr1	StringTie	exon	2555946	2556733	1000	+	.	gene_id "MSTRG.130"; transcript_id "MSTRG.130.77"; exon_number "2";
chr1	StringTie	exon	2557726	2557834	1000	+	.	gene_id "MSTRG.130"; transcript_id "MSTRG.130.77"; exon_number "3";
chr1	StringTie	exon	2558343	2558468	1000	+	.	gene_id "MSTRG.130"; transcript_id "MSTRG.130.77"; exon_number "4";
chr1	StringTie	exon	2559823	2559978	1000	+	.	gene_id "MSTRG.130"; transcript_id "MSTRG.130.77"; exon_number "5";
chr1	StringTie	exon	2560624	2560714	1000	+	.	gene_id "MSTRG.130"; transcript_id "MSTRG.130.77"; exon_number "6";
chr1	StringTie	exon	2561673	2561815	1000	+	.	gene_id "MSTRG.130"; transcript_id "MSTRG.130.77"; exon_number "7";
chr1	StringTie	exon	2562865	2562896	1000	+	.	gene_id "MSTRG.130"; transcript_id "MSTRG.130.77"; exon_number "8";
chr1	StringTie	exon	2563148	2563830	1000	+	.	gene_id "MSTRG.130"; transcript_id "MSTRG.130.77"; exon_number "9";
chr1	StringTie	transcript	2554325	2565415	1000	+	.	gene_id "MSTRG.130"; transcript_id "MSTRG.130.78";
chr1	StringTie	exon	2554325	2556210	1000	+	.	gene_id "MSTRG.130"; transcript_id "MSTRG.130.78"; exon_number "1";
chr1	StringTie	exon	2556306	2556733	1000	+	.	gene_id "MSTRG.130"; transcript_id "MSTRG.130.78"; exon_number "2";
chr1	StringTie	exon	2557726	2557834	1000	+	.	gene_id "MSTRG.130"; transcript_id "MSTRG.130.78"; exon_number "3";
chr1	StringTie	exon	2558343	2558468	1000	+	.	gene_id "MSTRG.130"; transcript_id "MSTRG.130.78"; exon_number "4";
chr1	StringTie	exon	2559823	2559978	1000	+	.	gene_id "MSTRG.130"; transcript_id "MSTRG.130.78"; exon_number "5";
chr1	StringTie	exon	2560624	2560714	1000	+	.	gene_id "MSTRG.130"; transcript_id "MSTRG.130.78"; exon_number "6";
chr1	StringTie	exon	2561673	2561815	1000	+	.	gene_id "MSTRG.130"; transcript_id "MSTRG.130.78"; exon_number "7";
chr1	StringTie	exon	2562865	2562896	1000	+	.	gene_id "MSTRG.130"; transcript_id "MSTRG.130.78"; exon_number "8";
chr1	StringTie	exon	2563148	2565415	1000	+	.	gene_id "MSTRG.130"; transcript_id "MSTRG.130.78"; exon_number "9";
chr1	StringTie	transcript	2554336	2566626	1000	+	.	gene_id "MSTRG.130"; transcript_id "MSTRG.130.79";
chr1	StringTie	exon	2554336	2555850	1000	+	.	gene_id "MSTRG.130"; transcript_id "MSTRG.130.79"; exon_number "1";
chr1	StringTie	exon	2556306	2556733	1000	+	.	gene_id "MSTRG.130"; transcript_id "MSTRG.130.79"; exon_number "2";
chr1	StringTie	exon	2557726	2557834	1000	+	.	gene_id "MSTRG.130"; transcript_id "MSTRG.130.79"; exon_number "3";
chr1	StringTie	exon	2558343	2559978	1000	+	.	gene_id "MSTRG.130"; transcript_id "MSTRG.130.79"; exon_number "4";
chr1	StringTie	exon	2560624	2560714	1000	+	.	gene_id "MSTRG.130"; transcript_id "MSTRG.130.79"; exon_number "5";
chr1	StringTie	exon	2561777	2561957	1000	+	.	gene_id "MSTRG.130"; transcript_id "MSTRG.130.79"; exon_number "6";
chr1	StringTie	exon	2562865	2562896	1000	+	.	gene_id "MSTRG.130"; transcript_id "MSTRG.130.79"; exon_number "7";
chr1	StringTie	exon	2563148	2566626	1000	+	.	gene_id "MSTRG.130"; transcript_id "MSTRG.130.79"; exon_number "8";
chr1	StringTie	transcript	2554157	2584692	1000	+	.	gene_id "MSTRG.130"; transcript_id "MSTRG.130.8";
chr1	StringTie	exon	2554157	2555850	1000	+	.	gene_id "MSTRG.130"; transcript_id "MSTRG.130.8"; exon_number "1";
chr1	StringTie	exon	2556306	2556733	1000	+	.	gene_id "MSTRG.130"; transcript_id "MSTRG.130.8"; exon_number "2";
chr1	StringTie	exon	2557726	2557834	1000	+	.	gene_id "MSTRG.130"; transcript_id "MSTRG.130.8"; exon_number "3";
chr1	StringTie	exon	2558343	2558468	1000	+	.	gene_id "MSTRG.130"; transcript_id "MSTRG.130.8"; exon_number "4";
chr1	StringTie	exon	2559823	2559978	1000	+	.	gene_id "MSTRG.130"; transcript_id "MSTRG.130.8"; exon_number "5";
chr1	StringTie	exon	2560624	2560714	1000	+	.	gene_id "MSTRG.130"; transcript_id "MSTRG.130.8"; exon_number "6";
chr1	StringTie	exon	2561673	2561815	1000	+	.	gene_id "MSTRG.130"; transcript_id "MSTRG.130.8"; exon_number "7";
chr1	StringTie	exon	2562865	2562896	1000	+	.	gene_id "MSTRG.130"; transcript_id "MSTRG.130.8"; exon_number "8";
chr1	StringTie	exon	2563148	2567817	1000	+	.	gene_id "MSTRG.130"; transcript_id "MSTRG.130.8"; exon_number "9";
chr1	StringTie	exon	2577018	2577896	1000	+	.	gene_id "MSTRG.130"; transcript_id "MSTRG.130.8"; exon_number "10";
chr1	StringTie	exon	2581560	2581650	1000	+	.	gene_id "MSTRG.130"; transcript_id "MSTRG.130.8"; exon_number "11";
chr1	StringTie	exon	2583370	2583495	1000	+	.	gene_id "MSTRG.130"; transcript_id "MSTRG.130.8"; exon_number "12";
chr1	StringTie	exon	2584125	2584692	1000	+	.	gene_id "MSTRG.130"; transcript_id "MSTRG.130.8"; exon_number "13";
chr1	StringTie	transcript	2554336	2566128	1000	+	.	gene_id "MSTRG.130"; transcript_id "MSTRG.130.80";
chr1	StringTie	exon	2554336	2555850	1000	+	.	gene_id "MSTRG.130"; transcript_id "MSTRG.130.80"; exon_number "1";
chr1	StringTie	exon	2556306	2556997	1000	+	.	gene_id "MSTRG.130"; transcript_id "MSTRG.130.80"; exon_number "2";
chr1	StringTie	exon	2557726	2557834	1000	+	.	gene_id "MSTRG.130"; transcript_id "MSTRG.130.80"; exon_number "3";
chr1	StringTie	exon	2558343	2558468	1000	+	.	gene_id "MSTRG.130"; transcript_id "MSTRG.130.80"; exon_number "4";
chr1	StringTie	exon	2559823	2559978	1000	+	.	gene_id "MSTRG.130"; transcript_id "MSTRG.130.80"; exon_number "5";
chr1	StringTie	exon	2560624	2561815	1000	+	.	gene_id "MSTRG.130"; transcript_id "MSTRG.130.80"; exon_number "6";
chr1	StringTie	exon	2562865	2562896	1000	+	.	gene_id "MSTRG.130"; transcript_id "MSTRG.130.80"; exon_number "7";
chr1	StringTie	exon	2563148	2566128	1000	+	.	gene_id "MSTRG.130"; transcript_id "MSTRG.130.80"; exon_number "8";
chr1	StringTie	transcript	2554339	2584739	1000	+	.	gene_id "MSTRG.130"; transcript_id "MSTRG.130.81";
chr1	StringTie	exon	2554339	2555804	1000	+	.	gene_id "MSTRG.130"; transcript_id "MSTRG.130.81"; exon_number "1";
chr1	StringTie	exon	2556306	2556733	1000	+	.	gene_id "MSTRG.130"; transcript_id "MSTRG.130.81"; exon_number "2";
chr1	StringTie	exon	2557726	2557834	1000	+	.	gene_id "MSTRG.130"; transcript_id "MSTRG.130.81"; exon_number "3";
chr1	StringTie	exon	2558343	2558468	1000	+	.	gene_id "MSTRG.130"; transcript_id "MSTRG.130.81"; exon_number "4";
chr1	StringTie	exon	2558881	2559978	1000	+	.	gene_id "MSTRG.130"; transcript_id "MSTRG.130.81"; exon_number "5";
chr1	StringTie	exon	2560624	2560714	1000	+	.	gene_id "MSTRG.130"; transcript_id "MSTRG.130.81"; exon_number "6";
chr1	StringTie	exon	2561673	2561815	1000	+	.	gene_id "MSTRG.130"; transcript_id "MSTRG.130.81"; exon_number "7";
chr1	StringTie	exon	2562865	2562896	1000	+	.	gene_id "MSTRG.130"; transcript_id "MSTRG.130.81"; exon_number "8";
chr1	StringTie	exon	2563148	2564748	1000	+	.	gene_id "MSTRG.130"; transcript_id "MSTRG.130.81"; exon_number "9";
chr1	StringTie	exon	2565053	2565260	1000	+	.	gene_id "MSTRG.130"; transcript_id "MSTRG.130.81"; exon_number "10";
chr1	StringTie	exon	2566287	2566605	1000	+	.	gene_id "MSTRG.130"; transcript_id "MSTRG.130.81"; exon_number "11";
chr1	StringTie	exon	2583370	2583495	1000	+	.	gene_id "MSTRG.130"; transcript_id "MSTRG.130.81"; exon_number "12";
chr1	StringTie	exon	2584125	2584739	1000	+	.	gene_id "MSTRG.130"; transcript_id "MSTRG.130.81"; exon_number "13";
chr1	StringTie	transcript	2554339	2586165	1000	+	.	gene_id "MSTRG.130"; transcript_id "MSTRG.130.82";
chr1	StringTie	exon	2554339	2555850	1000	+	.	gene_id "MSTRG.130"; transcript_id "MSTRG.130.82"; exon_number "1";
chr1	StringTie	exon	2556306	2556733	1000	+	.	gene_id "MSTRG.130"; transcript_id "MSTRG.130.82"; exon_number "2";
chr1	StringTie	exon	2557726	2557834	1000	+	.	gene_id "MSTRG.130"; transcript_id "MSTRG.130.82"; exon_number "3";
chr1	StringTie	exon	2558343	2558468	1000	+	.	gene_id "MSTRG.130"; transcript_id "MSTRG.130.82"; exon_number "4";
chr1	StringTie	exon	2559823	2559978	1000	+	.	gene_id "MSTRG.130"; transcript_id "MSTRG.130.82"; exon_number "5";
chr1	StringTie	exon	2560624	2560714	1000	+	.	gene_id "MSTRG.130"; transcript_id "MSTRG.130.82"; exon_number "6";
chr1	StringTie	exon	2561673	2561815	1000	+	.	gene_id "MSTRG.130"; transcript_id "MSTRG.130.82"; exon_number "7";
chr1	StringTie	exon	2562865	2562896	1000	+	.	gene_id "MSTRG.130"; transcript_id "MSTRG.130.82"; exon_number "8";
chr1	StringTie	exon	2563148	2566605	1000	+	.	gene_id "MSTRG.130"; transcript_id "MSTRG.130.82"; exon_number "9";
chr1	StringTie	exon	2567614	2567817	1000	+	.	gene_id "MSTRG.130"; transcript_id "MSTRG.130.82"; exon_number "10";
chr1	StringTie	exon	2577018	2577896	1000	+	.	gene_id "MSTRG.130"; transcript_id "MSTRG.130.82"; exon_number "11";
chr1	StringTie	exon	2581560	2581650	1000	+	.	gene_id "MSTRG.130"; transcript_id "MSTRG.130.82"; exon_number "12";
chr1	StringTie	exon	2583370	2583495	1000	+	.	gene_id "MSTRG.130"; transcript_id "MSTRG.130.82"; exon_number "13";
chr1	StringTie	exon	2584125	2586165	1000	+	.	gene_id "MSTRG.130"; transcript_id "MSTRG.130.82"; exon_number "14";
chr1	StringTie	transcript	2554341	2563921	1000	+	.	gene_id "MSTRG.130"; transcript_id "MSTRG.130.83";
chr1	StringTie	exon	2554341	2555804	1000	+	.	gene_id "MSTRG.130"; transcript_id "MSTRG.130.83"; exon_number "1";
chr1	StringTie	exon	2556585	2556733	1000	+	.	gene_id "MSTRG.130"; transcript_id "MSTRG.130.83"; exon_number "2";
chr1	StringTie	exon	2557726	2557834	1000	+	.	gene_id "MSTRG.130"; transcript_id "MSTRG.130.83"; exon_number "3";
chr1	StringTie	exon	2558343	2558468	1000	+	.	gene_id "MSTRG.130"; transcript_id "MSTRG.130.83"; exon_number "4";
chr1	StringTie	exon	2559823	2559978	1000	+	.	gene_id "MSTRG.130"; transcript_id "MSTRG.130.83"; exon_number "5";
chr1	StringTie	exon	2560624	2560714	1000	+	.	gene_id "MSTRG.130"; transcript_id "MSTRG.130.83"; exon_number "6";
chr1	StringTie	exon	2561673	2561815	1000	+	.	gene_id "MSTRG.130"; transcript_id "MSTRG.130.83"; exon_number "7";
chr1	StringTie	exon	2562865	2562896	1000	+	.	gene_id "MSTRG.130"; transcript_id "MSTRG.130.83"; exon_number "8";
chr1	StringTie	exon	2563148	2563921	1000	+	.	gene_id "MSTRG.130"; transcript_id "MSTRG.130.83"; exon_number "9";
chr1	StringTie	transcript	2554341	2572851	1000	+	.	gene_id "MSTRG.130"; transcript_id "MSTRG.130.84";
chr1	StringTie	exon	2554341	2556733	1000	+	.	gene_id "MSTRG.130"; transcript_id "MSTRG.130.84"; exon_number "1";
chr1	StringTie	exon	2557726	2557834	1000	+	.	gene_id "MSTRG.130"; transcript_id "MSTRG.130.84"; exon_number "2";
chr1	StringTie	exon	2558343	2559978	1000	+	.	gene_id "MSTRG.130"; transcript_id "MSTRG.130.84"; exon_number "3";
chr1	StringTie	exon	2560624	2560714	1000	+	.	gene_id "MSTRG.130"; transcript_id "MSTRG.130.84"; exon_number "4";
chr1	StringTie	exon	2561673	2561815	1000	+	.	gene_id "MSTRG.130"; transcript_id "MSTRG.130.84"; exon_number "5";
chr1	StringTie	exon	2562865	2562896	1000	+	.	gene_id "MSTRG.130"; transcript_id "MSTRG.130.84"; exon_number "6";
chr1	StringTie	exon	2563148	2566371	1000	+	.	gene_id "MSTRG.130"; transcript_id "MSTRG.130.84"; exon_number "7";
chr1	StringTie	exon	2567614	2568851	1000	+	.	gene_id "MSTRG.130"; transcript_id "MSTRG.130.84"; exon_number "8";
chr1	StringTie	exon	2568977	2572851	1000	+	.	gene_id "MSTRG.130"; transcript_id "MSTRG.130.84"; exon_number "9";
chr1	StringTie	transcript	2554392	2565351	1000	+	.	gene_id "MSTRG.130"; transcript_id "MSTRG.130.85";
chr1	StringTie	exon	2554392	2556252	1000	+	.	gene_id "MSTRG.130"; transcript_id "MSTRG.130.85"; exon_number "1";
chr1	StringTie	exon	2556585	2556733	1000	+	.	gene_id "MSTRG.130"; transcript_id "MSTRG.130.85"; exon_number "2";
chr1	StringTie	exon	2557726	2557834	1000	+	.	gene_id "MSTRG.130"; transcript_id "MSTRG.130.85"; exon_number "3";
chr1	StringTie	exon	2558343	2558468	1000	+	.	gene_id "MSTRG.130"; transcript_id "MSTRG.130.85"; exon_number "4";
chr1	StringTie	exon	2559823	2559978	1000	+	.	gene_id "MSTRG.130"; transcript_id "MSTRG.130.85"; exon_number "5";
chr1	StringTie	exon	2560624	2560714	1000	+	.	gene_id "MSTRG.130"; transcript_id "MSTRG.130.85"; exon_number "6";
chr1	StringTie	exon	2561777	2561815	1000	+	.	gene_id "MSTRG.130"; transcript_id "MSTRG.130.85"; exon_number "7";
chr1	StringTie	exon	2562865	2562896	1000	+	.	gene_id "MSTRG.130"; transcript_id "MSTRG.130.85"; exon_number "8";
chr1	StringTie	exon	2563148	2563416	1000	+	.	gene_id "MSTRG.130"; transcript_id "MSTRG.130.85"; exon_number "9";
chr1	StringTie	exon	2565053	2565351	1000	+	.	gene_id "MSTRG.130"; transcript_id "MSTRG.130.85"; exon_number "10";
chr1	StringTie	transcript	2554392	2563898	1000	+	.	gene_id "MSTRG.130"; transcript_id "MSTRG.130.86";
chr1	StringTie	exon	2554392	2556032	1000	+	.	gene_id "MSTRG.130"; transcript_id "MSTRG.130.86"; exon_number "1";
chr1	StringTie	exon	2556585	2556733	1000	+	.	gene_id "MSTRG.130"; transcript_id "MSTRG.130.86"; exon_number "2";
chr1	StringTie	exon	2557726	2557834	1000	+	.	gene_id "MSTRG.130"; transcript_id "MSTRG.130.86"; exon_number "3";
chr1	StringTie	exon	2558343	2558468	1000	+	.	gene_id "MSTRG.130"; transcript_id "MSTRG.130.86"; exon_number "4";
chr1	StringTie	exon	2558881	2559978	1000	+	.	gene_id "MSTRG.130"; transcript_id "MSTRG.130.86"; exon_number "5";
chr1	StringTie	exon	2560624	2560714	1000	+	.	gene_id "MSTRG.130"; transcript_id "MSTRG.130.86"; exon_number "6";
chr1	StringTie	exon	2561673	2561815	1000	+	.	gene_id "MSTRG.130"; transcript_id "MSTRG.130.86"; exon_number "7";
chr1	StringTie	exon	2562865	2562896	1000	+	.	gene_id "MSTRG.130"; transcript_id "MSTRG.130.86"; exon_number "8";
chr1	StringTie	exon	2563148	2563898	1000	+	.	gene_id "MSTRG.130"; transcript_id "MSTRG.130.86"; exon_number "9";
chr1	StringTie	transcript	2554396	2564013	1000	+	.	gene_id "MSTRG.130"; transcript_id "MSTRG.130.87";
chr1	StringTie	exon	2554396	2555417	1000	+	.	gene_id "MSTRG.130"; transcript_id "MSTRG.130.87"; exon_number "1";
chr1	StringTie	exon	2555665	2556733	1000	+	.	gene_id "MSTRG.130"; transcript_id "MSTRG.130.87"; exon_number "2";
chr1	StringTie	exon	2557726	2557834	1000	+	.	gene_id "MSTRG.130"; transcript_id "MSTRG.130.87"; exon_number "3";
chr1	StringTie	exon	2558343	2558468	1000	+	.	gene_id "MSTRG.130"; transcript_id "MSTRG.130.87"; exon_number "4";
chr1	StringTie	exon	2558881	2559978	1000	+	.	gene_id "MSTRG.130"; transcript_id "MSTRG.130.87"; exon_number "5";
chr1	StringTie	exon	2560624	2560714	1000	+	.	gene_id "MSTRG.130"; transcript_id "MSTRG.130.87"; exon_number "6";
chr1	StringTie	exon	2561494	2561815	1000	+	.	gene_id "MSTRG.130"; transcript_id "MSTRG.130.87"; exon_number "7";
chr1	StringTie	exon	2562865	2562896	1000	+	.	gene_id "MSTRG.130"; transcript_id "MSTRG.130.87"; exon_number "8";
chr1	StringTie	exon	2563148	2564013	1000	+	.	gene_id "MSTRG.130"; transcript_id "MSTRG.130.87"; exon_number "9";
chr1	StringTie	transcript	2554396	2563863	1000	+	.	gene_id "MSTRG.130"; transcript_id "MSTRG.130.88";
chr1	StringTie	exon	2554396	2555417	1000	+	.	gene_id "MSTRG.130"; transcript_id "MSTRG.130.88"; exon_number "1";
```
