## Additional File 7 - TCGA transcript assembly for "Widespread 3’ UTR splicing regulates expression of oncogene transcripts in sequence-dependent and independent manners": all_tissues_agg-agg-agg.gtf (part 392 of 2216)

```
chr1	StringTie	exon	2555665	2556733	1000	+	.	gene_id "MSTRG.130"; transcript_id "MSTRG.130.88"; exon_number "2";
chr1	StringTie	exon	2557726	2557834	1000	+	.	gene_id "MSTRG.130"; transcript_id "MSTRG.130.88"; exon_number "3";
chr1	StringTie	exon	2558343	2558468	1000	+	.	gene_id "MSTRG.130"; transcript_id "MSTRG.130.88"; exon_number "4";
chr1	StringTie	exon	2559823	2559978	1000	+	.	gene_id "MSTRG.130"; transcript_id "MSTRG.130.88"; exon_number "5";
chr1	StringTie	exon	2560624	2560714	1000	+	.	gene_id "MSTRG.130"; transcript_id "MSTRG.130.88"; exon_number "6";
chr1	StringTie	exon	2561673	2561815	1000	+	.	gene_id "MSTRG.130"; transcript_id "MSTRG.130.88"; exon_number "7";
chr1	StringTie	exon	2562865	2562896	1000	+	.	gene_id "MSTRG.130"; transcript_id "MSTRG.130.88"; exon_number "8";
chr1	StringTie	exon	2563148	2563863	1000	+	.	gene_id "MSTRG.130"; transcript_id "MSTRG.130.88"; exon_number "9";
chr1	StringTie	transcript	2554439	2563889	1000	+	.	gene_id "MSTRG.130"; transcript_id "MSTRG.130.89";
chr1	StringTie	exon	2554439	2555804	1000	+	.	gene_id "MSTRG.130"; transcript_id "MSTRG.130.89"; exon_number "1";
chr1	StringTie	exon	2556585	2556733	1000	+	.	gene_id "MSTRG.130"; transcript_id "MSTRG.130.89"; exon_number "2";
chr1	StringTie	exon	2557726	2557834	1000	+	.	gene_id "MSTRG.130"; transcript_id "MSTRG.130.89"; exon_number "3";
chr1	StringTie	exon	2558343	2558468	1000	+	.	gene_id "MSTRG.130"; transcript_id "MSTRG.130.89"; exon_number "4";
chr1	StringTie	exon	2558881	2559978	1000	+	.	gene_id "MSTRG.130"; transcript_id "MSTRG.130.89"; exon_number "5";
chr1	StringTie	exon	2560624	2560714	1000	+	.	gene_id "MSTRG.130"; transcript_id "MSTRG.130.89"; exon_number "6";
chr1	StringTie	exon	2561494	2561815	1000	+	.	gene_id "MSTRG.130"; transcript_id "MSTRG.130.89"; exon_number "7";
chr1	StringTie	exon	2562865	2562896	1000	+	.	gene_id "MSTRG.130"; transcript_id "MSTRG.130.89"; exon_number "8";
chr1	StringTie	exon	2563148	2563889	1000	+	.	gene_id "MSTRG.130"; transcript_id "MSTRG.130.89"; exon_number "9";
chr1	StringTie	transcript	2554204	2563939	1000	+	.	gene_id "MSTRG.130"; transcript_id "MSTRG.130.9";
chr1	StringTie	exon	2554204	2554312	1000	+	.	gene_id "MSTRG.130"; transcript_id "MSTRG.130.9"; exon_number "1";
chr1	StringTie	exon	2556585	2556733	1000	+	.	gene_id "MSTRG.130"; transcript_id "MSTRG.130.9"; exon_number "2";
chr1	StringTie	exon	2557726	2557834	1000	+	.	gene_id "MSTRG.130"; transcript_id "MSTRG.130.9"; exon_number "3";
chr1	StringTie	exon	2558343	2558468	1000	+	.	gene_id "MSTRG.130"; transcript_id "MSTRG.130.9"; exon_number "4";
chr1	StringTie	exon	2559823	2559978	1000	+	.	gene_id "MSTRG.130"; transcript_id "MSTRG.130.9"; exon_number "5";
chr1	StringTie	exon	2560624	2560714	1000	+	.	gene_id "MSTRG.130"; transcript_id "MSTRG.130.9"; exon_number "6";
chr1	StringTie	exon	2561673	2561815	1000	+	.	gene_id "MSTRG.130"; transcript_id "MSTRG.130.9"; exon_number "7";
chr1	StringTie	exon	2562865	2562896	1000	+	.	gene_id "MSTRG.130"; transcript_id "MSTRG.130.9"; exon_number "8";
chr1	StringTie	exon	2563148	2563939	1000	+	.	gene_id "MSTRG.130"; transcript_id "MSTRG.130.9"; exon_number "9";
chr1	StringTie	transcript	2555585	2564037	1000	+	.	gene_id "MSTRG.130"; transcript_id "MSTRG.130.90";
chr1	StringTie	exon	2555585	2555619	1000	+	.	gene_id "MSTRG.130"; transcript_id "MSTRG.130.90"; exon_number "1";
chr1	StringTie	exon	2555665	2556252	1000	+	.	gene_id "MSTRG.130"; transcript_id "MSTRG.130.90"; exon_number "2";
chr1	StringTie	exon	2556585	2556733	1000	+	.	gene_id "MSTRG.130"; transcript_id "MSTRG.130.90"; exon_number "3";
chr1	StringTie	exon	2557726	2557834	1000	+	.	gene_id "MSTRG.130"; transcript_id "MSTRG.130.90"; exon_number "4";
chr1	StringTie	exon	2558343	2558468	1000	+	.	gene_id "MSTRG.130"; transcript_id "MSTRG.130.90"; exon_number "5";
chr1	StringTie	exon	2559823	2559978	1000	+	.	gene_id "MSTRG.130"; transcript_id "MSTRG.130.90"; exon_number "6";
chr1	StringTie	exon	2560624	2560714	1000	+	.	gene_id "MSTRG.130"; transcript_id "MSTRG.130.90"; exon_number "7";
chr1	StringTie	exon	2561673	2561815	1000	+	.	gene_id "MSTRG.130"; transcript_id "MSTRG.130.90"; exon_number "8";
chr1	StringTie	exon	2562865	2562896	1000	+	.	gene_id "MSTRG.130"; transcript_id "MSTRG.130.90"; exon_number "9";
chr1	StringTie	exon	2563148	2563416	1000	+	.	gene_id "MSTRG.130"; transcript_id "MSTRG.130.90"; exon_number "10";
chr1	StringTie	exon	2563440	2564037	1000	+	.	gene_id "MSTRG.130"; transcript_id "MSTRG.130.90"; exon_number "11";
chr1	StringTie	transcript	2555585	2563821	1000	+	.	gene_id "MSTRG.130"; transcript_id "MSTRG.130.91";
chr1	StringTie	exon	2555585	2555619	1000	+	.	gene_id "MSTRG.130"; transcript_id "MSTRG.130.91"; exon_number "1";
chr1	StringTie	exon	2555665	2556261	1000	+	.	gene_id "MSTRG.130"; transcript_id "MSTRG.130.91"; exon_number "2";
chr1	StringTie	exon	2556585	2556733	1000	+	.	gene_id "MSTRG.130"; transcript_id "MSTRG.130.91"; exon_number "3";
chr1	StringTie	exon	2557726	2557834	1000	+	.	gene_id "MSTRG.130"; transcript_id "MSTRG.130.91"; exon_number "4";
chr1	StringTie	exon	2558343	2558468	1000	+	.	gene_id "MSTRG.130"; transcript_id "MSTRG.130.91"; exon_number "5";
chr1	StringTie	exon	2559823	2559978	1000	+	.	gene_id "MSTRG.130"; transcript_id "MSTRG.130.91"; exon_number "6";
chr1	StringTie	exon	2560624	2560714	1000	+	.	gene_id "MSTRG.130"; transcript_id "MSTRG.130.91"; exon_number "7";
chr1	StringTie	exon	2561673	2561815	1000	+	.	gene_id "MSTRG.130"; transcript_id "MSTRG.130.91"; exon_number "8";
chr1	StringTie	exon	2562865	2562896	1000	+	.	gene_id "MSTRG.130"; transcript_id "MSTRG.130.91"; exon_number "9";
chr1	StringTie	exon	2563148	2563821	1000	+	.	gene_id "MSTRG.130"; transcript_id "MSTRG.130.91"; exon_number "10";
chr1	StringTie	transcript	2555611	2563822	1000	+	.	gene_id "MSTRG.130"; transcript_id "MSTRG.130.92";
chr1	StringTie	exon	2555611	2555759	1000	+	.	gene_id "MSTRG.130"; transcript_id "MSTRG.130.92"; exon_number "1";
chr1	StringTie	exon	2555795	2556997	1000	+	.	gene_id "MSTRG.130"; transcript_id "MSTRG.130.92"; exon_number "2";
chr1	StringTie	exon	2557726	2557834	1000	+	.	gene_id "MSTRG.130"; transcript_id "MSTRG.130.92"; exon_number "3";
chr1	StringTie	exon	2558343	2558468	1000	+	.	gene_id "MSTRG.130"; transcript_id "MSTRG.130.92"; exon_number "4";
chr1	StringTie	exon	2558881	2559978	1000	+	.	gene_id "MSTRG.130"; transcript_id "MSTRG.130.92"; exon_number "5";
chr1	StringTie	exon	2560624	2560714	1000	+	.	gene_id "MSTRG.130"; transcript_id "MSTRG.130.92"; exon_number "6";
chr1	StringTie	exon	2561777	2563822	1000	+	.	gene_id "MSTRG.130"; transcript_id "MSTRG.130.92"; exon_number "7";
chr1	StringTie	transcript	2555611	2563822	1000	+	.	gene_id "MSTRG.130"; transcript_id "MSTRG.130.93";
chr1	StringTie	exon	2555611	2555759	1000	+	.	gene_id "MSTRG.130"; transcript_id "MSTRG.130.93"; exon_number "1";
chr1	StringTie	exon	2555795	2556733	1000	+	.	gene_id "MSTRG.130"; transcript_id "MSTRG.130.93"; exon_number "2";
chr1	StringTie	exon	2557726	2557834	1000	+	.	gene_id "MSTRG.130"; transcript_id "MSTRG.130.93"; exon_number "3";
chr1	StringTie	exon	2558343	2559978	1000	+	.	gene_id "MSTRG.130"; transcript_id "MSTRG.130.93"; exon_number "4";
chr1	StringTie	exon	2560624	2561957	1000	+	.	gene_id "MSTRG.130"; transcript_id "MSTRG.130.93"; exon_number "5";
chr1	StringTie	exon	2562865	2562896	1000	+	.	gene_id "MSTRG.130"; transcript_id "MSTRG.130.93"; exon_number "6";
chr1	StringTie	exon	2563148	2563822	1000	+	.	gene_id "MSTRG.130"; transcript_id "MSTRG.130.93"; exon_number "7";
chr1	StringTie	transcript	2555611	2566239	1000	+	.	gene_id "MSTRG.130"; transcript_id "MSTRG.130.94";
chr1	StringTie	exon	2555611	2555759	1000	+	.	gene_id "MSTRG.130"; transcript_id "MSTRG.130.94"; exon_number "1";
chr1	StringTie	exon	2555795	2556733	1000	+	.	gene_id "MSTRG.130"; transcript_id "MSTRG.130.94"; exon_number "2";
chr1	StringTie	exon	2557726	2557834	1000	+	.	gene_id "MSTRG.130"; transcript_id "MSTRG.130.94"; exon_number "3";
chr1	StringTie	exon	2558343	2558468	1000	+	.	gene_id "MSTRG.130"; transcript_id "MSTRG.130.94"; exon_number "4";
chr1	StringTie	exon	2558881	2559978	1000	+	.	gene_id "MSTRG.130"; transcript_id "MSTRG.130.94"; exon_number "5";
chr1	StringTie	exon	2560624	2560714	1000	+	.	gene_id "MSTRG.130"; transcript_id "MSTRG.130.94"; exon_number "6";
chr1	StringTie	exon	2561673	2561815	1000	+	.	gene_id "MSTRG.130"; transcript_id "MSTRG.130.94"; exon_number "7";
chr1	StringTie	exon	2562865	2566239	1000	+	.	gene_id "MSTRG.130"; transcript_id "MSTRG.130.94"; exon_number "8";
chr1	StringTie	transcript	2555611	2565914	1000	+	.	gene_id "MSTRG.130"; transcript_id "MSTRG.130.95";
chr1	StringTie	exon	2555611	2555759	1000	+	.	gene_id "MSTRG.130"; transcript_id "MSTRG.130.95"; exon_number "1";
chr1	StringTie	exon	2555795	2556733	1000	+	.	gene_id "MSTRG.130"; transcript_id "MSTRG.130.95"; exon_number "2";
chr1	StringTie	exon	2557726	2557834	1000	+	.	gene_id "MSTRG.130"; transcript_id "MSTRG.130.95"; exon_number "3";
chr1	StringTie	exon	2558343	2558468	1000	+	.	gene_id "MSTRG.130"; transcript_id "MSTRG.130.95"; exon_number "4";
chr1	StringTie	exon	2558881	2559978	1000	+	.	gene_id "MSTRG.130"; transcript_id "MSTRG.130.95"; exon_number "5";
chr1	StringTie	exon	2560624	2561815	1000	+	.	gene_id "MSTRG.130"; transcript_id "MSTRG.130.95"; exon_number "6";
chr1	StringTie	exon	2562865	2562896	1000	+	.	gene_id "MSTRG.130"; transcript_id "MSTRG.130.95"; exon_number "7";
chr1	StringTie	exon	2563148	2565914	1000	+	.	gene_id "MSTRG.130"; transcript_id "MSTRG.130.95"; exon_number "8";
chr1	StringTie	transcript	2555611	2566028	1000	+	.	gene_id "MSTRG.130"; transcript_id "MSTRG.130.96";
chr1	StringTie	exon	2555611	2555759	1000	+	.	gene_id "MSTRG.130"; transcript_id "MSTRG.130.96"; exon_number "1";
chr1	StringTie	exon	2555795	2556733	1000	+	.	gene_id "MSTRG.130"; transcript_id "MSTRG.130.96"; exon_number "2";
chr1	StringTie	exon	2557726	2557834	1000	+	.	gene_id "MSTRG.130"; transcript_id "MSTRG.130.96"; exon_number "3";
chr1	StringTie	exon	2558343	2559978	1000	+	.	gene_id "MSTRG.130"; transcript_id "MSTRG.130.96"; exon_number "4";
chr1	StringTie	exon	2560624	2560714	1000	+	.	gene_id "MSTRG.130"; transcript_id "MSTRG.130.96"; exon_number "5";
chr1	StringTie	exon	2561494	2561815	1000	+	.	gene_id "MSTRG.130"; transcript_id "MSTRG.130.96"; exon_number "6";
chr1	StringTie	exon	2562865	2562896	1000	+	.	gene_id "MSTRG.130"; transcript_id "MSTRG.130.96"; exon_number "7";
chr1	StringTie	exon	2563148	2566028	1000	+	.	gene_id "MSTRG.130"; transcript_id "MSTRG.130.96"; exon_number "8";
chr1	StringTie	transcript	2555611	2565382	1000	+	.	gene_id "MSTRG.130"; transcript_id "MSTRG.130.97";
chr1	StringTie	exon	2555611	2555759	1000	+	.	gene_id "MSTRG.130"; transcript_id "MSTRG.130.97"; exon_number "1";
chr1	StringTie	exon	2555795	2556733	1000	+	.	gene_id "MSTRG.130"; transcript_id "MSTRG.130.97"; exon_number "2";
chr1	StringTie	exon	2557726	2557834	1000	+	.	gene_id "MSTRG.130"; transcript_id "MSTRG.130.97"; exon_number "3";
chr1	StringTie	exon	2558343	2558468	1000	+	.	gene_id "MSTRG.130"; transcript_id "MSTRG.130.97"; exon_number "4";
chr1	StringTie	exon	2558881	2559978	1000	+	.	gene_id "MSTRG.130"; transcript_id "MSTRG.130.97"; exon_number "5";
chr1	StringTie	exon	2560624	2560714	1000	+	.	gene_id "MSTRG.130"; transcript_id "MSTRG.130.97"; exon_number "6";
chr1	StringTie	exon	2561777	2561815	1000	+	.	gene_id "MSTRG.130"; transcript_id "MSTRG.130.97"; exon_number "7";
chr1	StringTie	exon	2562865	2562896	1000	+	.	gene_id "MSTRG.130"; transcript_id "MSTRG.130.97"; exon_number "8";
chr1	StringTie	exon	2565053	2565382	1000	+	.	gene_id "MSTRG.130"; transcript_id "MSTRG.130.97"; exon_number "9";
chr1	StringTie	transcript	2555611	2566502	1000	+	.	gene_id "MSTRG.130"; transcript_id "MSTRG.130.98";
chr1	StringTie	exon	2555611	2555759	1000	+	.	gene_id "MSTRG.130"; transcript_id "MSTRG.130.98"; exon_number "1";
chr1	StringTie	exon	2555795	2556997	1000	+	.	gene_id "MSTRG.130"; transcript_id "MSTRG.130.98"; exon_number "2";
chr1	StringTie	exon	2557726	2557834	1000	+	.	gene_id "MSTRG.130"; transcript_id "MSTRG.130.98"; exon_number "3";
chr1	StringTie	exon	2558343	2559978	1000	+	.	gene_id "MSTRG.130"; transcript_id "MSTRG.130.98"; exon_number "4";
chr1	StringTie	exon	2560624	2560714	1000	+	.	gene_id "MSTRG.130"; transcript_id "MSTRG.130.98"; exon_number "5";
chr1	StringTie	exon	2561777	2561957	1000	+	.	gene_id "MSTRG.130"; transcript_id "MSTRG.130.98"; exon_number "6";
chr1	StringTie	exon	2562865	2562896	1000	+	.	gene_id "MSTRG.130"; transcript_id "MSTRG.130.98"; exon_number "7";
chr1	StringTie	exon	2563148	2565260	1000	+	.	gene_id "MSTRG.130"; transcript_id "MSTRG.130.98"; exon_number "8";
chr1	StringTie	exon	2566410	2566502	1000	+	.	gene_id "MSTRG.130"; transcript_id "MSTRG.130.98"; exon_number "9";
chr1	StringTie	transcript	2555639	2563929	1000	+	.	gene_id "MSTRG.130"; transcript_id "MSTRG.130.99";
chr1	StringTie	exon	2555639	2555667	1000	+	.	gene_id "MSTRG.130"; transcript_id "MSTRG.130.99"; exon_number "1";
chr1	StringTie	exon	2556585	2556733	1000	+	.	gene_id "MSTRG.130"; transcript_id "MSTRG.130.99"; exon_number "2";
chr1	StringTie	exon	2557726	2557834	1000	+	.	gene_id "MSTRG.130"; transcript_id "MSTRG.130.99"; exon_number "3";
chr1	StringTie	exon	2558343	2558468	1000	+	.	gene_id "MSTRG.130"; transcript_id "MSTRG.130.99"; exon_number "4";
chr1	StringTie	exon	2559823	2559978	1000	+	.	gene_id "MSTRG.130"; transcript_id "MSTRG.130.99"; exon_number "5";
chr1	StringTie	exon	2560624	2561815	1000	+	.	gene_id "MSTRG.130"; transcript_id "MSTRG.130.99"; exon_number "6";
chr1	StringTie	exon	2562865	2562896	1000	+	.	gene_id "MSTRG.130"; transcript_id "MSTRG.130.99"; exon_number "7";
chr1	StringTie	exon	2563148	2563929	1000	+	.	gene_id "MSTRG.130"; transcript_id "MSTRG.130.99"; exon_number "8";
chr1	StringTie	transcript	17928264	17928813	1000	.	.	gene_id "MSTRG.1300"; transcript_id "MSTRG.1300.1";
chr1	StringTie	exon	17928264	17928813	1000	.	.	gene_id "MSTRG.1300"; transcript_id "MSTRG.1300.1"; exon_number "1";
chr1	StringTie	transcript	186638207	186641044	1000	.	.	gene_id "MSTRG.13000"; transcript_id "MSTRG.13000.1";
chr1	StringTie	exon	186638207	186641044	1000	.	.	gene_id "MSTRG.13000"; transcript_id "MSTRG.13000.1"; exon_number "1";
chr3	StringTie	transcript	176899558	176899903	1000	.	.	gene_id "MSTRG.130000"; transcript_id "MSTRG.130000.1";
chr3	StringTie	exon	176899558	176899903	1000	.	.	gene_id "MSTRG.130000"; transcript_id "MSTRG.130000.1"; exon_number "1";
chr3	StringTie	transcript	176903360	176917283	1000	-	.	gene_id "MSTRG.130001"; transcript_id "MSTRG.130001.1";
chr3	StringTie	exon	176903360	176904760	1000	-	.	gene_id "MSTRG.130001"; transcript_id "MSTRG.130001.1"; exon_number "1";
chr3	StringTie	exon	176916624	176916688	1000	-	.	gene_id "MSTRG.130001"; transcript_id "MSTRG.130001.1"; exon_number "2";
chr3	StringTie	exon	176916846	176917283	1000	-	.	gene_id "MSTRG.130001"; transcript_id "MSTRG.130001.1"; exon_number "3";
chr3	StringTie	transcript	176903404	176916960	1000	-	.	gene_id "MSTRG.130001"; transcript_id "MSTRG.130001.2";
chr3	StringTie	exon	176903404	176903626	1000	-	.	gene_id "MSTRG.130001"; transcript_id "MSTRG.130001.2"; exon_number "1";
chr3	StringTie	exon	176904455	176904760	1000	-	.	gene_id "MSTRG.130001"; transcript_id "MSTRG.130001.2"; exon_number "2";
chr3	StringTie	exon	176916624	176916688	1000	-	.	gene_id "MSTRG.130001"; transcript_id "MSTRG.130001.2"; exon_number "3";
chr3	StringTie	exon	176916846	176916960	1000	-	.	gene_id "MSTRG.130001"; transcript_id "MSTRG.130001.2"; exon_number "4";
chr3	StringTie	transcript	176904549	176918630	1000	-	.	gene_id "MSTRG.130001"; transcript_id "MSTRG.130001.3";
chr3	StringTie	exon	176904549	176904760	1000	-	.	gene_id "MSTRG.130001"; transcript_id "MSTRG.130001.3"; exon_number "1";
chr3	StringTie	exon	176916624	176916688	1000	-	.	gene_id "MSTRG.130001"; transcript_id "MSTRG.130001.3"; exon_number "2";
chr3	StringTie	exon	176918461	176918630	1000	-	.	gene_id "MSTRG.130001"; transcript_id "MSTRG.130001.3"; exon_number "3";
chr3	StringTie	transcript	176904557	176918557	1000	-	.	gene_id "MSTRG.130001"; transcript_id "MSTRG.130001.4";
chr3	StringTie	exon	176904557	176904760	1000	-	.	gene_id "MSTRG.130001"; transcript_id "MSTRG.130001.4"; exon_number "1";
chr3	StringTie	exon	176916624	176916688	1000	-	.	gene_id "MSTRG.130001"; transcript_id "MSTRG.130001.4"; exon_number "2";
chr3	StringTie	exon	176918429	176918557	1000	-	.	gene_id "MSTRG.130001"; transcript_id "MSTRG.130001.4"; exon_number "3";
chr3	StringTie	transcript	176904562	176916968	1000	-	.	gene_id "MSTRG.130001"; transcript_id "MSTRG.130001.5";
chr3	StringTie	exon	176904562	176904760	1000	-	.	gene_id "MSTRG.130001"; transcript_id "MSTRG.130001.5"; exon_number "1";
chr3	StringTie	exon	176916624	176916688	1000	-	.	gene_id "MSTRG.130001"; transcript_id "MSTRG.130001.5"; exon_number "2";
chr3	StringTie	exon	176916879	176916968	1000	-	.	gene_id "MSTRG.130001"; transcript_id "MSTRG.130001.5"; exon_number "3";
chr3	StringTie	transcript	176914471	176916955	1000	-	.	gene_id "MSTRG.130001"; transcript_id "MSTRG.130001.6";
chr3	StringTie	exon	176914471	176914593	1000	-	.	gene_id "MSTRG.130001"; transcript_id "MSTRG.130001.6"; exon_number "1";
chr3	StringTie	exon	176916624	176916688	1000	-	.	gene_id "MSTRG.130001"; transcript_id "MSTRG.130001.6"; exon_number "2";
chr3	StringTie	exon	176916846	176916955	1000	-	.	gene_id "MSTRG.130001"; transcript_id "MSTRG.130001.6"; exon_number "3";
chr3	StringTie	transcript	176915178	176916995	1000	-	.	gene_id "MSTRG.130001"; transcript_id "MSTRG.130001.7";
chr3	StringTie	exon	176915178	176915405	1000	-	.	gene_id "MSTRG.130001"; transcript_id "MSTRG.130001.7"; exon_number "1";
chr3	StringTie	exon	176916624	176916688	1000	-	.	gene_id "MSTRG.130001"; transcript_id "MSTRG.130001.7"; exon_number "2";
chr3	StringTie	exon	176916846	176916995	1000	-	.	gene_id "MSTRG.130001"; transcript_id "MSTRG.130001.7"; exon_number "3";
chr3	StringTie	transcript	176920927	176923225	1000	+	.	gene_id "MSTRG.130002"; transcript_id "MSTRG.130002.1";
chr3	StringTie	exon	176920927	176923225	1000	+	.	gene_id "MSTRG.130002"; transcript_id "MSTRG.130002.1"; exon_number "1";
chr3	StringTie	transcript	176923617	176924699	1000	.	.	gene_id "MSTRG.130003"; transcript_id "MSTRG.130003.1";
chr3	StringTie	exon	176923617	176924699	1000	.	.	gene_id "MSTRG.130003"; transcript_id "MSTRG.130003.1"; exon_number "1";
chr3	StringTie	transcript	176925519	176930082	1000	.	.	gene_id "MSTRG.130004"; transcript_id "MSTRG.130004.1";
chr3	StringTie	exon	176925519	176930082	1000	.	.	gene_id "MSTRG.130004"; transcript_id "MSTRG.130004.1"; exon_number "1";
chr3	StringTie	transcript	176934485	176935213	1000	.	.	gene_id "MSTRG.130005"; transcript_id "MSTRG.130005.1";
chr3	StringTie	exon	176934485	176935213	1000	.	.	gene_id "MSTRG.130005"; transcript_id "MSTRG.130005.1"; exon_number "1";
chr3	StringTie	transcript	176936121	176937366	1000	.	.	gene_id "MSTRG.130006"; transcript_id "MSTRG.130006.1";
chr3	StringTie	exon	176936121	176937366	1000	.	.	gene_id "MSTRG.130006"; transcript_id "MSTRG.130006.1"; exon_number "1";
chr3	StringTie	transcript	176942644	176943587	1000	.	.	gene_id "MSTRG.130007"; transcript_id "MSTRG.130007.1";
chr3	StringTie	exon	176942644	176943587	1000	.	.	gene_id "MSTRG.130007"; transcript_id "MSTRG.130007.1"; exon_number "1";
chr3	StringTie	transcript	176947197	176982584	1000	-	.	gene_id "MSTRG.130008"; transcript_id "MSTRG.130008.1";
chr3	StringTie	exon	176947197	176947384	1000	-	.	gene_id "MSTRG.130008"; transcript_id "MSTRG.130008.1"; exon_number "1";
chr3	StringTie	exon	176961960	176962050	1000	-	.	gene_id "MSTRG.130008"; transcript_id "MSTRG.130008.1"; exon_number "2";
chr3	StringTie	exon	176973210	176973312	1000	-	.	gene_id "MSTRG.130008"; transcript_id "MSTRG.130008.1"; exon_number "3";
chr3	StringTie	exon	176982380	176982584	1000	-	.	gene_id "MSTRG.130008"; transcript_id "MSTRG.130008.1"; exon_number "4";
chr3	StringTie	transcript	176947199	176982452	1000	-	.	gene_id "MSTRG.130008"; transcript_id "MSTRG.130008.2";
chr3	StringTie	exon	176947199	176947384	1000	-	.	gene_id "MSTRG.130008"; transcript_id "MSTRG.130008.2"; exon_number "1";
chr3	StringTie	exon	176961960	176962050	1000	-	.	gene_id "MSTRG.130008"; transcript_id "MSTRG.130008.2"; exon_number "2";
chr3	StringTie	exon	176982380	176982452	1000	-	.	gene_id "MSTRG.130008"; transcript_id "MSTRG.130008.2"; exon_number "3";
chr3	StringTie	transcript	176947515	176948136	1000	.	.	gene_id "MSTRG.130009"; transcript_id "MSTRG.130009.1";
chr3	StringTie	exon	176947515	176948136	1000	.	.	gene_id "MSTRG.130009"; transcript_id "MSTRG.130009.1"; exon_number "1";
chr1	StringTie	transcript	186641300	186643188	1000	-	.	gene_id "MSTRG.13001"; transcript_id "MSTRG.13001.1";
chr1	StringTie	exon	186641300	186643188	1000	-	.	gene_id "MSTRG.13001"; transcript_id "MSTRG.13001.1"; exon_number "1";
chr3	StringTie	transcript	176949468	176949844	1000	.	.	gene_id "MSTRG.130010"; transcript_id "MSTRG.130010.1";
chr3	StringTie	exon	176949468	176949844	1000	.	.	gene_id "MSTRG.130010"; transcript_id "MSTRG.130010.1"; exon_number "1";
chr3	StringTie	transcript	176959955	176960165	1000	.	.	gene_id "MSTRG.130011"; transcript_id "MSTRG.130011.1";
chr3	StringTie	exon	176959955	176960165	1000	.	.	gene_id "MSTRG.130011"; transcript_id "MSTRG.130011.1"; exon_number "1";
chr3	StringTie	transcript	176967450	176968189	1000	.	.	gene_id "MSTRG.130012"; transcript_id "MSTRG.130012.1";
chr3	StringTie	exon	176967450	176968189	1000	.	.	gene_id "MSTRG.130012"; transcript_id "MSTRG.130012.1"; exon_number "1";
chr3	StringTie	transcript	176971776	176972941	1000	.	.	gene_id "MSTRG.130013"; transcript_id "MSTRG.130013.1";
chr3	StringTie	exon	176971776	176972941	1000	.	.	gene_id "MSTRG.130013"; transcript_id "MSTRG.130013.1"; exon_number "1";
chr3	StringTie	transcript	176973845	176974058	1000	.	.	gene_id "MSTRG.130014"; transcript_id "MSTRG.130014.1";
chr3	StringTie	exon	176973845	176974058	1000	.	.	gene_id "MSTRG.130014"; transcript_id "MSTRG.130014.1"; exon_number "1";
chr3	StringTie	transcript	176974614	176975160	1000	.	.	gene_id "MSTRG.130015"; transcript_id "MSTRG.130015.1";
chr3	StringTie	exon	176974614	176975160	1000	.	.	gene_id "MSTRG.130015"; transcript_id "MSTRG.130015.1"; exon_number "1";
chr3	StringTie	transcript	176976734	176979157	1000	.	.	gene_id "MSTRG.130016"; transcript_id "MSTRG.130016.1";
chr3	StringTie	exon	176976734	176979157	1000	.	.	gene_id "MSTRG.130016"; transcript_id "MSTRG.130016.1"; exon_number "1";
chr3	StringTie	transcript	176979507	176979754	1000	.	.	gene_id "MSTRG.130017"; transcript_id "MSTRG.130017.1";
chr3	StringTie	exon	176979507	176979754	1000	.	.	gene_id "MSTRG.130017"; transcript_id "MSTRG.130017.1"; exon_number "1";
chr3	StringTie	transcript	176984385	176992770	1000	-	.	gene_id "MSTRG.130018"; transcript_id "MSTRG.130018.1";
chr3	StringTie	exon	176984385	176992770	1000	-	.	gene_id "MSTRG.130018"; transcript_id "MSTRG.130018.1"; exon_number "1";
chr3	StringTie	transcript	176999973	177010222	1000	.	.	gene_id "MSTRG.130019"; transcript_id "MSTRG.130019.1";
chr3	StringTie	exon	176999973	177010222	1000	.	.	gene_id "MSTRG.130019"; transcript_id "MSTRG.130019.1"; exon_number "1";
chr1	StringTie	transcript	186643871	186645580	1000	+	.	gene_id "MSTRG.13002"; transcript_id "MSTRG.13002.1";
chr1	StringTie	exon	186643871	186643939	1000	+	.	gene_id "MSTRG.13002"; transcript_id "MSTRG.13002.1"; exon_number "1";
chr1	StringTie	exon	186645186	186645580	1000	+	.	gene_id "MSTRG.13002"; transcript_id "MSTRG.13002.1"; exon_number "2";
chr3	StringTie	transcript	177010719	177011067	1000	-	.	gene_id "MSTRG.130020"; transcript_id "ENST00000434246"; gene_name "MTND5P15"; ref_gene_id "ENSG00000231888";
chr3	StringTie	exon	177010719	177011067	1000	-	.	gene_id "MSTRG.130020"; transcript_id "ENST00000434246"; exon_number "1"; gene_name "MTND5P15"; ref_gene_id "ENSG00000231888";
chr3	StringTie	transcript	177349721	177351631	1000	.	.	gene_id "MSTRG.130021"; transcript_id "MSTRG.130021.1";
chr3	StringTie	exon	177349721	177351631	1000	.	.	gene_id "MSTRG.130021"; transcript_id "MSTRG.130021.1"; exon_number "1";
chr3	StringTie	transcript	177351947	177355832	1000	.	.	gene_id "MSTRG.130022"; transcript_id "MSTRG.130022.1";
chr3	StringTie	exon	177351947	177355832	1000	.	.	gene_id "MSTRG.130022"; transcript_id "MSTRG.130022.1"; exon_number "1";
chr3	StringTie	transcript	177357847	177377416	1000	-	.	gene_id "MSTRG.130023"; transcript_id "MSTRG.130023.1";
chr3	StringTie	exon	177357847	177362500	1000	-	.	gene_id "MSTRG.130023"; transcript_id "MSTRG.130023.1"; exon_number "1";
chr3	StringTie	exon	177372048	177377416	1000	-	.	gene_id "MSTRG.130023"; transcript_id "MSTRG.130023.1"; exon_number "2";
chr3	StringTie	transcript	177357847	177372244	1000	-	.	gene_id "MSTRG.130023"; transcript_id "MSTRG.130023.2";
chr3	StringTie	exon	177357847	177362500	1000	-	.	gene_id "MSTRG.130023"; transcript_id "MSTRG.130023.2"; exon_number "1";
chr3	StringTie	exon	177369744	177369869	1000	-	.	gene_id "MSTRG.130023"; transcript_id "MSTRG.130023.2"; exon_number "2";
chr3	StringTie	exon	177372048	177372244	1000	-	.	gene_id "MSTRG.130023"; transcript_id "MSTRG.130023.2"; exon_number "3";
chr3	StringTie	transcript	177364232	177372244	1000	-	.	gene_id "MSTRG.130023"; transcript_id "MSTRG.130023.3";
chr3	StringTie	exon	177364232	177365065	1000	-	.	gene_id "MSTRG.130023"; transcript_id "MSTRG.130023.3"; exon_number "1";
chr3	StringTie	exon	177369744	177369869	1000	-	.	gene_id "MSTRG.130023"; transcript_id "MSTRG.130023.3"; exon_number "2";
chr3	StringTie	exon	177372048	177372244	1000	-	.	gene_id "MSTRG.130023"; transcript_id "MSTRG.130023.3"; exon_number "3";
chr3	StringTie	transcript	177364341	177372165	1000	-	.	gene_id "MSTRG.130023"; transcript_id "MSTRG.130023.4";
chr3	StringTie	exon	177364341	177365060	1000	-	.	gene_id "MSTRG.130023"; transcript_id "MSTRG.130023.4"; exon_number "1";
chr3	StringTie	exon	177372048	177372165	1000	-	.	gene_id "MSTRG.130023"; transcript_id "MSTRG.130023.4"; exon_number "2";
chr3	StringTie	transcript	177370824	177383424	1000	+	.	gene_id "MSTRG.130024"; transcript_id "MSTRG.130024.1";
chr3	StringTie	exon	177370824	177377309	1000	+	.	gene_id "MSTRG.130024"; transcript_id "MSTRG.130024.1"; exon_number "1";
chr3	StringTie	exon	177383094	177383424	1000	+	.	gene_id "MSTRG.130024"; transcript_id "MSTRG.130024.1"; exon_number "2";
chr3	StringTie	transcript	177372419	177383257	1000	+	.	gene_id "MSTRG.130024"; transcript_id "MSTRG.130024.2";
chr3	StringTie	exon	177372419	177372445	1000	+	.	gene_id "MSTRG.130024"; transcript_id "MSTRG.130024.2"; exon_number "1";
chr3	StringTie	exon	177377065	177377309	1000	+	.	gene_id "MSTRG.130024"; transcript_id "MSTRG.130024.2"; exon_number "2";
chr3	StringTie	exon	177383067	177383257	1000	+	.	gene_id "MSTRG.130024"; transcript_id "MSTRG.130024.2"; exon_number "3";
chr3	StringTie	transcript	177377060	177387531	1000	+	.	gene_id "MSTRG.130024"; transcript_id "MSTRG.130024.3";
chr3	StringTie	exon	177377060	177377309	1000	+	.	gene_id "MSTRG.130024"; transcript_id "MSTRG.130024.3"; exon_number "1";
chr3	StringTie	exon	177387506	177387531	1000	+	.	gene_id "MSTRG.130024"; transcript_id "MSTRG.130024.3"; exon_number "2";
chr3	StringTie	transcript	177377135	177395666	1000	+	.	gene_id "MSTRG.130024"; transcript_id "MSTRG.130024.4";
chr3	StringTie	exon	177377135	177377309	1000	+	.	gene_id "MSTRG.130024"; transcript_id "MSTRG.130024.4"; exon_number "1";
chr3	StringTie	exon	177395535	177395666	1000	+	.	gene_id "MSTRG.130024"; transcript_id "MSTRG.130024.4"; exon_number "2";
chr3	StringTie	transcript	177378799	177381459	1000	.	.	gene_id "MSTRG.130025"; transcript_id "MSTRG.130025.1";
chr3	StringTie	exon	177378799	177381459	1000	.	.	gene_id "MSTRG.130025"; transcript_id "MSTRG.130025.1"; exon_number "1";
chr3	StringTie	transcript	177383425	177390165	1000	-	.	gene_id "MSTRG.130026"; transcript_id "MSTRG.130026.1";
chr3	StringTie	exon	177383425	177390165	1000	-	.	gene_id "MSTRG.130026"; transcript_id "MSTRG.130026.1"; exon_number "1";
chr3	StringTie	transcript	177391644	177391980	1000	.	.	gene_id "MSTRG.130027"; transcript_id "MSTRG.130027.1";
chr3	StringTie	exon	177391644	177391980	1000	.	.	gene_id "MSTRG.130027"; transcript_id "MSTRG.130027.1"; exon_number "1";
chr3	StringTie	transcript	177398116	177398513	1000	.	.	gene_id "MSTRG.130028"; transcript_id "MSTRG.130028.1";
chr3	StringTie	exon	177398116	177398513	1000	.	.	gene_id "MSTRG.130028"; transcript_id "MSTRG.130028.1"; exon_number "1";
chr3	StringTie	transcript	177399271	177399749	1000	.	.	gene_id "MSTRG.130029"; transcript_id "MSTRG.130029.1";
chr3	StringTie	exon	177399271	177399749	1000	.	.	gene_id "MSTRG.130029"; transcript_id "MSTRG.130029.1"; exon_number "1";
chr1	StringTie	transcript	186643998	186655546	1000	-	.	gene_id "MSTRG.13003"; transcript_id "MSTRG.13003.1";
chr1	StringTie	exon	186643998	186644737	1000	-	.	gene_id "MSTRG.13003"; transcript_id "MSTRG.13003.1"; exon_number "1";
chr1	StringTie	exon	186646208	186646364	1000	-	.	gene_id "MSTRG.13003"; transcript_id "MSTRG.13003.1"; exon_number "2";
chr1	StringTie	exon	186651675	186655546	1000	-	.	gene_id "MSTRG.13003"; transcript_id "MSTRG.13003.1"; exon_number "3";
chr3	StringTie	transcript	177400249	177416515	1000	-	.	gene_id "MSTRG.130030"; transcript_id "MSTRG.130030.1";
chr3	StringTie	exon	177400249	177402602	1000	-	.	gene_id "MSTRG.130030"; transcript_id "MSTRG.130030.1"; exon_number "1";
chr3	StringTie	exon	177403412	177411366	1000	-	.	gene_id "MSTRG.130030"; transcript_id "MSTRG.130030.1"; exon_number "2";
chr3	StringTie	exon	177412968	177416515	1000	-	.	gene_id "MSTRG.130030"; transcript_id "MSTRG.130030.1"; exon_number "3";
chr3	StringTie	transcript	177410232	177410897	1000	-	.	gene_id "MSTRG.130030"; transcript_id "MSTRG.130030.10";
chr3	StringTie	exon	177410232	177410448	1000	-	.	gene_id "MSTRG.130030"; transcript_id "MSTRG.130030.10"; exon_number "1";
chr3	StringTie	exon	177410708	177410897	1000	-	.	gene_id "MSTRG.130030"; transcript_id "MSTRG.130030.10"; exon_number "2";
chr3	StringTie	transcript	177400249	177416173	1000	-	.	gene_id "MSTRG.130030"; transcript_id "MSTRG.130030.2";
chr3	StringTie	exon	177400249	177402602	1000	-	.	gene_id "MSTRG.130030"; transcript_id "MSTRG.130030.2"; exon_number "1";
chr3	StringTie	exon	177403412	177410448	1000	-	.	gene_id "MSTRG.130030"; transcript_id "MSTRG.130030.2"; exon_number "2";
chr3	StringTie	exon	177411268	177411848	1000	-	.	gene_id "MSTRG.130030"; transcript_id "MSTRG.130030.2"; exon_number "3";
chr3	StringTie	exon	177412968	177416173	1000	-	.	gene_id "MSTRG.130030"; transcript_id "MSTRG.130030.2"; exon_number "4";
chr3	StringTie	transcript	177400249	177416173	1000	-	.	gene_id "MSTRG.130030"; transcript_id "MSTRG.130030.3";
chr3	StringTie	exon	177400249	177402602	1000	-	.	gene_id "MSTRG.130030"; transcript_id "MSTRG.130030.3"; exon_number "1";
chr3	StringTie	exon	177403412	177410448	1000	-	.	gene_id "MSTRG.130030"; transcript_id "MSTRG.130030.3"; exon_number "2";
chr3	StringTie	exon	177411268	177411848	1000	-	.	gene_id "MSTRG.130030"; transcript_id "MSTRG.130030.3"; exon_number "3";
chr3	StringTie	exon	177413008	177416173	1000	-	.	gene_id "MSTRG.130030"; transcript_id "MSTRG.130030.3"; exon_number "4";
chr3	StringTie	transcript	177400249	177416173	1000	-	.	gene_id "MSTRG.130030"; transcript_id "MSTRG.130030.4";
chr3	StringTie	exon	177400249	177402602	1000	-	.	gene_id "MSTRG.130030"; transcript_id "MSTRG.130030.4"; exon_number "1";
chr3	StringTie	exon	177403412	177403548	1000	-	.	gene_id "MSTRG.130030"; transcript_id "MSTRG.130030.4"; exon_number "2";
chr3	StringTie	exon	177403846	177410448	1000	-	.	gene_id "MSTRG.130030"; transcript_id "MSTRG.130030.4"; exon_number "3";
chr3	StringTie	exon	177411268	177411366	1000	-	.	gene_id "MSTRG.130030"; transcript_id "MSTRG.130030.4"; exon_number "4";
chr3	StringTie	exon	177413008	177416173	1000	-	.	gene_id "MSTRG.130030"; transcript_id "MSTRG.130030.4"; exon_number "5";
chr3	StringTie	transcript	177404213	177414833	1000	-	.	gene_id "MSTRG.130030"; transcript_id "MSTRG.130030.5";
chr3	StringTie	exon	177404213	177414833	1000	-	.	gene_id "MSTRG.130030"; transcript_id "MSTRG.130030.5"; exon_number "1";
chr3	StringTie	transcript	177405827	177413767	1000	-	.	gene_id "MSTRG.130030"; transcript_id "MSTRG.130030.6";
chr3	StringTie	exon	177405827	177410448	1000	-	.	gene_id "MSTRG.130030"; transcript_id "MSTRG.130030.6"; exon_number "1";
chr3	StringTie	exon	177411268	177413767	1000	-	.	gene_id "MSTRG.130030"; transcript_id "MSTRG.130030.6"; exon_number "2";
chr3	StringTie	transcript	177408293	177413689	1000	-	.	gene_id "MSTRG.130030"; transcript_id "MSTRG.130030.7";
chr3	StringTie	exon	177408293	177410448	1000	-	.	gene_id "MSTRG.130030"; transcript_id "MSTRG.130030.7"; exon_number "1";
chr3	StringTie	exon	177412968	177413689	1000	-	.	gene_id "MSTRG.130030"; transcript_id "MSTRG.130030.7"; exon_number "2";
chr3	StringTie	transcript	177409694	177410953	1000	-	.	gene_id "MSTRG.130030"; transcript_id "MSTRG.130030.8";
chr3	StringTie	exon	177409694	177410448	1000	-	.	gene_id "MSTRG.130030"; transcript_id "MSTRG.130030.8"; exon_number "1";
chr3	StringTie	exon	177410639	177410953	1000	-	.	gene_id "MSTRG.130030"; transcript_id "MSTRG.130030.8"; exon_number "2";
chr3	StringTie	transcript	177410213	177410883	1000	-	.	gene_id "MSTRG.130030"; transcript_id "MSTRG.130030.9";
chr3	StringTie	exon	177410213	177410448	1000	-	.	gene_id "MSTRG.130030"; transcript_id "MSTRG.130030.9"; exon_number "1";
chr3	StringTie	exon	177410845	177410883	1000	-	.	gene_id "MSTRG.130030"; transcript_id "MSTRG.130030.9"; exon_number "2";
chr3	StringTie	transcript	177417269	177422829	1000	.	.	gene_id "MSTRG.130031"; transcript_id "MSTRG.130031.1";
chr3	StringTie	exon	177417269	177422829	1000	.	.	gene_id "MSTRG.130031"; transcript_id "MSTRG.130031.1"; exon_number "1";
chr3	StringTie	transcript	177423236	177424278	1000	+	.	gene_id "MSTRG.130032"; transcript_id "MSTRG.130032.1";
chr3	StringTie	exon	177423236	177424278	1000	+	.	gene_id "MSTRG.130032"; transcript_id "MSTRG.130032.1"; exon_number "1";
chr3	StringTie	transcript	177424945	177425787	1000	.	.	gene_id "MSTRG.130033"; transcript_id "MSTRG.130033.1";
chr3	StringTie	exon	177424945	177425787	1000	.	.	gene_id "MSTRG.130033"; transcript_id "MSTRG.130033.1"; exon_number "1";
chr3	StringTie	transcript	177430688	177438323	1000	.	.	gene_id "MSTRG.130034"; transcript_id "MSTRG.130034.1";
chr3	StringTie	exon	177430688	177438323	1000	.	.	gene_id "MSTRG.130034"; transcript_id "MSTRG.130034.1"; exon_number "1";
chr3	StringTie	transcript	177050604	177197252	1000	-	.	gene_id "MSTRG.130035"; transcript_id "ENST00000352800"; gene_name "TBL1XR1"; ref_gene_id "ENSG00000177565";
chr3	StringTie	exon	177050604	177050610	1000	-	.	gene_id "MSTRG.130035"; transcript_id "ENST00000352800"; exon_number "1"; gene_name "TBL1XR1"; ref_gene_id "ENSG00000177565";
chr3	StringTie	exon	177051504	177051726	1000	-	.	gene_id "MSTRG.130035"; transcript_id "ENST00000352800"; exon_number "2"; gene_name "TBL1XR1"; ref_gene_id "ENSG00000177565";
chr3	StringTie	exon	177053773	177053918	1000	-	.	gene_id "MSTRG.130035"; transcript_id "ENST00000352800"; exon_number "3"; gene_name "TBL1XR1"; ref_gene_id "ENSG00000177565";
chr3	StringTie	exon	177064920	177065022	1000	-	.	gene_id "MSTRG.130035"; transcript_id "ENST00000352800"; exon_number "4"; gene_name "TBL1XR1"; ref_gene_id "ENSG00000177565";
chr3	StringTie	exon	177197121	177197252	1000	-	.	gene_id "MSTRG.130035"; transcript_id "ENST00000352800"; exon_number "5"; gene_name "TBL1XR1"; ref_gene_id "ENSG00000177565";
chr3	StringTie	transcript	177053878	177197226	1000	-	.	gene_id "MSTRG.130035"; transcript_id "ENST00000413084"; gene_name "TBL1XR1"; ref_gene_id "ENSG00000177565";
chr3	StringTie	exon	177053878	177053918	1000	-	.	gene_id "MSTRG.130035"; transcript_id "ENST00000413084"; exon_number "1"; gene_name "TBL1XR1"; ref_gene_id "ENSG00000177565";
chr3	StringTie	exon	177064920	177065022	1000	-	.	gene_id "MSTRG.130035"; transcript_id "ENST00000413084"; exon_number "2"; gene_name "TBL1XR1"; ref_gene_id "ENSG00000177565";
chr3	StringTie	exon	177078632	177078778	1000	-	.	gene_id "MSTRG.130035"; transcript_id "ENST00000413084"; exon_number "3"; gene_name "TBL1XR1"; ref_gene_id "ENSG00000177565";
chr3	StringTie	exon	177079827	177079945	1000	-	.	gene_id "MSTRG.130035"; transcript_id "ENST00000413084"; exon_number "4"; gene_name "TBL1XR1"; ref_gene_id "ENSG00000177565";
chr3	StringTie	exon	177098466	177098541	1000	-	.	gene_id "MSTRG.130035"; transcript_id "ENST00000413084"; exon_number "5"; gene_name "TBL1XR1"; ref_gene_id "ENSG00000177565";
chr3	StringTie	exon	177197121	177197226	1000	-	.	gene_id "MSTRG.130035"; transcript_id "ENST00000413084"; exon_number "6"; gene_name "TBL1XR1"; ref_gene_id "ENSG00000177565";
chr3	StringTie	transcript	177051671	177197225	1000	-	.	gene_id "MSTRG.130035"; transcript_id "ENST00000422066"; gene_name "TBL1XR1"; ref_gene_id "ENSG00000177565";
chr3	StringTie	exon	177051671	177051726	1000	-	.	gene_id "MSTRG.130035"; transcript_id "ENST00000422066"; exon_number "1"; gene_name "TBL1XR1"; ref_gene_id "ENSG00000177565";
chr3	StringTie	exon	177053773	177053918	1000	-	.	gene_id "MSTRG.130035"; transcript_id "ENST00000422066"; exon_number "2"; gene_name "TBL1XR1"; ref_gene_id "ENSG00000177565";
chr3	StringTie	exon	177064920	177065022	1000	-	.	gene_id "MSTRG.130035"; transcript_id "ENST00000422066"; exon_number "3"; gene_name "TBL1XR1"; ref_gene_id "ENSG00000177565";
chr3	StringTie	exon	177098466	177098541	1000	-	.	gene_id "MSTRG.130035"; transcript_id "ENST00000422066"; exon_number "4"; gene_name "TBL1XR1"; ref_gene_id "ENSG00000177565";
chr3	StringTie	exon	177160871	177160988	1000	-	.	gene_id "MSTRG.130035"; transcript_id "ENST00000422066"; exon_number "5"; gene_name "TBL1XR1"; ref_gene_id "ENSG00000177565";
chr3	StringTie	exon	177197121	177197225	1000	-	.	gene_id "MSTRG.130035"; transcript_id "ENST00000422066"; exon_number "6"; gene_name "TBL1XR1"; ref_gene_id "ENSG00000177565";
chr3	StringTie	transcript	177051714	177197227	1000	-	.	gene_id "MSTRG.130035"; transcript_id "ENST00000422442"; gene_name "TBL1XR1"; ref_gene_id "ENSG00000177565";
chr3	StringTie	exon	177051714	177051726	1000	-	.	gene_id "MSTRG.130035"; transcript_id "ENST00000422442"; exon_number "1"; gene_name "TBL1XR1"; ref_gene_id "ENSG00000177565";
chr3	StringTie	exon	177053773	177053918	1000	-	.	gene_id "MSTRG.130035"; transcript_id "ENST00000422442"; exon_number "2"; gene_name "TBL1XR1"; ref_gene_id "ENSG00000177565";
chr3	StringTie	exon	177064920	177065022	1000	-	.	gene_id "MSTRG.130035"; transcript_id "ENST00000422442"; exon_number "3"; gene_name "TBL1XR1"; ref_gene_id "ENSG00000177565";
chr3	StringTie	exon	177079827	177079945	1000	-	.	gene_id "MSTRG.130035"; transcript_id "ENST00000422442"; exon_number "4"; gene_name "TBL1XR1"; ref_gene_id "ENSG00000177565";
chr3	StringTie	exon	177098466	177098541	1000	-	.	gene_id "MSTRG.130035"; transcript_id "ENST00000422442"; exon_number "5"; gene_name "TBL1XR1"; ref_gene_id "ENSG00000177565";
chr3	StringTie	exon	177197121	177197227	1000	-	.	gene_id "MSTRG.130035"; transcript_id "ENST00000422442"; exon_number "6"; gene_name "TBL1XR1"; ref_gene_id "ENSG00000177565";
chr3	StringTie	transcript	177050558	177196433	1000	-	.	gene_id "MSTRG.130035"; transcript_id "ENST00000424913"; gene_name "TBL1XR1"; ref_gene_id "ENSG00000177565";
chr3	StringTie	exon	177050558	177050610	1000	-	.	gene_id "MSTRG.130035"; transcript_id "ENST00000424913"; exon_number "1"; gene_name "TBL1XR1"; ref_gene_id "ENSG00000177565";
chr3	StringTie	exon	177051504	177051726	1000	-	.	gene_id "MSTRG.130035"; transcript_id "ENST00000424913"; exon_number "2"; gene_name "TBL1XR1"; ref_gene_id "ENSG00000177565";
chr3	StringTie	exon	177053773	177053918	1000	-	.	gene_id "MSTRG.130035"; transcript_id "ENST00000424913"; exon_number "3"; gene_name "TBL1XR1"; ref_gene_id "ENSG00000177565";
chr3	StringTie	exon	177098466	177098541	1000	-	.	gene_id "MSTRG.130035"; transcript_id "ENST00000424913"; exon_number "4"; gene_name "TBL1XR1"; ref_gene_id "ENSG00000177565";
chr3	StringTie	exon	177196340	177196433	1000	-	.	gene_id "MSTRG.130035"; transcript_id "ENST00000424913"; exon_number "5"; gene_name "TBL1XR1"; ref_gene_id "ENSG00000177565";
chr3	StringTie	transcript	177053792	177197251	1000	-	.	gene_id "MSTRG.130035"; transcript_id "ENST00000427349"; gene_name "TBL1XR1"; ref_gene_id "ENSG00000177565";
chr3	StringTie	exon	177053792	177053918	1000	-	.	gene_id "MSTRG.130035"; transcript_id "ENST00000427349"; exon_number "1"; gene_name "TBL1XR1"; ref_gene_id "ENSG00000177565";
chr3	StringTie	exon	177064920	177065022	1000	-	.	gene_id "MSTRG.130035"; transcript_id "ENST00000427349"; exon_number "2"; gene_name "TBL1XR1"; ref_gene_id "ENSG00000177565";
chr3	StringTie	exon	177091151	177091180	1000	-	.	gene_id "MSTRG.130035"; transcript_id "ENST00000427349"; exon_number "3"; gene_name "TBL1XR1"; ref_gene_id "ENSG00000177565";
chr3	StringTie	exon	177098466	177098541	1000	-	.	gene_id "MSTRG.130035"; transcript_id "ENST00000427349"; exon_number "4"; gene_name "TBL1XR1"; ref_gene_id "ENSG00000177565";
chr3	StringTie	exon	177131363	177131449	1000	-	.	gene_id "MSTRG.130035"; transcript_id "ENST00000427349"; exon_number "5"; gene_name "TBL1XR1"; ref_gene_id "ENSG00000177565";
chr3	StringTie	exon	177197121	177197251	1000	-	.	gene_id "MSTRG.130035"; transcript_id "ENST00000427349"; exon_number "6"; gene_name "TBL1XR1"; ref_gene_id "ENSG00000177565";
chr3	StringTie	transcript	177050550	177196484	1000	-	.	gene_id "MSTRG.130035"; transcript_id "ENST00000428970"; gene_name "TBL1XR1"; ref_gene_id "ENSG00000177565";
chr3	StringTie	exon	177050550	177050610	1000	-	.	gene_id "MSTRG.130035"; transcript_id "ENST00000428970"; exon_number "1"; gene_name "TBL1XR1"; ref_gene_id "ENSG00000177565";
chr3	StringTie	exon	177051504	177051726	1000	-	.	gene_id "MSTRG.130035"; transcript_id "ENST00000428970"; exon_number "2"; gene_name "TBL1XR1"; ref_gene_id "ENSG00000177565";
chr3	StringTie	exon	177053773	177053918	1000	-	.	gene_id "MSTRG.130035"; transcript_id "ENST00000428970"; exon_number "3"; gene_name "TBL1XR1"; ref_gene_id "ENSG00000177565";
chr3	StringTie	exon	177196340	177196484	1000	-	.	gene_id "MSTRG.130035"; transcript_id "ENST00000428970"; exon_number "4"; gene_name "TBL1XR1"; ref_gene_id "ENSG00000177565";
chr3	StringTie	transcript	177019355	177196478	1000	-	.	gene_id "MSTRG.130035"; transcript_id "ENST00000430069"; gene_name "TBL1XR1"; ref_gene_id "ENSG00000177565";
chr3	StringTie	exon	177019355	177025524	1000	-	.	gene_id "MSTRG.130035"; transcript_id "ENST00000430069"; exon_number "1"; gene_name "TBL1XR1"; ref_gene_id "ENSG00000177565";
chr3	StringTie	exon	177026373	177026474	1000	-	.	gene_id "MSTRG.130035"; transcript_id "ENST00000430069"; exon_number "2"; gene_name "TBL1XR1"; ref_gene_id "ENSG00000177565";
chr3	StringTie	exon	177032971	177033136	1000	-	.	gene_id "MSTRG.130035"; transcript_id "ENST00000430069"; exon_number "3"; gene_name "TBL1XR1"; ref_gene_id "ENSG00000177565";
chr3	StringTie	exon	177034198	177034325	1000	-	.	gene_id "MSTRG.130035"; transcript_id "ENST00000430069"; exon_number "4"; gene_name "TBL1XR1"; ref_gene_id "ENSG00000177565";
chr3	StringTie	exon	177038098	177038172	1000	-	.	gene_id "MSTRG.130035"; transcript_id "ENST00000430069"; exon_number "5"; gene_name "TBL1XR1"; ref_gene_id "ENSG00000177565";
chr3	StringTie	exon	177038313	177038434	1000	-	.	gene_id "MSTRG.130035"; transcript_id "ENST00000430069"; exon_number "6"; gene_name "TBL1XR1"; ref_gene_id "ENSG00000177565";
chr3	StringTie	exon	177046129	177046189	1000	-	.	gene_id "MSTRG.130035"; transcript_id "ENST00000430069"; exon_number "7"; gene_name "TBL1XR1"; ref_gene_id "ENSG00000177565";
chr3	StringTie	exon	177047300	177047397	1000	-	.	gene_id "MSTRG.130035"; transcript_id "ENST00000430069"; exon_number "8"; gene_name "TBL1XR1"; ref_gene_id "ENSG00000177565";
chr3	StringTie	exon	177047486	177047549	1000	-	.	gene_id "MSTRG.130035"; transcript_id "ENST00000430069"; exon_number "9"; gene_name "TBL1XR1"; ref_gene_id "ENSG00000177565";
chr3	StringTie	exon	177049997	177050138	1000	-	.	gene_id "MSTRG.130035"; transcript_id "ENST00000430069"; exon_number "10"; gene_name "TBL1XR1"; ref_gene_id "ENSG00000177565";
chr3	StringTie	exon	177050478	177050610	1000	-	.	gene_id "MSTRG.130035"; transcript_id "ENST00000430069"; exon_number "11"; gene_name "TBL1XR1"; ref_gene_id "ENSG00000177565";
chr3	StringTie	exon	177051504	177051726	1000	-	.	gene_id "MSTRG.130035"; transcript_id "ENST00000430069"; exon_number "12"; gene_name "TBL1XR1"; ref_gene_id "ENSG00000177565";
chr3	StringTie	exon	177053773	177053918	1000	-	.	gene_id "MSTRG.130035"; transcript_id "ENST00000430069"; exon_number "13"; gene_name "TBL1XR1"; ref_gene_id "ENSG00000177565";
chr3	StringTie	exon	177064920	177065022	1000	-	.	gene_id "MSTRG.130035"; transcript_id "ENST00000430069"; exon_number "14"; gene_name "TBL1XR1"; ref_gene_id "ENSG00000177565";
chr3	StringTie	exon	177098466	177098541	1000	-	.	gene_id "MSTRG.130035"; transcript_id "ENST00000430069"; exon_number "15"; gene_name "TBL1XR1"; ref_gene_id "ENSG00000177565";
chr3	StringTie	exon	177196340	177196478	1000	-	.	gene_id "MSTRG.130035"; transcript_id "ENST00000430069"; exon_number "16"; gene_name "TBL1XR1"; ref_gene_id "ENSG00000177565";
chr3	StringTie	transcript	177051504	177197225	1000	-	.	gene_id "MSTRG.130035"; transcript_id "ENST00000431421"; gene_name "TBL1XR1"; ref_gene_id "ENSG00000177565";
chr3	StringTie	exon	177051504	177051726	1000	-	.	gene_id "MSTRG.130035"; transcript_id "ENST00000431421"; exon_number "1"; gene_name "TBL1XR1"; ref_gene_id "ENSG00000177565";
chr3	StringTie	exon	177053773	177053918	1000	-	.	gene_id "MSTRG.130035"; transcript_id "ENST00000431421"; exon_number "2"; gene_name "TBL1XR1"; ref_gene_id "ENSG00000177565";
chr3	StringTie	exon	177098466	177098541	1000	-	.	gene_id "MSTRG.130035"; transcript_id "ENST00000431421"; exon_number "3"; gene_name "TBL1XR1"; ref_gene_id "ENSG00000177565";
chr3	StringTie	exon	177197121	177197225	1000	-	.	gene_id "MSTRG.130035"; transcript_id "ENST00000431421"; exon_number "4"; gene_name "TBL1XR1"; ref_gene_id "ENSG00000177565";
chr3	StringTie	transcript	177051642	177197192	1000	-	.	gene_id "MSTRG.130035"; transcript_id "ENST00000431674"; gene_name "TBL1XR1"; ref_gene_id "ENSG00000177565";
chr3	StringTie	exon	177051642	177051726	1000	-	.	gene_id "MSTRG.130035"; transcript_id "ENST00000431674"; exon_number "1"; gene_name "TBL1XR1"; ref_gene_id "ENSG00000177565";
chr3	StringTie	exon	177053773	177053918	1000	-	.	gene_id "MSTRG.130035"; transcript_id "ENST00000431674"; exon_number "2"; gene_name "TBL1XR1"; ref_gene_id "ENSG00000177565";
chr3	StringTie	exon	177064920	177065022	1000	-	.	gene_id "MSTRG.130035"; transcript_id "ENST00000431674"; exon_number "3"; gene_name "TBL1XR1"; ref_gene_id "ENSG00000177565";
chr3	StringTie	exon	177086965	177087041	1000	-	.	gene_id "MSTRG.130035"; transcript_id "ENST00000431674"; exon_number "4"; gene_name "TBL1XR1"; ref_gene_id "ENSG00000177565";
chr3	StringTie	exon	177098466	177098541	1000	-	.	gene_id "MSTRG.130035"; transcript_id "ENST00000431674"; exon_number "5"; gene_name "TBL1XR1"; ref_gene_id "ENSG00000177565";
chr3	StringTie	exon	177197121	177197192	1000	-	.	gene_id "MSTRG.130035"; transcript_id "ENST00000431674"; exon_number "6"; gene_name "TBL1XR1"; ref_gene_id "ENSG00000177565";
chr3	StringTie	transcript	177050602	177196423	1000	-	.	gene_id "MSTRG.130035"; transcript_id "ENST00000437738"; gene_name "TBL1XR1"; ref_gene_id "ENSG00000177565";
chr3	StringTie	exon	177050602	177050610	1000	-	.	gene_id "MSTRG.130035"; transcript_id "ENST00000437738"; exon_number "1"; gene_name "TBL1XR1"; ref_gene_id "ENSG00000177565";
chr3	StringTie	exon	177051504	177051726	1000	-	.	gene_id "MSTRG.130035"; transcript_id "ENST00000437738"; exon_number "2"; gene_name "TBL1XR1"; ref_gene_id "ENSG00000177565";
chr3	StringTie	exon	177053773	177053918	1000	-	.	gene_id "MSTRG.130035"; transcript_id "ENST00000437738"; exon_number "3"; gene_name "TBL1XR1"; ref_gene_id "ENSG00000177565";
chr3	StringTie	exon	177064920	177065022	1000	-	.	gene_id "MSTRG.130035"; transcript_id "ENST00000437738"; exon_number "4"; gene_name "TBL1XR1"; ref_gene_id "ENSG00000177565";
chr3	StringTie	exon	177196340	177196423	1000	-	.	gene_id "MSTRG.130035"; transcript_id "ENST00000437738"; exon_number "5"; gene_name "TBL1XR1"; ref_gene_id "ENSG00000177565";
chr3	StringTie	transcript	177051687	177196435	1000	-	.	gene_id "MSTRG.130035"; transcript_id "ENST00000443315"; gene_name "TBL1XR1"; ref_gene_id "ENSG00000177565";
chr3	StringTie	exon	177051687	177051726	1000	-	.	gene_id "MSTRG.130035"; transcript_id "ENST00000443315"; exon_number "1"; gene_name "TBL1XR1"; ref_gene_id "ENSG00000177565";
chr3	StringTie	exon	177053773	177053918	1000	-	.	gene_id "MSTRG.130035"; transcript_id "ENST00000443315"; exon_number "2"; gene_name "TBL1XR1"; ref_gene_id "ENSG00000177565";
chr3	StringTie	exon	177064920	177065022	1000	-	.	gene_id "MSTRG.130035"; transcript_id "ENST00000443315"; exon_number "3"; gene_name "TBL1XR1"; ref_gene_id "ENSG00000177565";
chr3	StringTie	exon	177079827	177079945	1000	-	.	gene_id "MSTRG.130035"; transcript_id "ENST00000443315"; exon_number "4"; gene_name "TBL1XR1"; ref_gene_id "ENSG00000177565";
chr3	StringTie	exon	177098466	177098541	1000	-	.	gene_id "MSTRG.130035"; transcript_id "ENST00000443315"; exon_number "5"; gene_name "TBL1XR1"; ref_gene_id "ENSG00000177565";
chr3	StringTie	exon	177196340	177196435	1000	-	.	gene_id "MSTRG.130035"; transcript_id "ENST00000443315"; exon_number "6"; gene_name "TBL1XR1"; ref_gene_id "ENSG00000177565";
chr3	StringTie	transcript	177051571	177197184	1000	-	.	gene_id "MSTRG.130035"; transcript_id "ENST00000450267"; gene_name "TBL1XR1"; ref_gene_id "ENSG00000177565";
chr3	StringTie	exon	177051571	177051726	1000	-	.	gene_id "MSTRG.130035"; transcript_id "ENST00000450267"; exon_number "1"; gene_name "TBL1XR1"; ref_gene_id "ENSG00000177565";
chr3	StringTie	exon	177053773	177053918	1000	-	.	gene_id "MSTRG.130035"; transcript_id "ENST00000450267"; exon_number "2"; gene_name "TBL1XR1"; ref_gene_id "ENSG00000177565";
chr3	StringTie	exon	177064920	177065022	1000	-	.	gene_id "MSTRG.130035"; transcript_id "ENST00000450267"; exon_number "3"; gene_name "TBL1XR1"; ref_gene_id "ENSG00000177565";
chr3	StringTie	exon	177079827	177079945	1000	-	.	gene_id "MSTRG.130035"; transcript_id "ENST00000450267"; exon_number "4"; gene_name "TBL1XR1"; ref_gene_id "ENSG00000177565";
chr3	StringTie	exon	177197121	177197184	1000	-	.	gene_id "MSTRG.130035"; transcript_id "ENST00000450267"; exon_number "5"; gene_name "TBL1XR1"; ref_gene_id "ENSG00000177565";
chr3	StringTie	transcript	177023339	177197396	1000	-	.	gene_id "MSTRG.130035"; transcript_id "ENST00000457928"; gene_name "TBL1XR1"; ref_gene_id "ENSG00000177565";
chr3	StringTie	exon	177023339	177025524	1000	-	.	gene_id "MSTRG.130035"; transcript_id "ENST00000457928"; exon_number "1"; gene_name "TBL1XR1"; ref_gene_id "ENSG00000177565";
chr3	StringTie	exon	177026373	177026474	1000	-	.	gene_id "MSTRG.130035"; transcript_id "ENST00000457928"; exon_number "2"; gene_name "TBL1XR1"; ref_gene_id "ENSG00000177565";
chr3	StringTie	exon	177032971	177033136	1000	-	.	gene_id "MSTRG.130035"; transcript_id "ENST00000457928"; exon_number "3"; gene_name "TBL1XR1"; ref_gene_id "ENSG00000177565";
chr3	StringTie	exon	177034198	177034325	1000	-	.	gene_id "MSTRG.130035"; transcript_id "ENST00000457928"; exon_number "4"; gene_name "TBL1XR1"; ref_gene_id "ENSG00000177565";
chr3	StringTie	exon	177038098	177038172	1000	-	.	gene_id "MSTRG.130035"; transcript_id "ENST00000457928"; exon_number "5"; gene_name "TBL1XR1"; ref_gene_id "ENSG00000177565";
chr3	StringTie	exon	177038313	177038434	1000	-	.	gene_id "MSTRG.130035"; transcript_id "ENST00000457928"; exon_number "6"; gene_name "TBL1XR1"; ref_gene_id "ENSG00000177565";
chr3	StringTie	exon	177046129	177046189	1000	-	.	gene_id "MSTRG.130035"; transcript_id "ENST00000457928"; exon_number "7"; gene_name "TBL1XR1"; ref_gene_id "ENSG00000177565";
chr3	StringTie	exon	177047300	177047397	1000	-	.	gene_id "MSTRG.130035"; transcript_id "ENST00000457928"; exon_number "8"; gene_name "TBL1XR1"; ref_gene_id "ENSG00000177565";
chr3	StringTie	exon	177047486	177047549	1000	-	.	gene_id "MSTRG.130035"; transcript_id "ENST00000457928"; exon_number "9"; gene_name "TBL1XR1"; ref_gene_id "ENSG00000177565";
chr3	StringTie	exon	177049997	177050138	1000	-	.	gene_id "MSTRG.130035"; transcript_id "ENST00000457928"; exon_number "10"; gene_name "TBL1XR1"; ref_gene_id "ENSG00000177565";
chr3	StringTie	exon	177050478	177050610	1000	-	.	gene_id "MSTRG.130035"; transcript_id "ENST00000457928"; exon_number "11"; gene_name "TBL1XR1"; ref_gene_id "ENSG00000177565";
chr3	StringTie	exon	177051504	177051726	1000	-	.	gene_id "MSTRG.130035"; transcript_id "ENST00000457928"; exon_number "12"; gene_name "TBL1XR1"; ref_gene_id "ENSG00000177565";
chr3	StringTie	exon	177053773	177053918	1000	-	.	gene_id "MSTRG.130035"; transcript_id "ENST00000457928"; exon_number "13"; gene_name "TBL1XR1"; ref_gene_id "ENSG00000177565";
chr3	StringTie	exon	177064920	177065022	1000	-	.	gene_id "MSTRG.130035"; transcript_id "ENST00000457928"; exon_number "14"; gene_name "TBL1XR1"; ref_gene_id "ENSG00000177565";
chr3	StringTie	exon	177098466	177098541	1000	-	.	gene_id "MSTRG.130035"; transcript_id "ENST00000457928"; exon_number "15"; gene_name "TBL1XR1"; ref_gene_id "ENSG00000177565";
chr3	StringTie	exon	177197121	177197396	1000	-	.	gene_id "MSTRG.130035"; transcript_id "ENST00000457928"; exon_number "16"; gene_name "TBL1XR1"; ref_gene_id "ENSG00000177565";
chr3	StringTie	transcript	177020754	177027830	1000	-	.	gene_id "MSTRG.130035"; transcript_id "ENST00000474363"; gene_name "TBL1XR1"; ref_gene_id "ENSG00000177565";
chr3	StringTie	exon	177020754	177025524	1000	-	.	gene_id "MSTRG.130035"; transcript_id "ENST00000474363"; exon_number "1"; gene_name "TBL1XR1"; ref_gene_id "ENSG00000177565";
chr3	StringTie	exon	177026373	177027830	1000	-	.	gene_id "MSTRG.130035"; transcript_id "ENST00000474363"; exon_number "2"; gene_name "TBL1XR1"; ref_gene_id "ENSG00000177565";
chr3	StringTie	transcript	177079454	177196353	1000	-	.	gene_id "MSTRG.130035"; transcript_id "ENST00000491623"; gene_name "TBL1XR1"; ref_gene_id "ENSG00000177565";
chr3	StringTie	exon	177079454	177079945	1000	-	.	gene_id "MSTRG.130035"; transcript_id "ENST00000491623"; exon_number "1"; gene_name "TBL1XR1"; ref_gene_id "ENSG00000177565";
chr3	StringTie	exon	177098466	177098541	1000	-	.	gene_id "MSTRG.130035"; transcript_id "ENST00000491623"; exon_number "2"; gene_name "TBL1XR1"; ref_gene_id "ENSG00000177565";
chr3	StringTie	exon	177196340	177196353	1000	-	.	gene_id "MSTRG.130035"; transcript_id "ENST00000491623"; exon_number "3"; gene_name "TBL1XR1"; ref_gene_id "ENSG00000177565";
chr3	StringTie	transcript	177051594	177197227	1000	-	.	gene_id "MSTRG.130035"; transcript_id "ENST00000626672"; gene_name "TBL1XR1"; ref_gene_id "ENSG00000177565";
chr3	StringTie	exon	177051594	177051726	1000	-	.	gene_id "MSTRG.130035"; transcript_id "ENST00000626672"; exon_number "1"; gene_name "TBL1XR1"; ref_gene_id "ENSG00000177565";
chr3	StringTie	exon	177053773	177053918	1000	-	.	gene_id "MSTRG.130035"; transcript_id "ENST00000626672"; exon_number "2"; gene_name "TBL1XR1"; ref_gene_id "ENSG00000177565";
chr3	StringTie	exon	177064920	177065022	1000	-	.	gene_id "MSTRG.130035"; transcript_id "ENST00000626672"; exon_number "3"; gene_name "TBL1XR1"; ref_gene_id "ENSG00000177565";
chr3	StringTie	exon	177110809	177110887	1000	-	.	gene_id "MSTRG.130035"; transcript_id "ENST00000626672"; exon_number "4"; gene_name "TBL1XR1"; ref_gene_id "ENSG00000177565";
chr3	StringTie	exon	177197121	177197227	1000	-	.	gene_id "MSTRG.130035"; transcript_id "ENST00000626672"; exon_number "5"; gene_name "TBL1XR1"; ref_gene_id "ENSG00000177565";
chr3	StringTie	transcript	177025345	177034230	1000	-	.	gene_id "MSTRG.130035"; transcript_id "ENST00000626758"; gene_name "TBL1XR1"; ref_gene_id "ENSG00000177565";
chr3	StringTie	exon	177025345	177025524	1000	-	.	gene_id "MSTRG.130035"; transcript_id "ENST00000626758"; exon_number "1"; gene_name "TBL1XR1"; ref_gene_id "ENSG00000177565";
chr3	StringTie	exon	177026373	177026474	1000	-	.	gene_id "MSTRG.130035"; transcript_id "ENST00000626758"; exon_number "2"; gene_name "TBL1XR1"; ref_gene_id "ENSG00000177565";
chr3	StringTie	exon	177032971	177033010	1000	-	.	gene_id "MSTRG.130035"; transcript_id "ENST00000626758"; exon_number "3"; gene_name "TBL1XR1"; ref_gene_id "ENSG00000177565";
chr3	StringTie	exon	177034198	177034230	1000	-	.	gene_id "MSTRG.130035"; transcript_id "ENST00000626758"; exon_number "4"; gene_name "TBL1XR1"; ref_gene_id "ENSG00000177565";
chr3	StringTie	transcript	177051701	177197227	1000	-	.	gene_id "MSTRG.130035"; transcript_id "ENST00000627825"; gene_name "TBL1XR1"; ref_gene_id "ENSG00000177565";
chr3	StringTie	exon	177051701	177051726	1000	-	.	gene_id "MSTRG.130035"; transcript_id "ENST00000627825"; exon_number "1"; gene_name "TBL1XR1"; ref_gene_id "ENSG00000177565";
chr3	StringTie	exon	177064920	177065022	1000	-	.	gene_id "MSTRG.130035"; transcript_id "ENST00000627825"; exon_number "2"; gene_name "TBL1XR1"; ref_gene_id "ENSG00000177565";
chr3	StringTie	exon	177098466	177098541	1000	-	.	gene_id "MSTRG.130035"; transcript_id "ENST00000627825"; exon_number "3"; gene_name "TBL1XR1"; ref_gene_id "ENSG00000177565";
chr3	StringTie	exon	177197121	177197227	1000	-	.	gene_id "MSTRG.130035"; transcript_id "ENST00000627825"; exon_number "4"; gene_name "TBL1XR1"; ref_gene_id "ENSG00000177565";
chr3	StringTie	transcript	177051555	177196482	1000	-	.	gene_id "MSTRG.130035"; transcript_id "ENST00000630796"; gene_name "TBL1XR1"; ref_gene_id "ENSG00000177565";
chr3	StringTie	exon	177051555	177051726	1000	-	.	gene_id "MSTRG.130035"; transcript_id "ENST00000630796"; exon_number "1"; gene_name "TBL1XR1"; ref_gene_id "ENSG00000177565";
chr3	StringTie	exon	177053773	177053918	1000	-	.	gene_id "MSTRG.130035"; transcript_id "ENST00000630796"; exon_number "2"; gene_name "TBL1XR1"; ref_gene_id "ENSG00000177565";
chr3	StringTie	exon	177079827	177079945	1000	-	.	gene_id "MSTRG.130035"; transcript_id "ENST00000630796"; exon_number "3"; gene_name "TBL1XR1"; ref_gene_id "ENSG00000177565";
chr3	StringTie	exon	177098466	177098541	1000	-	.	gene_id "MSTRG.130035"; transcript_id "ENST00000630796"; exon_number "4"; gene_name "TBL1XR1"; ref_gene_id "ENSG00000177565";
chr3	StringTie	exon	177196340	177196482	1000	-	.	gene_id "MSTRG.130035"; transcript_id "ENST00000630796"; exon_number "5"; gene_name "TBL1XR1"; ref_gene_id "ENSG00000177565";
chr3	StringTie	transcript	177051615	177197163	1000	-	.	gene_id "MSTRG.130035"; transcript_id "ENST00000630833"; gene_name "TBL1XR1"; ref_gene_id "ENSG00000177565";
chr3	StringTie	exon	177051615	177051726	1000	-	.	gene_id "MSTRG.130035"; transcript_id "ENST00000630833"; exon_number "1"; gene_name "TBL1XR1"; ref_gene_id "ENSG00000177565";
chr3	StringTie	exon	177053773	177053918	1000	-	.	gene_id "MSTRG.130035"; transcript_id "ENST00000630833"; exon_number "2"; gene_name "TBL1XR1"; ref_gene_id "ENSG00000177565";
chr3	StringTie	exon	177064920	177065022	1000	-	.	gene_id "MSTRG.130035"; transcript_id "ENST00000630833"; exon_number "3"; gene_name "TBL1XR1"; ref_gene_id "ENSG00000177565";
chr3	StringTie	exon	177098466	177098541	1000	-	.	gene_id "MSTRG.130035"; transcript_id "ENST00000630833"; exon_number "4"; gene_name "TBL1XR1"; ref_gene_id "ENSG00000177565";
chr3	StringTie	exon	177131363	177131449	1000	-	.	gene_id "MSTRG.130035"; transcript_id "ENST00000630833"; exon_number "5"; gene_name "TBL1XR1"; ref_gene_id "ENSG00000177565";
chr3	StringTie	exon	177197121	177197163	1000	-	.	gene_id "MSTRG.130035"; transcript_id "ENST00000630833"; exon_number "6"; gene_name "TBL1XR1"; ref_gene_id "ENSG00000177565";
chr3	StringTie	transcript	177022926	177098493	1000	-	.	gene_id "MSTRG.130035"; transcript_id "ENST00000631253"; gene_name "TBL1XR1"; ref_gene_id "ENSG00000177565";
chr3	StringTie	exon	177022926	177025524	1000	-	.	gene_id "MSTRG.130035"; transcript_id "ENST00000631253"; exon_number "1"; gene_name "TBL1XR1"; ref_gene_id "ENSG00000177565";
chr3	StringTie	exon	177026373	177026470	1000	-	.	gene_id "MSTRG.130035"; transcript_id "ENST00000631253"; exon_number "2"; gene_name "TBL1XR1"; ref_gene_id "ENSG00000177565";
chr3	StringTie	exon	177032971	177033136	1000	-	.	gene_id "MSTRG.130035"; transcript_id "ENST00000631253"; exon_number "3"; gene_name "TBL1XR1"; ref_gene_id "ENSG00000177565";
chr3	StringTie	exon	177034198	177034325	1000	-	.	gene_id "MSTRG.130035"; transcript_id "ENST00000631253"; exon_number "4"; gene_name "TBL1XR1"; ref_gene_id "ENSG00000177565";
chr3	StringTie	exon	177038098	177038172	1000	-	.	gene_id "MSTRG.130035"; transcript_id "ENST00000631253"; exon_number "5"; gene_name "TBL1XR1"; ref_gene_id "ENSG00000177565";
chr3	StringTie	exon	177038313	177038434	1000	-	.	gene_id "MSTRG.130035"; transcript_id "ENST00000631253"; exon_number "6"; gene_name "TBL1XR1"; ref_gene_id "ENSG00000177565";
chr3	StringTie	exon	177046129	177046189	1000	-	.	gene_id "MSTRG.130035"; transcript_id "ENST00000631253"; exon_number "7"; gene_name "TBL1XR1"; ref_gene_id "ENSG00000177565";
chr3	StringTie	exon	177047300	177047397	1000	-	.	gene_id "MSTRG.130035"; transcript_id "ENST00000631253"; exon_number "8"; gene_name "TBL1XR1"; ref_gene_id "ENSG00000177565";
chr3	StringTie	exon	177047486	177047549	1000	-	.	gene_id "MSTRG.130035"; transcript_id "ENST00000631253"; exon_number "9"; gene_name "TBL1XR1"; ref_gene_id "ENSG00000177565";
chr3	StringTie	exon	177049997	177050138	1000	-	.	gene_id "MSTRG.130035"; transcript_id "ENST00000631253"; exon_number "10"; gene_name "TBL1XR1"; ref_gene_id "ENSG00000177565";
chr3	StringTie	exon	177050478	177050610	1000	-	.	gene_id "MSTRG.130035"; transcript_id "ENST00000631253"; exon_number "11"; gene_name "TBL1XR1"; ref_gene_id "ENSG00000177565";
chr3	StringTie	exon	177051504	177051726	1000	-	.	gene_id "MSTRG.130035"; transcript_id "ENST00000631253"; exon_number "12"; gene_name "TBL1XR1"; ref_gene_id "ENSG00000177565";
chr3	StringTie	exon	177053773	177053918	1000	-	.	gene_id "MSTRG.130035"; transcript_id "ENST00000631253"; exon_number "13"; gene_name "TBL1XR1"; ref_gene_id "ENSG00000177565";
chr3	StringTie	exon	177064920	177065022	1000	-	.	gene_id "MSTRG.130035"; transcript_id "ENST00000631253"; exon_number "14"; gene_name "TBL1XR1"; ref_gene_id "ENSG00000177565";
chr3	StringTie	exon	177098466	177098493	1000	-	.	gene_id "MSTRG.130035"; transcript_id "ENST00000631253"; exon_number "15"; gene_name "TBL1XR1"; ref_gene_id "ENSG00000177565";
chr3	StringTie	transcript	177032318	177033047	1000	-	.	gene_id "MSTRG.130035"; transcript_id "ENST00000635757"; gene_name "TBL1XR1"; ref_gene_id "ENSG00000177565";
chr3	StringTie	exon	177032318	177032340	1000	-	.	gene_id "MSTRG.130035"; transcript_id "ENST00000635757"; exon_number "1"; gene_name "TBL1XR1"; ref_gene_id "ENSG00000177565";
chr3	StringTie	exon	177032971	177033047	1000	-	.	gene_id "MSTRG.130035"; transcript_id "ENST00000635757"; exon_number "2"; gene_name "TBL1XR1"; ref_gene_id "ENSG00000177565";
chr3	StringTie	transcript	177051536	177228000	1000	-	.	gene_id "MSTRG.130035"; transcript_id "ENST00000635794"; gene_name "TBL1XR1"; ref_gene_id "ENSG00000177565";
chr3	StringTie	exon	177051536	177051726	1000	-	.	gene_id "MSTRG.130035"; transcript_id "ENST00000635794"; exon_number "1"; gene_name "TBL1XR1"; ref_gene_id "ENSG00000177565";
chr3	StringTie	exon	177053773	177053918	1000	-	.	gene_id "MSTRG.130035"; transcript_id "ENST00000635794"; exon_number "2"; gene_name "TBL1XR1"; ref_gene_id "ENSG00000177565";
chr3	StringTie	exon	177064920	177065022	1000	-	.	gene_id "MSTRG.130035"; transcript_id "ENST00000635794"; exon_number "3"; gene_name "TBL1XR1"; ref_gene_id "ENSG00000177565";
chr3	StringTie	exon	177079827	177079945	1000	-	.	gene_id "MSTRG.130035"; transcript_id "ENST00000635794"; exon_number "4"; gene_name "TBL1XR1"; ref_gene_id "ENSG00000177565";
chr3	StringTie	exon	177098466	177098541	1000	-	.	gene_id "MSTRG.130035"; transcript_id "ENST00000635794"; exon_number "5"; gene_name "TBL1XR1"; ref_gene_id "ENSG00000177565";
chr3	StringTie	exon	177227868	177228000	1000	-	.	gene_id "MSTRG.130035"; transcript_id "ENST00000635794"; exon_number "6"; gene_name "TBL1XR1"; ref_gene_id "ENSG00000177565";
chr3	StringTie	transcript	177131377	177197194	1000	-	.	gene_id "MSTRG.130035"; transcript_id "ENST00000636187"; gene_name "TBL1XR1"; ref_gene_id "ENSG00000177565";
chr3	StringTie	exon	177131377	177131449	1000	-	.	gene_id "MSTRG.130035"; transcript_id "ENST00000636187"; exon_number "1"; gene_name "TBL1XR1"; ref_gene_id "ENSG00000177565";
chr3	StringTie	exon	177163978	177164001	1000	-	.	gene_id "MSTRG.130035"; transcript_id "ENST00000636187"; exon_number "2"; gene_name "TBL1XR1"; ref_gene_id "ENSG00000177565";
chr3	StringTie	exon	177197121	177197194	1000	-	.	gene_id "MSTRG.130035"; transcript_id "ENST00000636187"; exon_number "3"; gene_name "TBL1XR1"; ref_gene_id "ENSG00000177565";
chr3	StringTie	transcript	177026421	177032597	1000	-	.	gene_id "MSTRG.130035"; transcript_id "ENST00000636348"; gene_name "TBL1XR1"; ref_gene_id "ENSG00000177565";
chr3	StringTie	exon	177026421	177026474	1000	-	.	gene_id "MSTRG.130035"; transcript_id "ENST00000636348"; exon_number "1"; gene_name "TBL1XR1"; ref_gene_id "ENSG00000177565";
chr3	StringTie	exon	177032552	177032597	1000	-	.	gene_id "MSTRG.130035"; transcript_id "ENST00000636348"; exon_number "2"; gene_name "TBL1XR1"; ref_gene_id "ENSG00000177565";
chr3	StringTie	transcript	177098471	177136245	1000	-	.	gene_id "MSTRG.130035"; transcript_id "ENST00000636478"; gene_name "TBL1XR1"; ref_gene_id "ENSG00000177565";
chr3	StringTie	exon	177098471	177098541	1000	-	.	gene_id "MSTRG.130035"; transcript_id "ENST00000636478"; exon_number "1"; gene_name "TBL1XR1"; ref_gene_id "ENSG00000177565";
chr3	StringTie	exon	177136217	177136245	1000	-	.	gene_id "MSTRG.130035"; transcript_id "ENST00000636478"; exon_number "2"; gene_name "TBL1XR1"; ref_gene_id "ENSG00000177565";
chr3	StringTie	transcript	177019340	177041181	1000	-	.	gene_id "MSTRG.130035"; transcript_id "ENST00000636864"; gene_name "TBL1XR1"; ref_gene_id "ENSG00000177565";
chr3	StringTie	exon	177019340	177025524	1000	-	.	gene_id "MSTRG.130035"; transcript_id "ENST00000636864"; exon_number "1"; gene_name "TBL1XR1"; ref_gene_id "ENSG00000177565";
chr3	StringTie	exon	177026373	177026474	1000	-	.	gene_id "MSTRG.130035"; transcript_id "ENST00000636864"; exon_number "2"; gene_name "TBL1XR1"; ref_gene_id "ENSG00000177565";
chr3	StringTie	exon	177032971	177033136	1000	-	.	gene_id "MSTRG.130035"; transcript_id "ENST00000636864"; exon_number "3"; gene_name "TBL1XR1"; ref_gene_id "ENSG00000177565";
chr3	StringTie	exon	177034198	177034325	1000	-	.	gene_id "MSTRG.130035"; transcript_id "ENST00000636864"; exon_number "4"; gene_name "TBL1XR1"; ref_gene_id "ENSG00000177565";
chr3	StringTie	exon	177038098	177038172	1000	-	.	gene_id "MSTRG.130035"; transcript_id "ENST00000636864"; exon_number "5"; gene_name "TBL1XR1"; ref_gene_id "ENSG00000177565";
chr3	StringTie	exon	177038313	177038434	1000	-	.	gene_id "MSTRG.130035"; transcript_id "ENST00000636864"; exon_number "6"; gene_name "TBL1XR1"; ref_gene_id "ENSG00000177565";
chr3	StringTie	exon	177041072	177041181	1000	-	.	gene_id "MSTRG.130035"; transcript_id "ENST00000636864"; exon_number "7"; gene_name "TBL1XR1"; ref_gene_id "ENSG00000177565";
chr3	StringTie	transcript	177131378	177171417	1000	-	.	gene_id "MSTRG.130035"; transcript_id "ENST00000636912"; gene_name "TBL1XR1"; ref_gene_id "ENSG00000177565";
chr3	StringTie	exon	177131378	177131449	1000	-	.	gene_id "MSTRG.130035"; transcript_id "ENST00000636912"; exon_number "1"; gene_name "TBL1XR1"; ref_gene_id "ENSG00000177565";
chr3	StringTie	exon	177171390	177171417	1000	-	.	gene_id "MSTRG.130035"; transcript_id "ENST00000636912"; exon_number "2"; gene_name "TBL1XR1"; ref_gene_id "ENSG00000177565";
chr3	StringTie	transcript	177195588	177196400	1000	-	.	gene_id "MSTRG.130035"; transcript_id "ENST00000637123"; gene_name "TBL1XR1"; ref_gene_id "ENSG00000177565";
chr3	StringTie	exon	177195588	177195664	1000	-	.	gene_id "MSTRG.130035"; transcript_id "ENST00000637123"; exon_number "1"; gene_name "TBL1XR1"; ref_gene_id "ENSG00000177565";
chr3	StringTie	exon	177196340	177196400	1000	-	.	gene_id "MSTRG.130035"; transcript_id "ENST00000637123"; exon_number "2"; gene_name "TBL1XR1"; ref_gene_id "ENSG00000177565";
chr3	StringTie	transcript	177064979	177194126	1000	-	.	gene_id "MSTRG.130035"; transcript_id "ENST00000637137"; gene_name "TBL1XR1"; ref_gene_id "ENSG00000177565";
chr3	StringTie	exon	177064979	177065022	1000	-	.	gene_id "MSTRG.130035"; transcript_id "ENST00000637137"; exon_number "1"; gene_name "TBL1XR1"; ref_gene_id "ENSG00000177565";
chr3	StringTie	exon	177194064	177194126	1000	-	.	gene_id "MSTRG.130035"; transcript_id "ENST00000637137"; exon_number "2"; gene_name "TBL1XR1"; ref_gene_id "ENSG00000177565";
chr3	StringTie	transcript	177079887	177201817	1000	-	.	gene_id "MSTRG.130035"; transcript_id "ENST00000637544"; gene_name "TBL1XR1"; ref_gene_id "ENSG00000177565";
chr3	StringTie	exon	177079887	177079945	1000	-	.	gene_id "MSTRG.130035"; transcript_id "ENST00000637544"; exon_number "1"; gene_name "TBL1XR1"; ref_gene_id "ENSG00000177565";
chr3	StringTie	exon	177098466	177098541	1000	-	.	gene_id "MSTRG.130035"; transcript_id "ENST00000637544"; exon_number "2"; gene_name "TBL1XR1"; ref_gene_id "ENSG00000177565";
chr3	StringTie	exon	177201739	177201817	1000	-	.	gene_id "MSTRG.130035"; transcript_id "ENST00000637544"; exon_number "3"; gene_name "TBL1XR1"; ref_gene_id "ENSG00000177565";
chr3	StringTie	transcript	177020592	177051535	1000	-	.	gene_id "MSTRG.130035"; transcript_id "ENST00000637659"; gene_name "TBL1XR1"; ref_gene_id "ENSG00000177565";
chr3	StringTie	exon	177020592	177022475	1000	-	.	gene_id "MSTRG.130035"; transcript_id "ENST00000637659"; exon_number "1"; gene_name "TBL1XR1"; ref_gene_id "ENSG00000177565";
chr3	StringTie	exon	177032971	177033136	1000	-	.	gene_id "MSTRG.130035"; transcript_id "ENST00000637659"; exon_number "2"; gene_name "TBL1XR1"; ref_gene_id "ENSG00000177565";
chr3	StringTie	exon	177034198	177034325	1000	-	.	gene_id "MSTRG.130035"; transcript_id "ENST00000637659"; exon_number "3"; gene_name "TBL1XR1"; ref_gene_id "ENSG00000177565";
chr3	StringTie	exon	177037637	177037842	1000	-	.	gene_id "MSTRG.130035"; transcript_id "ENST00000637659"; exon_number "4"; gene_name "TBL1XR1"; ref_gene_id "ENSG00000177565";
chr3	StringTie	exon	177038098	177038172	1000	-	.	gene_id "MSTRG.130035"; transcript_id "ENST00000637659"; exon_number "5"; gene_name "TBL1XR1"; ref_gene_id "ENSG00000177565";
chr3	StringTie	exon	177038313	177038428	1000	-	.	gene_id "MSTRG.130035"; transcript_id "ENST00000637659"; exon_number "6"; gene_name "TBL1XR1"; ref_gene_id "ENSG00000177565";
chr3	StringTie	exon	177046129	177046189	1000	-	.	gene_id "MSTRG.130035"; transcript_id "ENST00000637659"; exon_number "7"; gene_name "TBL1XR1"; ref_gene_id "ENSG00000177565";
chr3	StringTie	exon	177047300	177047397	1000	-	.	gene_id "MSTRG.130035"; transcript_id "ENST00000637659"; exon_number "8"; gene_name "TBL1XR1"; ref_gene_id "ENSG00000177565";
chr3	StringTie	exon	177047486	177047549	1000	-	.	gene_id "MSTRG.130035"; transcript_id "ENST00000637659"; exon_number "9"; gene_name "TBL1XR1"; ref_gene_id "ENSG00000177565";
chr3	StringTie	exon	177049997	177050138	1000	-	.	gene_id "MSTRG.130035"; transcript_id "ENST00000637659"; exon_number "10"; gene_name "TBL1XR1"; ref_gene_id "ENSG00000177565";
chr3	StringTie	exon	177050478	177050610	1000	-	.	gene_id "MSTRG.130035"; transcript_id "ENST00000637659"; exon_number "11"; gene_name "TBL1XR1"; ref_gene_id "ENSG00000177565";
chr3	StringTie	exon	177051504	177051535	1000	-	.	gene_id "MSTRG.130035"; transcript_id "ENST00000637659"; exon_number "12"; gene_name "TBL1XR1"; ref_gene_id "ENSG00000177565";
chr3	StringTie	transcript	177032606	177034203	1000	-	.	gene_id "MSTRG.130035"; transcript_id "ENST00000637681"; gene_name "TBL1XR1"; ref_gene_id "ENSG00000177565";
chr3	StringTie	exon	177032606	177032659	1000	-	.	gene_id "MSTRG.130035"; transcript_id "ENST00000637681"; exon_number "1"; gene_name "TBL1XR1"; ref_gene_id "ENSG00000177565";
chr3	StringTie	exon	177032971	177033010	1000	-	.	gene_id "MSTRG.130035"; transcript_id "ENST00000637681"; exon_number "2"; gene_name "TBL1XR1"; ref_gene_id "ENSG00000177565";
chr3	StringTie	exon	177034198	177034203	1000	-	.	gene_id "MSTRG.130035"; transcript_id "ENST00000637681"; exon_number "3"; gene_name "TBL1XR1"; ref_gene_id "ENSG00000177565";
chr3	StringTie	transcript	177098487	177099447	1000	-	.	gene_id "MSTRG.130035"; transcript_id "ENST00000637755"; gene_name "TBL1XR1"; ref_gene_id "ENSG00000177565";
chr3	StringTie	exon	177098487	177098541	1000	-	.	gene_id "MSTRG.130035"; transcript_id "ENST00000637755"; exon_number "1"; gene_name "TBL1XR1"; ref_gene_id "ENSG00000177565";
chr3	StringTie	exon	177099405	177099447	1000	-	.	gene_id "MSTRG.130035"; transcript_id "ENST00000637755"; exon_number "2"; gene_name "TBL1XR1"; ref_gene_id "ENSG00000177565";
chr3	StringTie	transcript	177025985	177026415	1000	-	.	gene_id "MSTRG.130035"; transcript_id "ENST00000638074"; gene_name "TBL1XR1"; ref_gene_id "ENSG00000177565";
chr3	StringTie	exon	177025985	177026041	1000	-	.	gene_id "MSTRG.130035"; transcript_id "ENST00000638074"; exon_number "1"; gene_name "TBL1XR1"; ref_gene_id "ENSG00000177565";
chr3	StringTie	exon	177026373	177026415	1000	-	.	gene_id "MSTRG.130035"; transcript_id "ENST00000638074"; exon_number "2"; gene_name "TBL1XR1"; ref_gene_id "ENSG00000177565";
chr3	StringTie	transcript	177011840	177197251	1000	-	.	gene_id "MSTRG.130035"; transcript_id "MSTRG.130035.1";
chr3	StringTie	exon	177011840	177025524	1000	-	.	gene_id "MSTRG.130035"; transcript_id "MSTRG.130035.1"; exon_number "1";
chr3	StringTie	exon	177026373	177026474	1000	-	.	gene_id "MSTRG.130035"; transcript_id "MSTRG.130035.1"; exon_number "2";
chr3	StringTie	exon	177032971	177033136	1000	-	.	gene_id "MSTRG.130035"; transcript_id "MSTRG.130035.1"; exon_number "3";
chr3	StringTie	exon	177034198	177034325	1000	-	.	gene_id "MSTRG.130035"; transcript_id "MSTRG.130035.1"; exon_number "4";
chr3	StringTie	exon	177038098	177038172	1000	-	.	gene_id "MSTRG.130035"; transcript_id "MSTRG.130035.1"; exon_number "5";
chr3	StringTie	exon	177038313	177038434	1000	-	.	gene_id "MSTRG.130035"; transcript_id "MSTRG.130035.1"; exon_number "6";
chr3	StringTie	exon	177046129	177046189	1000	-	.	gene_id "MSTRG.130035"; transcript_id "MSTRG.130035.1"; exon_number "7";
chr3	StringTie	exon	177047300	177047397	1000	-	.	gene_id "MSTRG.130035"; transcript_id "MSTRG.130035.1"; exon_number "8";
chr3	StringTie	exon	177047486	177047549	1000	-	.	gene_id "MSTRG.130035"; transcript_id "MSTRG.130035.1"; exon_number "9";
chr3	StringTie	exon	177049997	177050138	1000	-	.	gene_id "MSTRG.130035"; transcript_id "MSTRG.130035.1"; exon_number "10";
chr3	StringTie	exon	177050478	177050610	1000	-	.	gene_id "MSTRG.130035"; transcript_id "MSTRG.130035.1"; exon_number "11";
chr3	StringTie	exon	177051504	177051726	1000	-	.	gene_id "MSTRG.130035"; transcript_id "MSTRG.130035.1"; exon_number "12";
chr3	StringTie	exon	177053773	177053918	1000	-	.	gene_id "MSTRG.130035"; transcript_id "MSTRG.130035.1"; exon_number "13";
chr3	StringTie	exon	177064920	177065022	1000	-	.	gene_id "MSTRG.130035"; transcript_id "MSTRG.130035.1"; exon_number "14";
chr3	StringTie	exon	177086965	177087041	1000	-	.	gene_id "MSTRG.130035"; transcript_id "MSTRG.130035.1"; exon_number "15";
chr3	StringTie	exon	177098466	177098541	1000	-	.	gene_id "MSTRG.130035"; transcript_id "MSTRG.130035.1"; exon_number "16";
chr3	StringTie	exon	177197121	177197251	1000	-	.	gene_id "MSTRG.130035"; transcript_id "MSTRG.130035.1"; exon_number "17";
chr3	StringTie	transcript	177018433	177197251	1000	-	.	gene_id "MSTRG.130035"; transcript_id "MSTRG.130035.10";
chr3	StringTie	exon	177018433	177025524	1000	-	.	gene_id "MSTRG.130035"; transcript_id "MSTRG.130035.10"; exon_number "1";
chr3	StringTie	exon	177026373	177026474	1000	-	.	gene_id "MSTRG.130035"; transcript_id "MSTRG.130035.10"; exon_number "2";
chr3	StringTie	exon	177032971	177033136	1000	-	.	gene_id "MSTRG.130035"; transcript_id "MSTRG.130035.10"; exon_number "3";
chr3	StringTie	exon	177034198	177034325	1000	-	.	gene_id "MSTRG.130035"; transcript_id "MSTRG.130035.10"; exon_number "4";
chr3	StringTie	exon	177038098	177038172	1000	-	.	gene_id "MSTRG.130035"; transcript_id "MSTRG.130035.10"; exon_number "5";
chr3	StringTie	exon	177038313	177038434	1000	-	.	gene_id "MSTRG.130035"; transcript_id "MSTRG.130035.10"; exon_number "6";
chr3	StringTie	exon	177046129	177046189	1000	-	.	gene_id "MSTRG.130035"; transcript_id "MSTRG.130035.10"; exon_number "7";
chr3	StringTie	exon	177047300	177047397	1000	-	.	gene_id "MSTRG.130035"; transcript_id "MSTRG.130035.10"; exon_number "8";
chr3	StringTie	exon	177047486	177047549	1000	-	.	gene_id "MSTRG.130035"; transcript_id "MSTRG.130035.10"; exon_number "9";
chr3	StringTie	exon	177049997	177050138	1000	-	.	gene_id "MSTRG.130035"; transcript_id "MSTRG.130035.10"; exon_number "10";
chr3	StringTie	exon	177050478	177050610	1000	-	.	gene_id "MSTRG.130035"; transcript_id "MSTRG.130035.10"; exon_number "11";
chr3	StringTie	exon	177051504	177051726	1000	-	.	gene_id "MSTRG.130035"; transcript_id "MSTRG.130035.10"; exon_number "12";
chr3	StringTie	exon	177053773	177053918	1000	-	.	gene_id "MSTRG.130035"; transcript_id "MSTRG.130035.10"; exon_number "13";
chr3	StringTie	exon	177064920	177065022	1000	-	.	gene_id "MSTRG.130035"; transcript_id "MSTRG.130035.10"; exon_number "14";
chr3	StringTie	exon	177091151	177091180	1000	-	.	gene_id "MSTRG.130035"; transcript_id "MSTRG.130035.10"; exon_number "15";
chr3	StringTie	exon	177098466	177098541	1000	-	.	gene_id "MSTRG.130035"; transcript_id "MSTRG.130035.10"; exon_number "16";
chr3	StringTie	exon	177131363	177131449	1000	-	.	gene_id "MSTRG.130035"; transcript_id "MSTRG.130035.10"; exon_number "17";
chr3	StringTie	exon	177197121	177197251	1000	-	.	gene_id "MSTRG.130035"; transcript_id "MSTRG.130035.10"; exon_number "18";
chr3	StringTie	transcript	177018713	177197619	1000	-	.	gene_id "MSTRG.130035"; transcript_id "MSTRG.130035.11";
chr3	StringTie	exon	177018713	177025524	1000	-	.	gene_id "MSTRG.130035"; transcript_id "MSTRG.130035.11"; exon_number "1";
chr3	StringTie	exon	177026373	177026474	1000	-	.	gene_id "MSTRG.130035"; transcript_id "MSTRG.130035.11"; exon_number "2";
chr3	StringTie	exon	177032971	177033136	1000	-	.	gene_id "MSTRG.130035"; transcript_id "MSTRG.130035.11"; exon_number "3";
chr3	StringTie	exon	177034198	177034325	1000	-	.	gene_id "MSTRG.130035"; transcript_id "MSTRG.130035.11"; exon_number "4";
chr3	StringTie	exon	177038098	177038172	1000	-	.	gene_id "MSTRG.130035"; transcript_id "MSTRG.130035.11"; exon_number "5";
chr3	StringTie	exon	177038313	177038434	1000	-	.	gene_id "MSTRG.130035"; transcript_id "MSTRG.130035.11"; exon_number "6";
chr3	StringTie	exon	177046129	177046189	1000	-	.	gene_id "MSTRG.130035"; transcript_id "MSTRG.130035.11"; exon_number "7";
chr3	StringTie	exon	177047300	177047397	1000	-	.	gene_id "MSTRG.130035"; transcript_id "MSTRG.130035.11"; exon_number "8";
chr3	StringTie	exon	177047486	177047549	1000	-	.	gene_id "MSTRG.130035"; transcript_id "MSTRG.130035.11"; exon_number "9";
chr3	StringTie	exon	177049997	177050138	1000	-	.	gene_id "MSTRG.130035"; transcript_id "MSTRG.130035.11"; exon_number "10";
chr3	StringTie	exon	177050478	177050610	1000	-	.	gene_id "MSTRG.130035"; transcript_id "MSTRG.130035.11"; exon_number "11";
chr3	StringTie	exon	177051504	177051726	1000	-	.	gene_id "MSTRG.130035"; transcript_id "MSTRG.130035.11"; exon_number "12";
chr3	StringTie	exon	177053773	177053918	1000	-	.	gene_id "MSTRG.130035"; transcript_id "MSTRG.130035.11"; exon_number "13";
chr3	StringTie	exon	177064920	177065022	1000	-	.	gene_id "MSTRG.130035"; transcript_id "MSTRG.130035.11"; exon_number "14";
chr3	StringTie	exon	177098466	177098541	1000	-	.	gene_id "MSTRG.130035"; transcript_id "MSTRG.130035.11"; exon_number "15";
chr3	StringTie	exon	177196340	177196412	1000	-	.	gene_id "MSTRG.130035"; transcript_id "MSTRG.130035.11"; exon_number "16";
chr3	StringTie	exon	177197121	177197619	1000	-	.	gene_id "MSTRG.130035"; transcript_id "MSTRG.130035.11"; exon_number "17";
chr3	StringTie	transcript	177018868	177228000	1000	-	.	gene_id "MSTRG.130035"; transcript_id "MSTRG.130035.12";
chr3	StringTie	exon	177018868	177025524	1000	-	.	gene_id "MSTRG.130035"; transcript_id "MSTRG.130035.12"; exon_number "1";
chr3	StringTie	exon	177026373	177026470	1000	-	.	gene_id "MSTRG.130035"; transcript_id "MSTRG.130035.12"; exon_number "2";
chr3	StringTie	exon	177032971	177033136	1000	-	.	gene_id "MSTRG.130035"; transcript_id "MSTRG.130035.12"; exon_number "3";
chr3	StringTie	exon	177034198	177034325	1000	-	.	gene_id "MSTRG.130035"; transcript_id "MSTRG.130035.12"; exon_number "4";
chr3	StringTie	exon	177038098	177038172	1000	-	.	gene_id "MSTRG.130035"; transcript_id "MSTRG.130035.12"; exon_number "5";
chr3	StringTie	exon	177038313	177038434	1000	-	.	gene_id "MSTRG.130035"; transcript_id "MSTRG.130035.12"; exon_number "6";
chr3	StringTie	exon	177046129	177046189	1000	-	.	gene_id "MSTRG.130035"; transcript_id "MSTRG.130035.12"; exon_number "7";
chr3	StringTie	exon	177047300	177047397	1000	-	.	gene_id "MSTRG.130035"; transcript_id "MSTRG.130035.12"; exon_number "8";
chr3	StringTie	exon	177047486	177047549	1000	-	.	gene_id "MSTRG.130035"; transcript_id "MSTRG.130035.12"; exon_number "9";
chr3	StringTie	exon	177049997	177050138	1000	-	.	gene_id "MSTRG.130035"; transcript_id "MSTRG.130035.12"; exon_number "10";
chr3	StringTie	exon	177050478	177050610	1000	-	.	gene_id "MSTRG.130035"; transcript_id "MSTRG.130035.12"; exon_number "11";
chr3	StringTie	exon	177051504	177051726	1000	-	.	gene_id "MSTRG.130035"; transcript_id "MSTRG.130035.12"; exon_number "12";
chr3	StringTie	exon	177053773	177053918	1000	-	.	gene_id "MSTRG.130035"; transcript_id "MSTRG.130035.12"; exon_number "13";
chr3	StringTie	exon	177064920	177065022	1000	-	.	gene_id "MSTRG.130035"; transcript_id "MSTRG.130035.12"; exon_number "14";
chr3	StringTie	exon	177079827	177079945	1000	-	.	gene_id "MSTRG.130035"; transcript_id "MSTRG.130035.12"; exon_number "15";
chr3	StringTie	exon	177098466	177098541	1000	-	.	gene_id "MSTRG.130035"; transcript_id "MSTRG.130035.12"; exon_number "16";
chr3	StringTie	exon	177227868	177228000	1000	-	.	gene_id "MSTRG.130035"; transcript_id "MSTRG.130035.12"; exon_number "17";
chr3	StringTie	transcript	177018923	177198562	1000	-	.	gene_id "MSTRG.130035"; transcript_id "MSTRG.130035.13";
chr3	StringTie	exon	177018923	177025524	1000	-	.	gene_id "MSTRG.130035"; transcript_id "MSTRG.130035.13"; exon_number "1";
chr3	StringTie	exon	177026373	177026474	1000	-	.	gene_id "MSTRG.130035"; transcript_id "MSTRG.130035.13"; exon_number "2";
chr3	StringTie	exon	177032971	177033136	1000	-	.	gene_id "MSTRG.130035"; transcript_id "MSTRG.130035.13"; exon_number "3";
chr3	StringTie	exon	177034198	177034325	1000	-	.	gene_id "MSTRG.130035"; transcript_id "MSTRG.130035.13"; exon_number "4";
chr3	StringTie	exon	177038098	177038172	1000	-	.	gene_id "MSTRG.130035"; transcript_id "MSTRG.130035.13"; exon_number "5";
chr3	StringTie	exon	177038313	177038434	1000	-	.	gene_id "MSTRG.130035"; transcript_id "MSTRG.130035.13"; exon_number "6";
chr3	StringTie	exon	177046129	177046189	1000	-	.	gene_id "MSTRG.130035"; transcript_id "MSTRG.130035.13"; exon_number "7";
chr3	StringTie	exon	177047300	177047397	1000	-	.	gene_id "MSTRG.130035"; transcript_id "MSTRG.130035.13"; exon_number "8";
chr3	StringTie	exon	177047486	177047549	1000	-	.	gene_id "MSTRG.130035"; transcript_id "MSTRG.130035.13"; exon_number "9";
chr3	StringTie	exon	177049997	177050138	1000	-	.	gene_id "MSTRG.130035"; transcript_id "MSTRG.130035.13"; exon_number "10";
chr3	StringTie	exon	177050478	177050610	1000	-	.	gene_id "MSTRG.130035"; transcript_id "MSTRG.130035.13"; exon_number "11";
chr3	StringTie	exon	177051504	177051726	1000	-	.	gene_id "MSTRG.130035"; transcript_id "MSTRG.130035.13"; exon_number "12";
chr3	StringTie	exon	177053773	177053918	1000	-	.	gene_id "MSTRG.130035"; transcript_id "MSTRG.130035.13"; exon_number "13";
chr3	StringTie	exon	177064920	177065022	1000	-	.	gene_id "MSTRG.130035"; transcript_id "MSTRG.130035.13"; exon_number "14";
chr3	StringTie	exon	177079827	177079945	1000	-	.	gene_id "MSTRG.130035"; transcript_id "MSTRG.130035.13"; exon_number "15";
chr3	StringTie	exon	177080381	177080421	1000	-	.	gene_id "MSTRG.130035"; transcript_id "MSTRG.130035.13"; exon_number "16";
chr3	StringTie	exon	177197121	177198562	1000	-	.	gene_id "MSTRG.130035"; transcript_id "MSTRG.130035.13"; exon_number "17";
chr3	StringTie	transcript	177018946	177110882	1000	-	.	gene_id "MSTRG.130035"; transcript_id "MSTRG.130035.14";
chr3	StringTie	exon	177018946	177025524	1000	-	.	gene_id "MSTRG.130035"; transcript_id "MSTRG.130035.14"; exon_number "1";
chr3	StringTie	exon	177026373	177026474	1000	-	.	gene_id "MSTRG.130035"; transcript_id "MSTRG.130035.14"; exon_number "2";
chr3	StringTie	exon	177032971	177033136	1000	-	.	gene_id "MSTRG.130035"; transcript_id "MSTRG.130035.14"; exon_number "3";
chr3	StringTie	exon	177034198	177034325	1000	-	.	gene_id "MSTRG.130035"; transcript_id "MSTRG.130035.14"; exon_number "4";
chr3	StringTie	exon	177038098	177038172	1000	-	.	gene_id "MSTRG.130035"; transcript_id "MSTRG.130035.14"; exon_number "5";
chr3	StringTie	exon	177038313	177038434	1000	-	.	gene_id "MSTRG.130035"; transcript_id "MSTRG.130035.14"; exon_number "6";
chr3	StringTie	exon	177046129	177046189	1000	-	.	gene_id "MSTRG.130035"; transcript_id "MSTRG.130035.14"; exon_number "7";
chr3	StringTie	exon	177047300	177047397	1000	-	.	gene_id "MSTRG.130035"; transcript_id "MSTRG.130035.14"; exon_number "8";
chr3	StringTie	exon	177047486	177047549	1000	-	.	gene_id "MSTRG.130035"; transcript_id "MSTRG.130035.14"; exon_number "9";
chr3	StringTie	exon	177049997	177050138	1000	-	.	gene_id "MSTRG.130035"; transcript_id "MSTRG.130035.14"; exon_number "10";
chr3	StringTie	exon	177050478	177050610	1000	-	.	gene_id "MSTRG.130035"; transcript_id "MSTRG.130035.14"; exon_number "11";
chr3	StringTie	exon	177051504	177051726	1000	-	.	gene_id "MSTRG.130035"; transcript_id "MSTRG.130035.14"; exon_number "12";
chr3	StringTie	exon	177053773	177053918	1000	-	.	gene_id "MSTRG.130035"; transcript_id "MSTRG.130035.14"; exon_number "13";
chr3	StringTie	exon	177064920	177065022	1000	-	.	gene_id "MSTRG.130035"; transcript_id "MSTRG.130035.14"; exon_number "14";
chr3	StringTie	exon	177079827	177079945	1000	-	.	gene_id "MSTRG.130035"; transcript_id "MSTRG.130035.14"; exon_number "15";
chr3	StringTie	exon	177080381	177080421	1000	-	.	gene_id "MSTRG.130035"; transcript_id "MSTRG.130035.14"; exon_number "16";
chr3	StringTie	exon	177086965	177087041	1000	-	.	gene_id "MSTRG.130035"; transcript_id "MSTRG.130035.14"; exon_number "17";
chr3	StringTie	exon	177098466	177098541	1000	-	.	gene_id "MSTRG.130035"; transcript_id "MSTRG.130035.14"; exon_number "18";
chr3	StringTie	exon	177110809	177110882	1000	-	.	gene_id "MSTRG.130035"; transcript_id "MSTRG.130035.14"; exon_number "19";
chr3	StringTie	transcript	177019217	177197586	1000	-	.	gene_id "MSTRG.130035"; transcript_id "MSTRG.130035.15";
chr3	StringTie	exon	177019217	177025524	1000	-	.	gene_id "MSTRG.130035"; transcript_id "MSTRG.130035.15"; exon_number "1";
chr3	StringTie	exon	177026373	177026474	1000	-	.	gene_id "MSTRG.130035"; transcript_id "MSTRG.130035.15"; exon_number "2";
chr3	StringTie	exon	177032971	177033136	1000	-	.	gene_id "MSTRG.130035"; transcript_id "MSTRG.130035.15"; exon_number "3";
chr3	StringTie	exon	177034198	177034325	1000	-	.	gene_id "MSTRG.130035"; transcript_id "MSTRG.130035.15"; exon_number "4";
chr3	StringTie	exon	177038098	177038172	1000	-	.	gene_id "MSTRG.130035"; transcript_id "MSTRG.130035.15"; exon_number "5";
chr3	StringTie	exon	177038313	177038434	1000	-	.	gene_id "MSTRG.130035"; transcript_id "MSTRG.130035.15"; exon_number "6";
chr3	StringTie	exon	177046129	177046189	1000	-	.	gene_id "MSTRG.130035"; transcript_id "MSTRG.130035.15"; exon_number "7";
chr3	StringTie	exon	177047300	177047397	1000	-	.	gene_id "MSTRG.130035"; transcript_id "MSTRG.130035.15"; exon_number "8";
chr3	StringTie	exon	177047486	177047549	1000	-	.	gene_id "MSTRG.130035"; transcript_id "MSTRG.130035.15"; exon_number "9";
chr3	StringTie	exon	177049997	177050138	1000	-	.	gene_id "MSTRG.130035"; transcript_id "MSTRG.130035.15"; exon_number "10";
chr3	StringTie	exon	177050478	177050610	1000	-	.	gene_id "MSTRG.130035"; transcript_id "MSTRG.130035.15"; exon_number "11";
chr3	StringTie	exon	177051504	177051726	1000	-	.	gene_id "MSTRG.130035"; transcript_id "MSTRG.130035.15"; exon_number "12";
chr3	StringTie	exon	177053773	177053918	1000	-	.	gene_id "MSTRG.130035"; transcript_id "MSTRG.130035.15"; exon_number "13";
chr3	StringTie	exon	177064920	177065022	1000	-	.	gene_id "MSTRG.130035"; transcript_id "MSTRG.130035.15"; exon_number "14";
chr3	StringTie	exon	177197121	177197586	1000	-	.	gene_id "MSTRG.130035"; transcript_id "MSTRG.130035.15"; exon_number "15";
chr3	StringTie	transcript	177019225	177197588	1000	-	.	gene_id "MSTRG.130035"; transcript_id "MSTRG.130035.16";
chr3	StringTie	exon	177019225	177025524	1000	-	.	gene_id "MSTRG.130035"; transcript_id "MSTRG.130035.16"; exon_number "1";
chr3	StringTie	exon	177026373	177026474	1000	-	.	gene_id "MSTRG.130035"; transcript_id "MSTRG.130035.16"; exon_number "2";
chr3	StringTie	exon	177032971	177033136	1000	-	.	gene_id "MSTRG.130035"; transcript_id "MSTRG.130035.16"; exon_number "3";
chr3	StringTie	exon	177034198	177034325	1000	-	.	gene_id "MSTRG.130035"; transcript_id "MSTRG.130035.16"; exon_number "4";
chr3	StringTie	exon	177038098	177038172	1000	-	.	gene_id "MSTRG.130035"; transcript_id "MSTRG.130035.16"; exon_number "5";
chr3	StringTie	exon	177038313	177038434	1000	-	.	gene_id "MSTRG.130035"; transcript_id "MSTRG.130035.16"; exon_number "6";
chr3	StringTie	exon	177046129	177046189	1000	-	.	gene_id "MSTRG.130035"; transcript_id "MSTRG.130035.16"; exon_number "7";
chr3	StringTie	exon	177047300	177047397	1000	-	.	gene_id "MSTRG.130035"; transcript_id "MSTRG.130035.16"; exon_number "8";
chr3	StringTie	exon	177047486	177047549	1000	-	.	gene_id "MSTRG.130035"; transcript_id "MSTRG.130035.16"; exon_number "9";
chr3	StringTie	exon	177049997	177050138	1000	-	.	gene_id "MSTRG.130035"; transcript_id "MSTRG.130035.16"; exon_number "10";
chr3	StringTie	exon	177050478	177050610	1000	-	.	gene_id "MSTRG.130035"; transcript_id "MSTRG.130035.16"; exon_number "11";
chr3	StringTie	exon	177051504	177051726	1000	-	.	gene_id "MSTRG.130035"; transcript_id "MSTRG.130035.16"; exon_number "12";
chr3	StringTie	exon	177053773	177053918	1000	-	.	gene_id "MSTRG.130035"; transcript_id "MSTRG.130035.16"; exon_number "13";
chr3	StringTie	exon	177098466	177098541	1000	-	.	gene_id "MSTRG.130035"; transcript_id "MSTRG.130035.16"; exon_number "14";
chr3	StringTie	exon	177160871	177160988	1000	-	.	gene_id "MSTRG.130035"; transcript_id "MSTRG.130035.16"; exon_number "15";
chr3	StringTie	exon	177197121	177197588	1000	-	.	gene_id "MSTRG.130035"; transcript_id "MSTRG.130035.16"; exon_number "16";
chr3	StringTie	transcript	177019225	177197586	1000	-	.	gene_id "MSTRG.130035"; transcript_id "MSTRG.130035.17";
chr3	StringTie	exon	177019225	177025524	1000	-	.	gene_id "MSTRG.130035"; transcript_id "MSTRG.130035.17"; exon_number "1";
chr3	StringTie	exon	177026373	177026474	1000	-	.	gene_id "MSTRG.130035"; transcript_id "MSTRG.130035.17"; exon_number "2";
chr3	StringTie	exon	177032971	177033136	1000	-	.	gene_id "MSTRG.130035"; transcript_id "MSTRG.130035.17"; exon_number "3";
chr3	StringTie	exon	177034198	177034325	1000	-	.	gene_id "MSTRG.130035"; transcript_id "MSTRG.130035.17"; exon_number "4";
chr3	StringTie	exon	177038098	177038172	1000	-	.	gene_id "MSTRG.130035"; transcript_id "MSTRG.130035.17"; exon_number "5";
chr3	StringTie	exon	177038313	177038434	1000	-	.	gene_id "MSTRG.130035"; transcript_id "MSTRG.130035.17"; exon_number "6";
chr3	StringTie	exon	177046129	177046189	1000	-	.	gene_id "MSTRG.130035"; transcript_id "MSTRG.130035.17"; exon_number "7";
chr3	StringTie	exon	177047300	177047397	1000	-	.	gene_id "MSTRG.130035"; transcript_id "MSTRG.130035.17"; exon_number "8";
chr3	StringTie	exon	177047486	177047549	1000	-	.	gene_id "MSTRG.130035"; transcript_id "MSTRG.130035.17"; exon_number "9";
chr3	StringTie	exon	177049997	177050138	1000	-	.	gene_id "MSTRG.130035"; transcript_id "MSTRG.130035.17"; exon_number "10";
chr3	StringTie	exon	177050478	177050610	1000	-	.	gene_id "MSTRG.130035"; transcript_id "MSTRG.130035.17"; exon_number "11";
chr3	StringTie	exon	177051504	177051726	1000	-	.	gene_id "MSTRG.130035"; transcript_id "MSTRG.130035.17"; exon_number "12";
chr3	StringTie	exon	177053773	177053918	1000	-	.	gene_id "MSTRG.130035"; transcript_id "MSTRG.130035.17"; exon_number "13";
chr3	StringTie	exon	177064920	177065022	1000	-	.	gene_id "MSTRG.130035"; transcript_id "MSTRG.130035.17"; exon_number "14";
chr3	StringTie	exon	177098466	177098541	1000	-	.	gene_id "MSTRG.130035"; transcript_id "MSTRG.130035.17"; exon_number "15";
chr3	StringTie	exon	177160871	177160988	1000	-	.	gene_id "MSTRG.130035"; transcript_id "MSTRG.130035.17"; exon_number "16";
chr3	StringTie	exon	177197121	177197586	1000	-	.	gene_id "MSTRG.130035"; transcript_id "MSTRG.130035.17"; exon_number "17";
chr3	StringTie	transcript	177019232	177110409	1000	-	.	gene_id "MSTRG.130035"; transcript_id "MSTRG.130035.18";
chr3	StringTie	exon	177019232	177025524	1000	-	.	gene_id "MSTRG.130035"; transcript_id "MSTRG.130035.18"; exon_number "1";
chr3	StringTie	exon	177026373	177026474	1000	-	.	gene_id "MSTRG.130035"; transcript_id "MSTRG.130035.18"; exon_number "2";
chr3	StringTie	exon	177032971	177033136	1000	-	.	gene_id "MSTRG.130035"; transcript_id "MSTRG.130035.18"; exon_number "3";
chr3	StringTie	exon	177034198	177034325	1000	-	.	gene_id "MSTRG.130035"; transcript_id "MSTRG.130035.18"; exon_number "4";
chr3	StringTie	exon	177038098	177038172	1000	-	.	gene_id "MSTRG.130035"; transcript_id "MSTRG.130035.18"; exon_number "5";
chr3	StringTie	exon	177038313	177038434	1000	-	.	gene_id "MSTRG.130035"; transcript_id "MSTRG.130035.18"; exon_number "6";
chr3	StringTie	exon	177046129	177046189	1000	-	.	gene_id "MSTRG.130035"; transcript_id "MSTRG.130035.18"; exon_number "7";
chr3	StringTie	exon	177047300	177047397	1000	-	.	gene_id "MSTRG.130035"; transcript_id "MSTRG.130035.18"; exon_number "8";
chr3	StringTie	exon	177047486	177047549	1000	-	.	gene_id "MSTRG.130035"; transcript_id "MSTRG.130035.18"; exon_number "9";
chr3	StringTie	exon	177049997	177050138	1000	-	.	gene_id "MSTRG.130035"; transcript_id "MSTRG.130035.18"; exon_number "10";
chr3	StringTie	exon	177050478	177050610	1000	-	.	gene_id "MSTRG.130035"; transcript_id "MSTRG.130035.18"; exon_number "11";
chr3	StringTie	exon	177051504	177051726	1000	-	.	gene_id "MSTRG.130035"; transcript_id "MSTRG.130035.18"; exon_number "12";
chr3	StringTie	exon	177053773	177053918	1000	-	.	gene_id "MSTRG.130035"; transcript_id "MSTRG.130035.18"; exon_number "13";
chr3	StringTie	exon	177064920	177065022	1000	-	.	gene_id "MSTRG.130035"; transcript_id "MSTRG.130035.18"; exon_number "14";
chr3	StringTie	exon	177079827	177079945	1000	-	.	gene_id "MSTRG.130035"; transcript_id "MSTRG.130035.18"; exon_number "15";
chr3	StringTie	exon	177098466	177098541	1000	-	.	gene_id "MSTRG.130035"; transcript_id "MSTRG.130035.18"; exon_number "16";
chr3	StringTie	exon	177108046	177108108	1000	-	.	gene_id "MSTRG.130035"; transcript_id "MSTRG.130035.18"; exon_number "17";
chr3	StringTie	exon	177109400	177110409	1000	-	.	gene_id "MSTRG.130035"; transcript_id "MSTRG.130035.18"; exon_number "18";
chr3	StringTie	transcript	177019235	177197586	1000	-	.	gene_id "MSTRG.130035"; transcript_id "MSTRG.130035.19";
chr3	StringTie	exon	177019235	177025524	1000	-	.	gene_id "MSTRG.130035"; transcript_id "MSTRG.130035.19"; exon_number "1";
chr3	StringTie	exon	177026373	177026474	1000	-	.	gene_id "MSTRG.130035"; transcript_id "MSTRG.130035.19"; exon_number "2";
chr3	StringTie	exon	177032971	177033136	1000	-	.	gene_id "MSTRG.130035"; transcript_id "MSTRG.130035.19"; exon_number "3";
chr3	StringTie	exon	177034198	177034325	1000	-	.	gene_id "MSTRG.130035"; transcript_id "MSTRG.130035.19"; exon_number "4";
chr3	StringTie	exon	177038098	177038172	1000	-	.	gene_id "MSTRG.130035"; transcript_id "MSTRG.130035.19"; exon_number "5";
chr3	StringTie	exon	177038313	177038434	1000	-	.	gene_id "MSTRG.130035"; transcript_id "MSTRG.130035.19"; exon_number "6";
chr3	StringTie	exon	177046129	177046189	1000	-	.	gene_id "MSTRG.130035"; transcript_id "MSTRG.130035.19"; exon_number "7";
chr3	StringTie	exon	177047300	177047397	1000	-	.	gene_id "MSTRG.130035"; transcript_id "MSTRG.130035.19"; exon_number "8";
chr3	StringTie	exon	177047486	177047549	1000	-	.	gene_id "MSTRG.130035"; transcript_id "MSTRG.130035.19"; exon_number "9";
chr3	StringTie	exon	177049997	177050138	1000	-	.	gene_id "MSTRG.130035"; transcript_id "MSTRG.130035.19"; exon_number "10";
chr3	StringTie	exon	177050478	177050610	1000	-	.	gene_id "MSTRG.130035"; transcript_id "MSTRG.130035.19"; exon_number "11";
chr3	StringTie	exon	177051504	177051726	1000	-	.	gene_id "MSTRG.130035"; transcript_id "MSTRG.130035.19"; exon_number "12";
chr3	StringTie	exon	177053773	177053918	1000	-	.	gene_id "MSTRG.130035"; transcript_id "MSTRG.130035.19"; exon_number "13";
chr3	StringTie	exon	177064920	177065022	1000	-	.	gene_id "MSTRG.130035"; transcript_id "MSTRG.130035.19"; exon_number "14";
chr3	StringTie	exon	177079827	177079945	1000	-	.	gene_id "MSTRG.130035"; transcript_id "MSTRG.130035.19"; exon_number "15";
chr3	StringTie	exon	177098466	177098541	1000	-	.	gene_id "MSTRG.130035"; transcript_id "MSTRG.130035.19"; exon_number "16";
chr3	StringTie	exon	177197121	177197586	1000	-	.	gene_id "MSTRG.130035"; transcript_id "MSTRG.130035.19"; exon_number "17";
chr3	StringTie	transcript	177013906	177197647	1000	-	.	gene_id "MSTRG.130035"; transcript_id "MSTRG.130035.2";
chr3	StringTie	exon	177013906	177025524	1000	-	.	gene_id "MSTRG.130035"; transcript_id "MSTRG.130035.2"; exon_number "1";
chr3	StringTie	exon	177026373	177026474	1000	-	.	gene_id "MSTRG.130035"; transcript_id "MSTRG.130035.2"; exon_number "2";
chr3	StringTie	exon	177032971	177033136	1000	-	.	gene_id "MSTRG.130035"; transcript_id "MSTRG.130035.2"; exon_number "3";
chr3	StringTie	exon	177034198	177034325	1000	-	.	gene_id "MSTRG.130035"; transcript_id "MSTRG.130035.2"; exon_number "4";
chr3	StringTie	exon	177038098	177038172	1000	-	.	gene_id "MSTRG.130035"; transcript_id "MSTRG.130035.2"; exon_number "5";
chr3	StringTie	exon	177038313	177038434	1000	-	.	gene_id "MSTRG.130035"; transcript_id "MSTRG.130035.2"; exon_number "6";
chr3	StringTie	exon	177046129	177046189	1000	-	.	gene_id "MSTRG.130035"; transcript_id "MSTRG.130035.2"; exon_number "7";
chr3	StringTie	exon	177047300	177047397	1000	-	.	gene_id "MSTRG.130035"; transcript_id "MSTRG.130035.2"; exon_number "8";
chr3	StringTie	exon	177047486	177047549	1000	-	.	gene_id "MSTRG.130035"; transcript_id "MSTRG.130035.2"; exon_number "9";
chr3	StringTie	exon	177049997	177050138	1000	-	.	gene_id "MSTRG.130035"; transcript_id "MSTRG.130035.2"; exon_number "10";
chr3	StringTie	exon	177050478	177050610	1000	-	.	gene_id "MSTRG.130035"; transcript_id "MSTRG.130035.2"; exon_number "11";
chr3	StringTie	exon	177051504	177051726	1000	-	.	gene_id "MSTRG.130035"; transcript_id "MSTRG.130035.2"; exon_number "12";
chr3	StringTie	exon	177053773	177053918	1000	-	.	gene_id "MSTRG.130035"; transcript_id "MSTRG.130035.2"; exon_number "13";
chr3	StringTie	exon	177064920	177065022	1000	-	.	gene_id "MSTRG.130035"; transcript_id "MSTRG.130035.2"; exon_number "14";
chr3	StringTie	exon	177079827	177079945	1000	-	.	gene_id "MSTRG.130035"; transcript_id "MSTRG.130035.2"; exon_number "15";
chr3	StringTie	exon	177098466	177098541	1000	-	.	gene_id "MSTRG.130035"; transcript_id "MSTRG.130035.2"; exon_number "16";
chr3	StringTie	exon	177110809	177110887	1000	-	.	gene_id "MSTRG.130035"; transcript_id "MSTRG.130035.2"; exon_number "17";
chr3	StringTie	exon	177131363	177131449	1000	-	.	gene_id "MSTRG.130035"; transcript_id "MSTRG.130035.2"; exon_number "18";
chr3	StringTie	exon	177160871	177160988	1000	-	.	gene_id "MSTRG.130035"; transcript_id "MSTRG.130035.2"; exon_number "19";
chr3	StringTie	exon	177163978	177164001	1000	-	.	gene_id "MSTRG.130035"; transcript_id "MSTRG.130035.2"; exon_number "20";
chr3	StringTie	exon	177197121	177197647	1000	-	.	gene_id "MSTRG.130035"; transcript_id "MSTRG.130035.2"; exon_number "21";
chr3	StringTie	transcript	177019240	177171417	1000	-	.	gene_id "MSTRG.130035"; transcript_id "MSTRG.130035.20";
chr3	StringTie	exon	177019240	177025524	1000	-	.	gene_id "MSTRG.130035"; transcript_id "MSTRG.130035.20"; exon_number "1";
chr3	StringTie	exon	177026373	177026474	1000	-	.	gene_id "MSTRG.130035"; transcript_id "MSTRG.130035.20"; exon_number "2";
chr3	StringTie	exon	177032971	177033136	1000	-	.	gene_id "MSTRG.130035"; transcript_id "MSTRG.130035.20"; exon_number "3";
chr3	StringTie	exon	177034198	177034325	1000	-	.	gene_id "MSTRG.130035"; transcript_id "MSTRG.130035.20"; exon_number "4";
chr3	StringTie	exon	177038098	177038172	1000	-	.	gene_id "MSTRG.130035"; transcript_id "MSTRG.130035.20"; exon_number "5";
chr3	StringTie	exon	177038313	177038434	1000	-	.	gene_id "MSTRG.130035"; transcript_id "MSTRG.130035.20"; exon_number "6";
chr3	StringTie	exon	177046129	177046189	1000	-	.	gene_id "MSTRG.130035"; transcript_id "MSTRG.130035.20"; exon_number "7";
chr3	StringTie	exon	177047300	177047397	1000	-	.	gene_id "MSTRG.130035"; transcript_id "MSTRG.130035.20"; exon_number "8";
chr3	StringTie	exon	177047486	177047549	1000	-	.	gene_id "MSTRG.130035"; transcript_id "MSTRG.130035.20"; exon_number "9";
chr3	StringTie	exon	177049997	177050138	1000	-	.	gene_id "MSTRG.130035"; transcript_id "MSTRG.130035.20"; exon_number "10";
chr3	StringTie	exon	177050478	177050610	1000	-	.	gene_id "MSTRG.130035"; transcript_id "MSTRG.130035.20"; exon_number "11";
chr3	StringTie	exon	177051504	177051726	1000	-	.	gene_id "MSTRG.130035"; transcript_id "MSTRG.130035.20"; exon_number "12";
chr3	StringTie	exon	177053773	177053918	1000	-	.	gene_id "MSTRG.130035"; transcript_id "MSTRG.130035.20"; exon_number "13";
chr3	StringTie	exon	177064920	177065022	1000	-	.	gene_id "MSTRG.130035"; transcript_id "MSTRG.130035.20"; exon_number "14";
chr3	StringTie	exon	177079827	177079945	1000	-	.	gene_id "MSTRG.130035"; transcript_id "MSTRG.130035.20"; exon_number "15";
chr3	StringTie	exon	177098466	177098541	1000	-	.	gene_id "MSTRG.130035"; transcript_id "MSTRG.130035.20"; exon_number "16";
chr3	StringTie	exon	177108046	177108108	1000	-	.	gene_id "MSTRG.130035"; transcript_id "MSTRG.130035.20"; exon_number "17";
chr3	StringTie	exon	177131363	177131449	1000	-	.	gene_id "MSTRG.130035"; transcript_id "MSTRG.130035.20"; exon_number "18";
chr3	StringTie	exon	177171390	177171417	1000	-	.	gene_id "MSTRG.130035"; transcript_id "MSTRG.130035.20"; exon_number "19";
chr3	StringTie	transcript	177019243	177197252	1000	-	.	gene_id "MSTRG.130035"; transcript_id "MSTRG.130035.21";
chr3	StringTie	exon	177019243	177025524	1000	-	.	gene_id "MSTRG.130035"; transcript_id "MSTRG.130035.21"; exon_number "1";
chr3	StringTie	exon	177026373	177026474	1000	-	.	gene_id "MSTRG.130035"; transcript_id "MSTRG.130035.21"; exon_number "2";
chr3	StringTie	exon	177032971	177033010	1000	-	.	gene_id "MSTRG.130035"; transcript_id "MSTRG.130035.21"; exon_number "3";
chr3	StringTie	exon	177034198	177034325	1000	-	.	gene_id "MSTRG.130035"; transcript_id "MSTRG.130035.21"; exon_number "4";
chr3	StringTie	exon	177038098	177038172	1000	-	.	gene_id "MSTRG.130035"; transcript_id "MSTRG.130035.21"; exon_number "5";
chr3	StringTie	exon	177038313	177038434	1000	-	.	gene_id "MSTRG.130035"; transcript_id "MSTRG.130035.21"; exon_number "6";
chr3	StringTie	exon	177046129	177046189	1000	-	.	gene_id "MSTRG.130035"; transcript_id "MSTRG.130035.21"; exon_number "7";
chr3	StringTie	exon	177047300	177047397	1000	-	.	gene_id "MSTRG.130035"; transcript_id "MSTRG.130035.21"; exon_number "8";
chr3	StringTie	exon	177047486	177047549	1000	-	.	gene_id "MSTRG.130035"; transcript_id "MSTRG.130035.21"; exon_number "9";
chr3	StringTie	exon	177049997	177050138	1000	-	.	gene_id "MSTRG.130035"; transcript_id "MSTRG.130035.21"; exon_number "10";
chr3	StringTie	exon	177050478	177050610	1000	-	.	gene_id "MSTRG.130035"; transcript_id "MSTRG.130035.21"; exon_number "11";
chr3	StringTie	exon	177051504	177051726	1000	-	.	gene_id "MSTRG.130035"; transcript_id "MSTRG.130035.21"; exon_number "12";
chr3	StringTie	exon	177053773	177053918	1000	-	.	gene_id "MSTRG.130035"; transcript_id "MSTRG.130035.21"; exon_number "13";
chr3	StringTie	exon	177064920	177065022	1000	-	.	gene_id "MSTRG.130035"; transcript_id "MSTRG.130035.21"; exon_number "14";
chr3	StringTie	exon	177197121	177197252	1000	-	.	gene_id "MSTRG.130035"; transcript_id "MSTRG.130035.21"; exon_number "15";
chr3	StringTie	transcript	177019251	177096776	1000	-	.	gene_id "MSTRG.130035"; transcript_id "MSTRG.130035.22";
chr3	StringTie	exon	177019251	177025524	1000	-	.	gene_id "MSTRG.130035"; transcript_id "MSTRG.130035.22"; exon_number "1";
chr3	StringTie	exon	177026373	177026474	1000	-	.	gene_id "MSTRG.130035"; transcript_id "MSTRG.130035.22"; exon_number "2";
chr3	StringTie	exon	177032971	177033136	1000	-	.	gene_id "MSTRG.130035"; transcript_id "MSTRG.130035.22"; exon_number "3";
chr3	StringTie	exon	177034198	177034325	1000	-	.	gene_id "MSTRG.130035"; transcript_id "MSTRG.130035.22"; exon_number "4";
chr3	StringTie	exon	177038098	177038172	1000	-	.	gene_id "MSTRG.130035"; transcript_id "MSTRG.130035.22"; exon_number "5";
chr3	StringTie	exon	177038313	177038434	1000	-	.	gene_id "MSTRG.130035"; transcript_id "MSTRG.130035.22"; exon_number "6";
chr3	StringTie	exon	177046129	177046189	1000	-	.	gene_id "MSTRG.130035"; transcript_id "MSTRG.130035.22"; exon_number "7";
chr3	StringTie	exon	177047300	177047397	1000	-	.	gene_id "MSTRG.130035"; transcript_id "MSTRG.130035.22"; exon_number "8";
chr3	StringTie	exon	177047486	177047549	1000	-	.	gene_id "MSTRG.130035"; transcript_id "MSTRG.130035.22"; exon_number "9";
chr3	StringTie	exon	177049997	177050138	1000	-	.	gene_id "MSTRG.130035"; transcript_id "MSTRG.130035.22"; exon_number "10";
chr3	StringTie	exon	177050478	177050610	1000	-	.	gene_id "MSTRG.130035"; transcript_id "MSTRG.130035.22"; exon_number "11";
chr3	StringTie	exon	177051504	177051726	1000	-	.	gene_id "MSTRG.130035"; transcript_id "MSTRG.130035.22"; exon_number "12";
chr3	StringTie	exon	177053773	177053918	1000	-	.	gene_id "MSTRG.130035"; transcript_id "MSTRG.130035.22"; exon_number "13";
chr3	StringTie	exon	177064920	177065022	1000	-	.	gene_id "MSTRG.130035"; transcript_id "MSTRG.130035.22"; exon_number "14";
chr3	StringTie	exon	177079827	177079945	1000	-	.	gene_id "MSTRG.130035"; transcript_id "MSTRG.130035.22"; exon_number "15";
chr3	StringTie	exon	177080381	177080421	1000	-	.	gene_id "MSTRG.130035"; transcript_id "MSTRG.130035.22"; exon_number "16";
chr3	StringTie	exon	177086965	177087041	1000	-	.	gene_id "MSTRG.130035"; transcript_id "MSTRG.130035.22"; exon_number "17";
chr3	StringTie	exon	177096712	177096776	1000	-	.	gene_id "MSTRG.130035"; transcript_id "MSTRG.130035.22"; exon_number "18";
chr3	StringTie	transcript	177019263	177197610	1000	-	.	gene_id "MSTRG.130035"; transcript_id "MSTRG.130035.23";
chr3	StringTie	exon	177019263	177025524	1000	-	.	gene_id "MSTRG.130035"; transcript_id "MSTRG.130035.23"; exon_number "1";
chr3	StringTie	exon	177026373	177026470	1000	-	.	gene_id "MSTRG.130035"; transcript_id "MSTRG.130035.23"; exon_number "2";
chr3	StringTie	exon	177032971	177033136	1000	-	.	gene_id "MSTRG.130035"; transcript_id "MSTRG.130035.23"; exon_number "3";
chr3	StringTie	exon	177034198	177034325	1000	-	.	gene_id "MSTRG.130035"; transcript_id "MSTRG.130035.23"; exon_number "4";
chr3	StringTie	exon	177038098	177038172	1000	-	.	gene_id "MSTRG.130035"; transcript_id "MSTRG.130035.23"; exon_number "5";
chr3	StringTie	exon	177038313	177038434	1000	-	.	gene_id "MSTRG.130035"; transcript_id "MSTRG.130035.23"; exon_number "6";
chr3	StringTie	exon	177046129	177046189	1000	-	.	gene_id "MSTRG.130035"; transcript_id "MSTRG.130035.23"; exon_number "7";
chr3	StringTie	exon	177047300	177047397	1000	-	.	gene_id "MSTRG.130035"; transcript_id "MSTRG.130035.23"; exon_number "8";
chr3	StringTie	exon	177047486	177047549	1000	-	.	gene_id "MSTRG.130035"; transcript_id "MSTRG.130035.23"; exon_number "9";
chr3	StringTie	exon	177049997	177050138	1000	-	.	gene_id "MSTRG.130035"; transcript_id "MSTRG.130035.23"; exon_number "10";
chr3	StringTie	exon	177050478	177050610	1000	-	.	gene_id "MSTRG.130035"; transcript_id "MSTRG.130035.23"; exon_number "11";
chr3	StringTie	exon	177051504	177051726	1000	-	.	gene_id "MSTRG.130035"; transcript_id "MSTRG.130035.23"; exon_number "12";
chr3	StringTie	exon	177053773	177053918	1000	-	.	gene_id "MSTRG.130035"; transcript_id "MSTRG.130035.23"; exon_number "13";
chr3	StringTie	exon	177064920	177065022	1000	-	.	gene_id "MSTRG.130035"; transcript_id "MSTRG.130035.23"; exon_number "14";
chr3	StringTie	exon	177079827	177079945	1000	-	.	gene_id "MSTRG.130035"; transcript_id "MSTRG.130035.23"; exon_number "15";
chr3	StringTie	exon	177098466	177098541	1000	-	.	gene_id "MSTRG.130035"; transcript_id "MSTRG.130035.23"; exon_number "16";
chr3	StringTie	exon	177197121	177197610	1000	-	.	gene_id "MSTRG.130035"; transcript_id "MSTRG.130035.23"; exon_number "17";
chr3	StringTie	transcript	177019271	177197584	1000	-	.	gene_id "MSTRG.130035"; transcript_id "MSTRG.130035.24";
chr3	StringTie	exon	177019271	177025524	1000	-	.	gene_id "MSTRG.130035"; transcript_id "MSTRG.130035.24"; exon_number "1";
chr3	StringTie	exon	177026373	177026474	1000	-	.	gene_id "MSTRG.130035"; transcript_id "MSTRG.130035.24"; exon_number "2";
chr3	StringTie	exon	177032971	177033136	1000	-	.	gene_id "MSTRG.130035"; transcript_id "MSTRG.130035.24"; exon_number "3";
chr3	StringTie	exon	177034198	177034325	1000	-	.	gene_id "MSTRG.130035"; transcript_id "MSTRG.130035.24"; exon_number "4";
chr3	StringTie	exon	177038098	177038172	1000	-	.	gene_id "MSTRG.130035"; transcript_id "MSTRG.130035.24"; exon_number "5";
chr3	StringTie	exon	177038313	177038434	1000	-	.	gene_id "MSTRG.130035"; transcript_id "MSTRG.130035.24"; exon_number "6";
chr3	StringTie	exon	177046129	177046189	1000	-	.	gene_id "MSTRG.130035"; transcript_id "MSTRG.130035.24"; exon_number "7";
chr3	StringTie	exon	177047300	177047397	1000	-	.	gene_id "MSTRG.130035"; transcript_id "MSTRG.130035.24"; exon_number "8";
chr3	StringTie	exon	177047486	177047549	1000	-	.	gene_id "MSTRG.130035"; transcript_id "MSTRG.130035.24"; exon_number "9";
chr3	StringTie	exon	177049997	177050138	1000	-	.	gene_id "MSTRG.130035"; transcript_id "MSTRG.130035.24"; exon_number "10";
chr3	StringTie	exon	177050478	177050610	1000	-	.	gene_id "MSTRG.130035"; transcript_id "MSTRG.130035.24"; exon_number "11";
chr3	StringTie	exon	177051504	177051726	1000	-	.	gene_id "MSTRG.130035"; transcript_id "MSTRG.130035.24"; exon_number "12";
chr3	StringTie	exon	177053773	177053918	1000	-	.	gene_id "MSTRG.130035"; transcript_id "MSTRG.130035.24"; exon_number "13";
chr3	StringTie	exon	177098466	177098541	1000	-	.	gene_id "MSTRG.130035"; transcript_id "MSTRG.130035.24"; exon_number "14";
chr3	StringTie	exon	177197121	177197584	1000	-	.	gene_id "MSTRG.130035"; transcript_id "MSTRG.130035.24"; exon_number "15";
chr3	StringTie	transcript	177019281	177110923	1000	-	.	gene_id "MSTRG.130035"; transcript_id "MSTRG.130035.25";
chr3	StringTie	exon	177019281	177025524	1000	-	.	gene_id "MSTRG.130035"; transcript_id "MSTRG.130035.25"; exon_number "1";
chr3	StringTie	exon	177026373	177026474	1000	-	.	gene_id "MSTRG.130035"; transcript_id "MSTRG.130035.25"; exon_number "2";
chr3	StringTie	exon	177032971	177033136	1000	-	.	gene_id "MSTRG.130035"; transcript_id "MSTRG.130035.25"; exon_number "3";
chr3	StringTie	exon	177034198	177034325	1000	-	.	gene_id "MSTRG.130035"; transcript_id "MSTRG.130035.25"; exon_number "4";
chr3	StringTie	exon	177038098	177038172	1000	-	.	gene_id "MSTRG.130035"; transcript_id "MSTRG.130035.25"; exon_number "5";
chr3	StringTie	exon	177038313	177038434	1000	-	.	gene_id "MSTRG.130035"; transcript_id "MSTRG.130035.25"; exon_number "6";
chr3	StringTie	exon	177046129	177046189	1000	-	.	gene_id "MSTRG.130035"; transcript_id "MSTRG.130035.25"; exon_number "7";
chr3	StringTie	exon	177047300	177047397	1000	-	.	gene_id "MSTRG.130035"; transcript_id "MSTRG.130035.25"; exon_number "8";
chr3	StringTie	exon	177047486	177047549	1000	-	.	gene_id "MSTRG.130035"; transcript_id "MSTRG.130035.25"; exon_number "9";
chr3	StringTie	exon	177049997	177050138	1000	-	.	gene_id "MSTRG.130035"; transcript_id "MSTRG.130035.25"; exon_number "10";
chr3	StringTie	exon	177050478	177050610	1000	-	.	gene_id "MSTRG.130035"; transcript_id "MSTRG.130035.25"; exon_number "11";
chr3	StringTie	exon	177051504	177051726	1000	-	.	gene_id "MSTRG.130035"; transcript_id "MSTRG.130035.25"; exon_number "12";
chr3	StringTie	exon	177053773	177053918	1000	-	.	gene_id "MSTRG.130035"; transcript_id "MSTRG.130035.25"; exon_number "13";
chr3	StringTie	exon	177064920	177065022	1000	-	.	gene_id "MSTRG.130035"; transcript_id "MSTRG.130035.25"; exon_number "14";
chr3	StringTie	exon	177079827	177079945	1000	-	.	gene_id "MSTRG.130035"; transcript_id "MSTRG.130035.25"; exon_number "15";
chr3	StringTie	exon	177086965	177087041	1000	-	.	gene_id "MSTRG.130035"; transcript_id "MSTRG.130035.25"; exon_number "16";
chr3	StringTie	exon	177098466	177098541	1000	-	.	gene_id "MSTRG.130035"; transcript_id "MSTRG.130035.25"; exon_number "17";
chr3	StringTie	exon	177110809	177110923	1000	-	.	gene_id "MSTRG.130035"; transcript_id "MSTRG.130035.25"; exon_number "18";
chr3	StringTie	transcript	177019301	177110884	1000	-	.	gene_id "MSTRG.130035"; transcript_id "MSTRG.130035.26";
chr3	StringTie	exon	177019301	177025524	1000	-	.	gene_id "MSTRG.130035"; transcript_id "MSTRG.130035.26"; exon_number "1";
chr3	StringTie	exon	177026373	177026470	1000	-	.	gene_id "MSTRG.130035"; transcript_id "MSTRG.130035.26"; exon_number "2";
chr3	StringTie	exon	177032971	177033136	1000	-	.	gene_id "MSTRG.130035"; transcript_id "MSTRG.130035.26"; exon_number "3";
chr3	StringTie	exon	177034198	177034325	1000	-	.	gene_id "MSTRG.130035"; transcript_id "MSTRG.130035.26"; exon_number "4";
chr3	StringTie	exon	177038098	177038172	1000	-	.	gene_id "MSTRG.130035"; transcript_id "MSTRG.130035.26"; exon_number "5";
chr3	StringTie	exon	177038313	177038434	1000	-	.	gene_id "MSTRG.130035"; transcript_id "MSTRG.130035.26"; exon_number "6";
chr3	StringTie	exon	177046129	177046189	1000	-	.	gene_id "MSTRG.130035"; transcript_id "MSTRG.130035.26"; exon_number "7";
chr3	StringTie	exon	177047300	177047397	1000	-	.	gene_id "MSTRG.130035"; transcript_id "MSTRG.130035.26"; exon_number "8";
chr3	StringTie	exon	177047486	177047549	1000	-	.	gene_id "MSTRG.130035"; transcript_id "MSTRG.130035.26"; exon_number "9";
chr3	StringTie	exon	177049997	177050138	1000	-	.	gene_id "MSTRG.130035"; transcript_id "MSTRG.130035.26"; exon_number "10";
chr3	StringTie	exon	177050478	177050610	1000	-	.	gene_id "MSTRG.130035"; transcript_id "MSTRG.130035.26"; exon_number "11";
chr3	StringTie	exon	177051504	177051726	1000	-	.	gene_id "MSTRG.130035"; transcript_id "MSTRG.130035.26"; exon_number "12";
chr3	StringTie	exon	177053773	177053918	1000	-	.	gene_id "MSTRG.130035"; transcript_id "MSTRG.130035.26"; exon_number "13";
chr3	StringTie	exon	177064920	177065022	1000	-	.	gene_id "MSTRG.130035"; transcript_id "MSTRG.130035.26"; exon_number "14";
chr3	StringTie	exon	177098466	177098541	1000	-	.	gene_id "MSTRG.130035"; transcript_id "MSTRG.130035.26"; exon_number "15";
chr3	StringTie	exon	177110809	177110884	1000	-	.	gene_id "MSTRG.130035"; transcript_id "MSTRG.130035.26"; exon_number "16";
chr3	StringTie	transcript	177019340	177124220	1000	-	.	gene_id "MSTRG.130035"; transcript_id "MSTRG.130035.27";
chr3	StringTie	exon	177019340	177025524	1000	-	.	gene_id "MSTRG.130035"; transcript_id "MSTRG.130035.27"; exon_number "1";
chr3	StringTie	exon	177026373	177026474	1000	-	.	gene_id "MSTRG.130035"; transcript_id "MSTRG.130035.27"; exon_number "2";
chr3	StringTie	exon	177032971	177033136	1000	-	.	gene_id "MSTRG.130035"; transcript_id "MSTRG.130035.27"; exon_number "3";
chr3	StringTie	exon	177034198	177034325	1000	-	.	gene_id "MSTRG.130035"; transcript_id "MSTRG.130035.27"; exon_number "4";
chr3	StringTie	exon	177038098	177038172	1000	-	.	gene_id "MSTRG.130035"; transcript_id "MSTRG.130035.27"; exon_number "5";
chr3	StringTie	exon	177038313	177038434	1000	-	.	gene_id "MSTRG.130035"; transcript_id "MSTRG.130035.27"; exon_number "6";
chr3	StringTie	exon	177046129	177046189	1000	-	.	gene_id "MSTRG.130035"; transcript_id "MSTRG.130035.27"; exon_number "7";
chr3	StringTie	exon	177047300	177047397	1000	-	.	gene_id "MSTRG.130035"; transcript_id "MSTRG.130035.27"; exon_number "8";
chr3	StringTie	exon	177047486	177047549	1000	-	.	gene_id "MSTRG.130035"; transcript_id "MSTRG.130035.27"; exon_number "9";
chr3	StringTie	exon	177049997	177050138	1000	-	.	gene_id "MSTRG.130035"; transcript_id "MSTRG.130035.27"; exon_number "10";
chr3	StringTie	exon	177050478	177050610	1000	-	.	gene_id "MSTRG.130035"; transcript_id "MSTRG.130035.27"; exon_number "11";
chr3	StringTie	exon	177051504	177051726	1000	-	.	gene_id "MSTRG.130035"; transcript_id "MSTRG.130035.27"; exon_number "12";
chr3	StringTie	exon	177053773	177053918	1000	-	.	gene_id "MSTRG.130035"; transcript_id "MSTRG.130035.27"; exon_number "13";
chr3	StringTie	exon	177064920	177065022	1000	-	.	gene_id "MSTRG.130035"; transcript_id "MSTRG.130035.27"; exon_number "14";
chr3	StringTie	exon	177079827	177079945	1000	-	.	gene_id "MSTRG.130035"; transcript_id "MSTRG.130035.27"; exon_number "15";
chr3	StringTie	exon	177098466	177098541	1000	-	.	gene_id "MSTRG.130035"; transcript_id "MSTRG.130035.27"; exon_number "16";
chr3	StringTie	exon	177124193	177124220	1000	-	.	gene_id "MSTRG.130035"; transcript_id "MSTRG.130035.27"; exon_number "17";
chr3	StringTie	transcript	177019344	177197474	1000	-	.	gene_id "MSTRG.130035"; transcript_id "MSTRG.130035.29";
chr3	StringTie	exon	177019344	177025524	1000	-	.	gene_id "MSTRG.130035"; transcript_id "MSTRG.130035.29"; exon_number "1";
chr3	StringTie	exon	177026373	177026470	1000	-	.	gene_id "MSTRG.130035"; transcript_id "MSTRG.130035.29"; exon_number "2";
chr3	StringTie	exon	177032971	177033136	1000	-	.	gene_id "MSTRG.130035"; transcript_id "MSTRG.130035.29"; exon_number "3";
chr3	StringTie	exon	177034198	177034325	1000	-	.	gene_id "MSTRG.130035"; transcript_id "MSTRG.130035.29"; exon_number "4";
chr3	StringTie	exon	177038098	177038172	1000	-	.	gene_id "MSTRG.130035"; transcript_id "MSTRG.130035.29"; exon_number "5";
chr3	StringTie	exon	177038313	177038434	1000	-	.	gene_id "MSTRG.130035"; transcript_id "MSTRG.130035.29"; exon_number "6";
chr3	StringTie	exon	177046129	177046189	1000	-	.	gene_id "MSTRG.130035"; transcript_id "MSTRG.130035.29"; exon_number "7";
chr3	StringTie	exon	177047300	177047397	1000	-	.	gene_id "MSTRG.130035"; transcript_id "MSTRG.130035.29"; exon_number "8";
chr3	StringTie	exon	177047486	177047549	1000	-	.	gene_id "MSTRG.130035"; transcript_id "MSTRG.130035.29"; exon_number "9";
chr3	StringTie	exon	177049997	177050138	1000	-	.	gene_id "MSTRG.130035"; transcript_id "MSTRG.130035.29"; exon_number "10";
chr3	StringTie	exon	177050478	177050610	1000	-	.	gene_id "MSTRG.130035"; transcript_id "MSTRG.130035.29"; exon_number "11";
chr3	StringTie	exon	177051504	177051726	1000	-	.	gene_id "MSTRG.130035"; transcript_id "MSTRG.130035.29"; exon_number "12";
chr3	StringTie	exon	177053773	177053918	1000	-	.	gene_id "MSTRG.130035"; transcript_id "MSTRG.130035.29"; exon_number "13";
chr3	StringTie	exon	177064920	177065022	1000	-	.	gene_id "MSTRG.130035"; transcript_id "MSTRG.130035.29"; exon_number "14";
chr3	StringTie	exon	177098466	177098541	1000	-	.	gene_id "MSTRG.130035"; transcript_id "MSTRG.130035.29"; exon_number "15";
chr3	StringTie	exon	177160871	177160988	1000	-	.	gene_id "MSTRG.130035"; transcript_id "MSTRG.130035.29"; exon_number "16";
chr3	StringTie	exon	177197121	177197474	1000	-	.	gene_id "MSTRG.130035"; transcript_id "MSTRG.130035.29"; exon_number "17";
chr3	StringTie	transcript	177013906	177136583	1000	-	.	gene_id "MSTRG.130035"; transcript_id "MSTRG.130035.3";
chr3	StringTie	exon	177013906	177025524	1000	-	.	gene_id "MSTRG.130035"; transcript_id "MSTRG.130035.3"; exon_number "1";
chr3	StringTie	exon	177026373	177026474	1000	-	.	gene_id "MSTRG.130035"; transcript_id "MSTRG.130035.3"; exon_number "2";
chr3	StringTie	exon	177032971	177033136	1000	-	.	gene_id "MSTRG.130035"; transcript_id "MSTRG.130035.3"; exon_number "3";
chr3	StringTie	exon	177034198	177034325	1000	-	.	gene_id "MSTRG.130035"; transcript_id "MSTRG.130035.3"; exon_number "4";
chr3	StringTie	exon	177038098	177038172	1000	-	.	gene_id "MSTRG.130035"; transcript_id "MSTRG.130035.3"; exon_number "5";
chr3	StringTie	exon	177038313	177038434	1000	-	.	gene_id "MSTRG.130035"; transcript_id "MSTRG.130035.3"; exon_number "6";
chr3	StringTie	exon	177046129	177046189	1000	-	.	gene_id "MSTRG.130035"; transcript_id "MSTRG.130035.3"; exon_number "7";
chr3	StringTie	exon	177047300	177047397	1000	-	.	gene_id "MSTRG.130035"; transcript_id "MSTRG.130035.3"; exon_number "8";
chr3	StringTie	exon	177047486	177047549	1000	-	.	gene_id "MSTRG.130035"; transcript_id "MSTRG.130035.3"; exon_number "9";
chr3	StringTie	exon	177049997	177050138	1000	-	.	gene_id "MSTRG.130035"; transcript_id "MSTRG.130035.3"; exon_number "10";
chr3	StringTie	exon	177050478	177050610	1000	-	.	gene_id "MSTRG.130035"; transcript_id "MSTRG.130035.3"; exon_number "11";
chr3	StringTie	exon	177051504	177051726	1000	-	.	gene_id "MSTRG.130035"; transcript_id "MSTRG.130035.3"; exon_number "12";
chr3	StringTie	exon	177053773	177053918	1000	-	.	gene_id "MSTRG.130035"; transcript_id "MSTRG.130035.3"; exon_number "13";
chr3	StringTie	exon	177064920	177065022	1000	-	.	gene_id "MSTRG.130035"; transcript_id "MSTRG.130035.3"; exon_number "14";
chr3	StringTie	exon	177079827	177079945	1000	-	.	gene_id "MSTRG.130035"; transcript_id "MSTRG.130035.3"; exon_number "15";
chr3	StringTie	exon	177080381	177080421	1000	-	.	gene_id "MSTRG.130035"; transcript_id "MSTRG.130035.3"; exon_number "16";
chr3	StringTie	exon	177098466	177098541	1000	-	.	gene_id "MSTRG.130035"; transcript_id "MSTRG.130035.3"; exon_number "17";
chr3	StringTie	exon	177136217	177136583	1000	-	.	gene_id "MSTRG.130035"; transcript_id "MSTRG.130035.3"; exon_number "18";
chr3	StringTie	transcript	177019344	177197591	1000	-	.	gene_id "MSTRG.130035"; transcript_id "MSTRG.130035.30";
chr3	StringTie	exon	177019344	177025524	1000	-	.	gene_id "MSTRG.130035"; transcript_id "MSTRG.130035.30"; exon_number "1";
chr3	StringTie	exon	177026373	177026474	1000	-	.	gene_id "MSTRG.130035"; transcript_id "MSTRG.130035.30"; exon_number "2";
chr3	StringTie	exon	177032971	177033136	1000	-	.	gene_id "MSTRG.130035"; transcript_id "MSTRG.130035.30"; exon_number "3";
chr3	StringTie	exon	177034198	177034325	1000	-	.	gene_id "MSTRG.130035"; transcript_id "MSTRG.130035.30"; exon_number "4";
chr3	StringTie	exon	177038098	177038172	1000	-	.	gene_id "MSTRG.130035"; transcript_id "MSTRG.130035.30"; exon_number "5";
chr3	StringTie	exon	177038313	177038434	1000	-	.	gene_id "MSTRG.130035"; transcript_id "MSTRG.130035.30"; exon_number "6";
chr3	StringTie	exon	177046129	177046189	1000	-	.	gene_id "MSTRG.130035"; transcript_id "MSTRG.130035.30"; exon_number "7";
chr3	StringTie	exon	177047300	177047397	1000	-	.	gene_id "MSTRG.130035"; transcript_id "MSTRG.130035.30"; exon_number "8";
chr3	StringTie	exon	177047486	177047549	1000	-	.	gene_id "MSTRG.130035"; transcript_id "MSTRG.130035.30"; exon_number "9";
chr3	StringTie	exon	177049997	177050138	1000	-	.	gene_id "MSTRG.130035"; transcript_id "MSTRG.130035.30"; exon_number "10";
chr3	StringTie	exon	177050478	177050610	1000	-	.	gene_id "MSTRG.130035"; transcript_id "MSTRG.130035.30"; exon_number "11";
chr3	StringTie	exon	177051504	177051726	1000	-	.	gene_id "MSTRG.130035"; transcript_id "MSTRG.130035.30"; exon_number "12";
chr3	StringTie	exon	177053773	177053918	1000	-	.	gene_id "MSTRG.130035"; transcript_id "MSTRG.130035.30"; exon_number "13";
chr3	StringTie	exon	177064920	177065022	1000	-	.	gene_id "MSTRG.130035"; transcript_id "MSTRG.130035.30"; exon_number "14";
chr3	StringTie	exon	177079827	177079945	1000	-	.	gene_id "MSTRG.130035"; transcript_id "MSTRG.130035.30"; exon_number "15";
chr3	StringTie	exon	177098466	177098541	1000	-	.	gene_id "MSTRG.130035"; transcript_id "MSTRG.130035.30"; exon_number "16";
chr3	StringTie	exon	177160871	177160988	1000	-	.	gene_id "MSTRG.130035"; transcript_id "MSTRG.130035.30"; exon_number "17";
chr3	StringTie	exon	177197121	177197591	1000	-	.	gene_id "MSTRG.130035"; transcript_id "MSTRG.130035.30"; exon_number "18";
chr3	StringTie	transcript	177019346	177197610	1000	-	.	gene_id "MSTRG.130035"; transcript_id "MSTRG.130035.31";
chr3	StringTie	exon	177019346	177025524	1000	-	.	gene_id "MSTRG.130035"; transcript_id "MSTRG.130035.31"; exon_number "1";
chr3	StringTie	exon	177026373	177026470	1000	-	.	gene_id "MSTRG.130035"; transcript_id "MSTRG.130035.31"; exon_number "2";
chr3	StringTie	exon	177032971	177033136	1000	-	.	gene_id "MSTRG.130035"; transcript_id "MSTRG.130035.31"; exon_number "3";
chr3	StringTie	exon	177034198	177034325	1000	-	.	gene_id "MSTRG.130035"; transcript_id "MSTRG.130035.31"; exon_number "4";
chr3	StringTie	exon	177038098	177038172	1000	-	.	gene_id "MSTRG.130035"; transcript_id "MSTRG.130035.31"; exon_number "5";
chr3	StringTie	exon	177038313	177038434	1000	-	.	gene_id "MSTRG.130035"; transcript_id "MSTRG.130035.31"; exon_number "6";
chr3	StringTie	exon	177046129	177046189	1000	-	.	gene_id "MSTRG.130035"; transcript_id "MSTRG.130035.31"; exon_number "7";
chr3	StringTie	exon	177047300	177047397	1000	-	.	gene_id "MSTRG.130035"; transcript_id "MSTRG.130035.31"; exon_number "8";
chr3	StringTie	exon	177047486	177047549	1000	-	.	gene_id "MSTRG.130035"; transcript_id "MSTRG.130035.31"; exon_number "9";
chr3	StringTie	exon	177049997	177050138	1000	-	.	gene_id "MSTRG.130035"; transcript_id "MSTRG.130035.31"; exon_number "10";
chr3	StringTie	exon	177050478	177050610	1000	-	.	gene_id "MSTRG.130035"; transcript_id "MSTRG.130035.31"; exon_number "11";
chr3	StringTie	exon	177051504	177051726	1000	-	.	gene_id "MSTRG.130035"; transcript_id "MSTRG.130035.31"; exon_number "12";
chr3	StringTie	exon	177053773	177053918	1000	-	.	gene_id "MSTRG.130035"; transcript_id "MSTRG.130035.31"; exon_number "13";
chr3	StringTie	exon	177064920	177065022	1000	-	.	gene_id "MSTRG.130035"; transcript_id "MSTRG.130035.31"; exon_number "14";
chr3	StringTie	exon	177197121	177197610	1000	-	.	gene_id "MSTRG.130035"; transcript_id "MSTRG.130035.31"; exon_number "15";
chr3	StringTie	transcript	177019346	177197610	1000	-	.	gene_id "MSTRG.130035"; transcript_id "MSTRG.130035.32";
chr3	StringTie	exon	177019346	177025524	1000	-	.	gene_id "MSTRG.130035"; transcript_id "MSTRG.130035.32"; exon_number "1";
chr3	StringTie	exon	177026373	177026470	1000	-	.	gene_id "MSTRG.130035"; transcript_id "MSTRG.130035.32"; exon_number "2";
chr3	StringTie	exon	177032971	177033136	1000	-	.	gene_id "MSTRG.130035"; transcript_id "MSTRG.130035.32"; exon_number "3";
chr3	StringTie	exon	177034198	177034325	1000	-	.	gene_id "MSTRG.130035"; transcript_id "MSTRG.130035.32"; exon_number "4";
chr3	StringTie	exon	177038098	177038172	1000	-	.	gene_id "MSTRG.130035"; transcript_id "MSTRG.130035.32"; exon_number "5";
chr3	StringTie	exon	177038313	177038434	1000	-	.	gene_id "MSTRG.130035"; transcript_id "MSTRG.130035.32"; exon_number "6";
chr3	StringTie	exon	177046129	177046189	1000	-	.	gene_id "MSTRG.130035"; transcript_id "MSTRG.130035.32"; exon_number "7";
chr3	StringTie	exon	177047300	177047397	1000	-	.	gene_id "MSTRG.130035"; transcript_id "MSTRG.130035.32"; exon_number "8";
chr3	StringTie	exon	177047486	177047549	1000	-	.	gene_id "MSTRG.130035"; transcript_id "MSTRG.130035.32"; exon_number "9";
chr3	StringTie	exon	177049997	177050138	1000	-	.	gene_id "MSTRG.130035"; transcript_id "MSTRG.130035.32"; exon_number "10";
chr3	StringTie	exon	177050478	177050610	1000	-	.	gene_id "MSTRG.130035"; transcript_id "MSTRG.130035.32"; exon_number "11";
chr3	StringTie	exon	177051504	177051726	1000	-	.	gene_id "MSTRG.130035"; transcript_id "MSTRG.130035.32"; exon_number "12";
chr3	StringTie	exon	177053773	177053918	1000	-	.	gene_id "MSTRG.130035"; transcript_id "MSTRG.130035.32"; exon_number "13";
chr3	StringTie	exon	177098466	177098541	1000	-	.	gene_id "MSTRG.130035"; transcript_id "MSTRG.130035.32"; exon_number "14";
chr3	StringTie	exon	177197121	177197610	1000	-	.	gene_id "MSTRG.130035"; transcript_id "MSTRG.130035.32"; exon_number "15";
chr3	StringTie	transcript	177019349	177197591	1000	-	.	gene_id "MSTRG.130035"; transcript_id "MSTRG.130035.33";
chr3	StringTie	exon	177019349	177025524	1000	-	.	gene_id "MSTRG.130035"; transcript_id "MSTRG.130035.33"; exon_number "1";
chr3	StringTie	exon	177026373	177026470	1000	-	.	gene_id "MSTRG.130035"; transcript_id "MSTRG.130035.33"; exon_number "2";
chr3	StringTie	exon	177032971	177033136	1000	-	.	gene_id "MSTRG.130035"; transcript_id "MSTRG.130035.33"; exon_number "3";
chr3	StringTie	exon	177034198	177034325	1000	-	.	gene_id "MSTRG.130035"; transcript_id "MSTRG.130035.33"; exon_number "4";
chr3	StringTie	exon	177038098	177038172	1000	-	.	gene_id "MSTRG.130035"; transcript_id "MSTRG.130035.33"; exon_number "5";
chr3	StringTie	exon	177038313	177038434	1000	-	.	gene_id "MSTRG.130035"; transcript_id "MSTRG.130035.33"; exon_number "6";
chr3	StringTie	exon	177046129	177046189	1000	-	.	gene_id "MSTRG.130035"; transcript_id "MSTRG.130035.33"; exon_number "7";
chr3	StringTie	exon	177047300	177047397	1000	-	.	gene_id "MSTRG.130035"; transcript_id "MSTRG.130035.33"; exon_number "8";
chr3	StringTie	exon	177047486	177047549	1000	-	.	gene_id "MSTRG.130035"; transcript_id "MSTRG.130035.33"; exon_number "9";
chr3	StringTie	exon	177049997	177050138	1000	-	.	gene_id "MSTRG.130035"; transcript_id "MSTRG.130035.33"; exon_number "10";
chr3	StringTie	exon	177050478	177050610	1000	-	.	gene_id "MSTRG.130035"; transcript_id "MSTRG.130035.33"; exon_number "11";
chr3	StringTie	exon	177051504	177051726	1000	-	.	gene_id "MSTRG.130035"; transcript_id "MSTRG.130035.33"; exon_number "12";
chr3	StringTie	exon	177053773	177053918	1000	-	.	gene_id "MSTRG.130035"; transcript_id "MSTRG.130035.33"; exon_number "13";
chr3	StringTie	exon	177098466	177098541	1000	-	.	gene_id "MSTRG.130035"; transcript_id "MSTRG.130035.33"; exon_number "14";
chr3	StringTie	exon	177160871	177160988	1000	-	.	gene_id "MSTRG.130035"; transcript_id "MSTRG.130035.33"; exon_number "15";
chr3	StringTie	exon	177197121	177197591	1000	-	.	gene_id "MSTRG.130035"; transcript_id "MSTRG.130035.33"; exon_number "16";
chr3	StringTie	transcript	177019351	177196482	1000	-	.	gene_id "MSTRG.130035"; transcript_id "MSTRG.130035.34";
chr3	StringTie	exon	177019351	177025524	1000	-	.	gene_id "MSTRG.130035"; transcript_id "MSTRG.130035.34"; exon_number "1";
chr3	StringTie	exon	177026373	177033136	1000	-	.	gene_id "MSTRG.130035"; transcript_id "MSTRG.130035.34"; exon_number "2";
chr3	StringTie	exon	177034198	177034325	1000	-	.	gene_id "MSTRG.130035"; transcript_id "MSTRG.130035.34"; exon_number "3";
chr3	StringTie	exon	177038098	177038172	1000	-	.	gene_id "MSTRG.130035"; transcript_id "MSTRG.130035.34"; exon_number "4";
chr3	StringTie	exon	177038313	177038434	1000	-	.	gene_id "MSTRG.130035"; transcript_id "MSTRG.130035.34"; exon_number "5";
chr3	StringTie	exon	177046129	177046189	1000	-	.	gene_id "MSTRG.130035"; transcript_id "MSTRG.130035.34"; exon_number "6";
chr3	StringTie	exon	177047300	177047397	1000	-	.	gene_id "MSTRG.130035"; transcript_id "MSTRG.130035.34"; exon_number "7";
chr3	StringTie	exon	177047486	177047549	1000	-	.	gene_id "MSTRG.130035"; transcript_id "MSTRG.130035.34"; exon_number "8";
chr3	StringTie	exon	177049997	177050138	1000	-	.	gene_id "MSTRG.130035"; transcript_id "MSTRG.130035.34"; exon_number "9";
chr3	StringTie	exon	177050478	177050610	1000	-	.	gene_id "MSTRG.130035"; transcript_id "MSTRG.130035.34"; exon_number "10";
chr3	StringTie	exon	177051504	177051726	1000	-	.	gene_id "MSTRG.130035"; transcript_id "MSTRG.130035.34"; exon_number "11";
chr3	StringTie	exon	177053773	177053918	1000	-	.	gene_id "MSTRG.130035"; transcript_id "MSTRG.130035.34"; exon_number "12";
chr3	StringTie	exon	177079827	177079945	1000	-	.	gene_id "MSTRG.130035"; transcript_id "MSTRG.130035.34"; exon_number "13";
chr3	StringTie	exon	177098466	177098541	1000	-	.	gene_id "MSTRG.130035"; transcript_id "MSTRG.130035.34"; exon_number "14";
chr3	StringTie	exon	177196340	177196482	1000	-	.	gene_id "MSTRG.130035"; transcript_id "MSTRG.130035.34"; exon_number "15";
chr3	StringTie	transcript	177019351	177197256	1000	-	.	gene_id "MSTRG.130035"; transcript_id "MSTRG.130035.35";
chr3	StringTie	exon	177019351	177025524	1000	-	.	gene_id "MSTRG.130035"; transcript_id "MSTRG.130035.35"; exon_number "1";
chr3	StringTie	exon	177026373	177026474	1000	-	.	gene_id "MSTRG.130035"; transcript_id "MSTRG.130035.35"; exon_number "2";
chr3	StringTie	exon	177032971	177033136	1000	-	.	gene_id "MSTRG.130035"; transcript_id "MSTRG.130035.35"; exon_number "3";
chr3	StringTie	exon	177034198	177034325	1000	-	.	gene_id "MSTRG.130035"; transcript_id "MSTRG.130035.35"; exon_number "4";
chr3	StringTie	exon	177038098	177038172	1000	-	.	gene_id "MSTRG.130035"; transcript_id "MSTRG.130035.35"; exon_number "5";
chr3	StringTie	exon	177038313	177038434	1000	-	.	gene_id "MSTRG.130035"; transcript_id "MSTRG.130035.35"; exon_number "6";
chr3	StringTie	exon	177046129	177046189	1000	-	.	gene_id "MSTRG.130035"; transcript_id "MSTRG.130035.35"; exon_number "7";
chr3	StringTie	exon	177047300	177047397	1000	-	.	gene_id "MSTRG.130035"; transcript_id "MSTRG.130035.35"; exon_number "8";
chr3	StringTie	exon	177047486	177047549	1000	-	.	gene_id "MSTRG.130035"; transcript_id "MSTRG.130035.35"; exon_number "9";
chr3	StringTie	exon	177049997	177050138	1000	-	.	gene_id "MSTRG.130035"; transcript_id "MSTRG.130035.35"; exon_number "10";
chr3	StringTie	exon	177050478	177050610	1000	-	.	gene_id "MSTRG.130035"; transcript_id "MSTRG.130035.35"; exon_number "11";
chr3	StringTie	exon	177051504	177051726	1000	-	.	gene_id "MSTRG.130035"; transcript_id "MSTRG.130035.35"; exon_number "12";
chr3	StringTie	exon	177053773	177053918	1000	-	.	gene_id "MSTRG.130035"; transcript_id "MSTRG.130035.35"; exon_number "13";
chr3	StringTie	exon	177064920	177065022	1000	-	.	gene_id "MSTRG.130035"; transcript_id "MSTRG.130035.35"; exon_number "14";
chr3	StringTie	exon	177079827	177079945	1000	-	.	gene_id "MSTRG.130035"; transcript_id "MSTRG.130035.35"; exon_number "15";
chr3	StringTie	exon	177098466	177098541	1000	-	.	gene_id "MSTRG.130035"; transcript_id "MSTRG.130035.35"; exon_number "16";
chr3	StringTie	exon	177110809	177110887	1000	-	.	gene_id "MSTRG.130035"; transcript_id "MSTRG.130035.35"; exon_number "17";
chr3	StringTie	exon	177197121	177197256	1000	-	.	gene_id "MSTRG.130035"; transcript_id "MSTRG.130035.35"; exon_number "18";
chr3	StringTie	transcript	177019352	177197298	1000	-	.	gene_id "MSTRG.130035"; transcript_id "MSTRG.130035.36";
chr3	StringTie	exon	177019352	177025524	1000	-	.	gene_id "MSTRG.130035"; transcript_id "MSTRG.130035.36"; exon_number "1";
chr3	StringTie	exon	177026373	177026474	1000	-	.	gene_id "MSTRG.130035"; transcript_id "MSTRG.130035.36"; exon_number "2";
chr3	StringTie	exon	177032971	177033136	1000	-	.	gene_id "MSTRG.130035"; transcript_id "MSTRG.130035.36"; exon_number "3";
chr3	StringTie	exon	177034198	177034325	1000	-	.	gene_id "MSTRG.130035"; transcript_id "MSTRG.130035.36"; exon_number "4";
chr3	StringTie	exon	177038098	177038172	1000	-	.	gene_id "MSTRG.130035"; transcript_id "MSTRG.130035.36"; exon_number "5";
chr3	StringTie	exon	177038313	177038434	1000	-	.	gene_id "MSTRG.130035"; transcript_id "MSTRG.130035.36"; exon_number "6";
chr3	StringTie	exon	177046129	177046189	1000	-	.	gene_id "MSTRG.130035"; transcript_id "MSTRG.130035.36"; exon_number "7";
chr3	StringTie	exon	177047300	177047397	1000	-	.	gene_id "MSTRG.130035"; transcript_id "MSTRG.130035.36"; exon_number "8";
chr3	StringTie	exon	177047486	177047549	1000	-	.	gene_id "MSTRG.130035"; transcript_id "MSTRG.130035.36"; exon_number "9";
chr3	StringTie	exon	177049997	177050138	1000	-	.	gene_id "MSTRG.130035"; transcript_id "MSTRG.130035.36"; exon_number "10";
chr3	StringTie	exon	177050478	177050610	1000	-	.	gene_id "MSTRG.130035"; transcript_id "MSTRG.130035.36"; exon_number "11";
chr3	StringTie	exon	177051504	177051726	1000	-	.	gene_id "MSTRG.130035"; transcript_id "MSTRG.130035.36"; exon_number "12";
chr3	StringTie	exon	177053773	177053918	1000	-	.	gene_id "MSTRG.130035"; transcript_id "MSTRG.130035.36"; exon_number "13";
chr3	StringTie	exon	177079827	177079945	1000	-	.	gene_id "MSTRG.130035"; transcript_id "MSTRG.130035.36"; exon_number "14";
chr3	StringTie	exon	177098466	177098541	1000	-	.	gene_id "MSTRG.130035"; transcript_id "MSTRG.130035.36"; exon_number "15";
chr3	StringTie	exon	177197121	177197298	1000	-	.	gene_id "MSTRG.130035"; transcript_id "MSTRG.130035.36"; exon_number "16";
chr3	StringTie	transcript	177019354	177197586	1000	-	.	gene_id "MSTRG.130035"; transcript_id "MSTRG.130035.37";
chr3	StringTie	exon	177019354	177025524	1000	-	.	gene_id "MSTRG.130035"; transcript_id "MSTRG.130035.37"; exon_number "1";
chr3	StringTie	exon	177026373	177026470	1000	-	.	gene_id "MSTRG.130035"; transcript_id "MSTRG.130035.37"; exon_number "2";
chr3	StringTie	exon	177032971	177033136	1000	-	.	gene_id "MSTRG.130035"; transcript_id "MSTRG.130035.37"; exon_number "3";
chr3	StringTie	exon	177034198	177034325	1000	-	.	gene_id "MSTRG.130035"; transcript_id "MSTRG.130035.37"; exon_number "4";
chr3	StringTie	exon	177038098	177038172	1000	-	.	gene_id "MSTRG.130035"; transcript_id "MSTRG.130035.37"; exon_number "5";
chr3	StringTie	exon	177038313	177038434	1000	-	.	gene_id "MSTRG.130035"; transcript_id "MSTRG.130035.37"; exon_number "6";
chr3	StringTie	exon	177046129	177046189	1000	-	.	gene_id "MSTRG.130035"; transcript_id "MSTRG.130035.37"; exon_number "7";
chr3	StringTie	exon	177047300	177047397	1000	-	.	gene_id "MSTRG.130035"; transcript_id "MSTRG.130035.37"; exon_number "8";
chr3	StringTie	exon	177047486	177047549	1000	-	.	gene_id "MSTRG.130035"; transcript_id "MSTRG.130035.37"; exon_number "9";
chr3	StringTie	exon	177049997	177050138	1000	-	.	gene_id "MSTRG.130035"; transcript_id "MSTRG.130035.37"; exon_number "10";
chr3	StringTie	exon	177050478	177050610	1000	-	.	gene_id "MSTRG.130035"; transcript_id "MSTRG.130035.37"; exon_number "11";
chr3	StringTie	exon	177051504	177051726	1000	-	.	gene_id "MSTRG.130035"; transcript_id "MSTRG.130035.37"; exon_number "12";
chr3	StringTie	exon	177053773	177053918	1000	-	.	gene_id "MSTRG.130035"; transcript_id "MSTRG.130035.37"; exon_number "13";
chr3	StringTie	exon	177064920	177065022	1000	-	.	gene_id "MSTRG.130035"; transcript_id "MSTRG.130035.37"; exon_number "14";
chr3	StringTie	exon	177079827	177079945	1000	-	.	gene_id "MSTRG.130035"; transcript_id "MSTRG.130035.37"; exon_number "15";
chr3	StringTie	exon	177098466	177098541	1000	-	.	gene_id "MSTRG.130035"; transcript_id "MSTRG.130035.37"; exon_number "16";
chr3	StringTie	exon	177160871	177160988	1000	-	.	gene_id "MSTRG.130035"; transcript_id "MSTRG.130035.37"; exon_number "17";
chr3	StringTie	exon	177197121	177197586	1000	-	.	gene_id "MSTRG.130035"; transcript_id "MSTRG.130035.37"; exon_number "18";
chr3	StringTie	transcript	177019359	177108103	1000	-	.	gene_id "MSTRG.130035"; transcript_id "MSTRG.130035.39";
chr3	StringTie	exon	177019359	177025524	1000	-	.	gene_id "MSTRG.130035"; transcript_id "MSTRG.130035.39"; exon_number "1";
chr3	StringTie	exon	177026373	177026474	1000	-	.	gene_id "MSTRG.130035"; transcript_id "MSTRG.130035.39"; exon_number "2";
chr3	StringTie	exon	177032971	177033136	1000	-	.	gene_id "MSTRG.130035"; transcript_id "MSTRG.130035.39"; exon_number "3";
chr3	StringTie	exon	177034198	177034325	1000	-	.	gene_id "MSTRG.130035"; transcript_id "MSTRG.130035.39"; exon_number "4";
chr3	StringTie	exon	177038098	177038172	1000	-	.	gene_id "MSTRG.130035"; transcript_id "MSTRG.130035.39"; exon_number "5";
chr3	StringTie	exon	177038313	177038434	1000	-	.	gene_id "MSTRG.130035"; transcript_id "MSTRG.130035.39"; exon_number "6";
chr3	StringTie	exon	177046129	177046189	1000	-	.	gene_id "MSTRG.130035"; transcript_id "MSTRG.130035.39"; exon_number "7";
chr3	StringTie	exon	177047300	177047397	1000	-	.	gene_id "MSTRG.130035"; transcript_id "MSTRG.130035.39"; exon_number "8";
chr3	StringTie	exon	177047486	177047549	1000	-	.	gene_id "MSTRG.130035"; transcript_id "MSTRG.130035.39"; exon_number "9";
chr3	StringTie	exon	177049997	177050138	1000	-	.	gene_id "MSTRG.130035"; transcript_id "MSTRG.130035.39"; exon_number "10";
chr3	StringTie	exon	177050478	177050610	1000	-	.	gene_id "MSTRG.130035"; transcript_id "MSTRG.130035.39"; exon_number "11";
chr3	StringTie	exon	177051504	177051726	1000	-	.	gene_id "MSTRG.130035"; transcript_id "MSTRG.130035.39"; exon_number "12";
chr3	StringTie	exon	177053773	177053918	1000	-	.	gene_id "MSTRG.130035"; transcript_id "MSTRG.130035.39"; exon_number "13";
chr3	StringTie	exon	177064920	177065022	1000	-	.	gene_id "MSTRG.130035"; transcript_id "MSTRG.130035.39"; exon_number "14";
chr3	StringTie	exon	177079827	177079945	1000	-	.	gene_id "MSTRG.130035"; transcript_id "MSTRG.130035.39"; exon_number "15";
chr3	StringTie	exon	177080381	177080421	1000	-	.	gene_id "MSTRG.130035"; transcript_id "MSTRG.130035.39"; exon_number "16";
chr3	StringTie	exon	177098466	177098541	1000	-	.	gene_id "MSTRG.130035"; transcript_id "MSTRG.130035.39"; exon_number "17";
chr3	StringTie	exon	177108046	177108103	1000	-	.	gene_id "MSTRG.130035"; transcript_id "MSTRG.130035.39"; exon_number "18";
chr3	StringTie	transcript	177014217	177197643	1000	-	.	gene_id "MSTRG.130035"; transcript_id "MSTRG.130035.4";
chr3	StringTie	exon	177014217	177025524	1000	-	.	gene_id "MSTRG.130035"; transcript_id "MSTRG.130035.4"; exon_number "1";
chr3	StringTie	exon	177026373	177026474	1000	-	.	gene_id "MSTRG.130035"; transcript_id "MSTRG.130035.4"; exon_number "2";
chr3	StringTie	exon	177032971	177033136	1000	-	.	gene_id "MSTRG.130035"; transcript_id "MSTRG.130035.4"; exon_number "3";
chr3	StringTie	exon	177034198	177034325	1000	-	.	gene_id "MSTRG.130035"; transcript_id "MSTRG.130035.4"; exon_number "4";
chr3	StringTie	exon	177038098	177038172	1000	-	.	gene_id "MSTRG.130035"; transcript_id "MSTRG.130035.4"; exon_number "5";
chr3	StringTie	exon	177038313	177038434	1000	-	.	gene_id "MSTRG.130035"; transcript_id "MSTRG.130035.4"; exon_number "6";
chr3	StringTie	exon	177046129	177046189	1000	-	.	gene_id "MSTRG.130035"; transcript_id "MSTRG.130035.4"; exon_number "7";
chr3	StringTie	exon	177047300	177047397	1000	-	.	gene_id "MSTRG.130035"; transcript_id "MSTRG.130035.4"; exon_number "8";
chr3	StringTie	exon	177047486	177047549	1000	-	.	gene_id "MSTRG.130035"; transcript_id "MSTRG.130035.4"; exon_number "9";
chr3	StringTie	exon	177049997	177050138	1000	-	.	gene_id "MSTRG.130035"; transcript_id "MSTRG.130035.4"; exon_number "10";
chr3	StringTie	exon	177050478	177050610	1000	-	.	gene_id "MSTRG.130035"; transcript_id "MSTRG.130035.4"; exon_number "11";
chr3	StringTie	exon	177051504	177051726	1000	-	.	gene_id "MSTRG.130035"; transcript_id "MSTRG.130035.4"; exon_number "12";
chr3	StringTie	exon	177053773	177053918	1000	-	.	gene_id "MSTRG.130035"; transcript_id "MSTRG.130035.4"; exon_number "13";
chr3	StringTie	exon	177064920	177065022	1000	-	.	gene_id "MSTRG.130035"; transcript_id "MSTRG.130035.4"; exon_number "14";
chr3	StringTie	exon	177079827	177079945	1000	-	.	gene_id "MSTRG.130035"; transcript_id "MSTRG.130035.4"; exon_number "15";
chr3	StringTie	exon	177098466	177098541	1000	-	.	gene_id "MSTRG.130035"; transcript_id "MSTRG.130035.4"; exon_number "16";
chr3	StringTie	exon	177108046	177108108	1000	-	.	gene_id "MSTRG.130035"; transcript_id "MSTRG.130035.4"; exon_number "17";
chr3	StringTie	exon	177110809	177110887	1000	-	.	gene_id "MSTRG.130035"; transcript_id "MSTRG.130035.4"; exon_number "18";
chr3	StringTie	exon	177131363	177131449	1000	-	.	gene_id "MSTRG.130035"; transcript_id "MSTRG.130035.4"; exon_number "19";
chr3	StringTie	exon	177171390	177171529	1000	-	.	gene_id "MSTRG.130035"; transcript_id "MSTRG.130035.4"; exon_number "20";
chr3	StringTie	exon	177197121	177197643	1000	-	.	gene_id "MSTRG.130035"; transcript_id "MSTRG.130035.4"; exon_number "21";
chr3	StringTie	transcript	177019390	177197580	1000	-	.	gene_id "MSTRG.130035"; transcript_id "MSTRG.130035.40";
chr3	StringTie	exon	177019390	177025524	1000	-	.	gene_id "MSTRG.130035"; transcript_id "MSTRG.130035.40"; exon_number "1";
chr3	StringTie	exon	177026373	177026474	1000	-	.	gene_id "MSTRG.130035"; transcript_id "MSTRG.130035.40"; exon_number "2";
chr3	StringTie	exon	177032971	177033136	1000	-	.	gene_id "MSTRG.130035"; transcript_id "MSTRG.130035.40"; exon_number "3";
chr3	StringTie	exon	177034198	177034325	1000	-	.	gene_id "MSTRG.130035"; transcript_id "MSTRG.130035.40"; exon_number "4";
chr3	StringTie	exon	177038098	177038172	1000	-	.	gene_id "MSTRG.130035"; transcript_id "MSTRG.130035.40"; exon_number "5";
chr3	StringTie	exon	177038313	177038434	1000	-	.	gene_id "MSTRG.130035"; transcript_id "MSTRG.130035.40"; exon_number "6";
chr3	StringTie	exon	177046129	177046189	1000	-	.	gene_id "MSTRG.130035"; transcript_id "MSTRG.130035.40"; exon_number "7";
chr3	StringTie	exon	177047300	177047397	1000	-	.	gene_id "MSTRG.130035"; transcript_id "MSTRG.130035.40"; exon_number "8";
chr3	StringTie	exon	177047486	177047549	1000	-	.	gene_id "MSTRG.130035"; transcript_id "MSTRG.130035.40"; exon_number "9";
chr3	StringTie	exon	177049997	177050138	1000	-	.	gene_id "MSTRG.130035"; transcript_id "MSTRG.130035.40"; exon_number "10";
chr3	StringTie	exon	177050478	177050610	1000	-	.	gene_id "MSTRG.130035"; transcript_id "MSTRG.130035.40"; exon_number "11";
chr3	StringTie	exon	177051504	177051726	1000	-	.	gene_id "MSTRG.130035"; transcript_id "MSTRG.130035.40"; exon_number "12";
chr3	StringTie	exon	177053773	177053918	1000	-	.	gene_id "MSTRG.130035"; transcript_id "MSTRG.130035.40"; exon_number "13";
chr3	StringTie	exon	177064920	177065022	1000	-	.	gene_id "MSTRG.130035"; transcript_id "MSTRG.130035.40"; exon_number "14";
chr3	StringTie	exon	177079827	177079945	1000	-	.	gene_id "MSTRG.130035"; transcript_id "MSTRG.130035.40"; exon_number "15";
chr3	StringTie	exon	177098466	177098541	1000	-	.	gene_id "MSTRG.130035"; transcript_id "MSTRG.130035.40"; exon_number "16";
chr3	StringTie	exon	177131363	177131449	1000	-	.	gene_id "MSTRG.130035"; transcript_id "MSTRG.130035.40"; exon_number "17";
chr3	StringTie	exon	177197121	177197580	1000	-	.	gene_id "MSTRG.130035"; transcript_id "MSTRG.130035.40"; exon_number "18";
chr3	StringTie	transcript	177019410	177197163	1000	-	.	gene_id "MSTRG.130035"; transcript_id "MSTRG.130035.41";
chr3	StringTie	exon	177019410	177025524	1000	-	.	gene_id "MSTRG.130035"; transcript_id "MSTRG.130035.41"; exon_number "1";
chr3	StringTie	exon	177026373	177026474	1000	-	.	gene_id "MSTRG.130035"; transcript_id "MSTRG.130035.41"; exon_number "2";
chr3	StringTie	exon	177032971	177033136	1000	-	.	gene_id "MSTRG.130035"; transcript_id "MSTRG.130035.41"; exon_number "3";
chr3	StringTie	exon	177034198	177034325	1000	-	.	gene_id "MSTRG.130035"; transcript_id "MSTRG.130035.41"; exon_number "4";
chr3	StringTie	exon	177038098	177038172	1000	-	.	gene_id "MSTRG.130035"; transcript_id "MSTRG.130035.41"; exon_number "5";
chr3	StringTie	exon	177038313	177038434	1000	-	.	gene_id "MSTRG.130035"; transcript_id "MSTRG.130035.41"; exon_number "6";
chr3	StringTie	exon	177046129	177046189	1000	-	.	gene_id "MSTRG.130035"; transcript_id "MSTRG.130035.41"; exon_number "7";
chr3	StringTie	exon	177047300	177047397	1000	-	.	gene_id "MSTRG.130035"; transcript_id "MSTRG.130035.41"; exon_number "8";
chr3	StringTie	exon	177047486	177047549	1000	-	.	gene_id "MSTRG.130035"; transcript_id "MSTRG.130035.41"; exon_number "9";
chr3	StringTie	exon	177049997	177050138	1000	-	.	gene_id "MSTRG.130035"; transcript_id "MSTRG.130035.41"; exon_number "10";
chr3	StringTie	exon	177050478	177050610	1000	-	.	gene_id "MSTRG.130035"; transcript_id "MSTRG.130035.41"; exon_number "11";
chr3	StringTie	exon	177051504	177051726	1000	-	.	gene_id "MSTRG.130035"; transcript_id "MSTRG.130035.41"; exon_number "12";
chr3	StringTie	exon	177053773	177053918	1000	-	.	gene_id "MSTRG.130035"; transcript_id "MSTRG.130035.41"; exon_number "13";
chr3	StringTie	exon	177064920	177065022	1000	-	.	gene_id "MSTRG.130035"; transcript_id "MSTRG.130035.41"; exon_number "14";
chr3	StringTie	exon	177098466	177098541	1000	-	.	gene_id "MSTRG.130035"; transcript_id "MSTRG.130035.41"; exon_number "15";
chr3	StringTie	exon	177131363	177131449	1000	-	.	gene_id "MSTRG.130035"; transcript_id "MSTRG.130035.41"; exon_number "16";
chr3	StringTie	exon	177197121	177197163	1000	-	.	gene_id "MSTRG.130035"; transcript_id "MSTRG.130035.41"; exon_number "17";
chr3	StringTie	transcript	177020718	177067992	1000	-	.	gene_id "MSTRG.130035"; transcript_id "MSTRG.130035.43";
chr3	StringTie	exon	177020718	177025524	1000	-	.	gene_id "MSTRG.130035"; transcript_id "MSTRG.130035.43"; exon_number "1";
chr3	StringTie	exon	177026373	177026474	1000	-	.	gene_id "MSTRG.130035"; transcript_id "MSTRG.130035.43"; exon_number "2";
chr3	StringTie	exon	177032971	177033136	1000	-	.	gene_id "MSTRG.130035"; transcript_id "MSTRG.130035.43"; exon_number "3";
chr3	StringTie	exon	177034198	177034325	1000	-	.	gene_id "MSTRG.130035"; transcript_id "MSTRG.130035.43"; exon_number "4";
chr3	StringTie	exon	177038098	177038172	1000	-	.	gene_id "MSTRG.130035"; transcript_id "MSTRG.130035.43"; exon_number "5";
chr3	StringTie	exon	177038313	177038434	1000	-	.	gene_id "MSTRG.130035"; transcript_id "MSTRG.130035.43"; exon_number "6";
chr3	StringTie	exon	177046129	177046189	1000	-	.	gene_id "MSTRG.130035"; transcript_id "MSTRG.130035.43"; exon_number "7";
chr3	StringTie	exon	177047300	177047397	1000	-	.	gene_id "MSTRG.130035"; transcript_id "MSTRG.130035.43"; exon_number "8";
chr3	StringTie	exon	177047486	177047549	1000	-	.	gene_id "MSTRG.130035"; transcript_id "MSTRG.130035.43"; exon_number "9";
chr3	StringTie	exon	177049997	177050138	1000	-	.	gene_id "MSTRG.130035"; transcript_id "MSTRG.130035.43"; exon_number "10";
chr3	StringTie	exon	177050478	177050610	1000	-	.	gene_id "MSTRG.130035"; transcript_id "MSTRG.130035.43"; exon_number "11";
chr3	StringTie	exon	177051504	177051726	1000	-	.	gene_id "MSTRG.130035"; transcript_id "MSTRG.130035.43"; exon_number "12";
chr3	StringTie	exon	177053773	177053918	1000	-	.	gene_id "MSTRG.130035"; transcript_id "MSTRG.130035.43"; exon_number "13";
chr3	StringTie	exon	177064920	177065022	1000	-	.	gene_id "MSTRG.130035"; transcript_id "MSTRG.130035.43"; exon_number "14";
chr3	StringTie	exon	177067961	177067992	1000	-	.	gene_id "MSTRG.130035"; transcript_id "MSTRG.130035.43"; exon_number "15";
chr3	StringTie	transcript	177020735	177106471	1000	-	.	gene_id "MSTRG.130035"; transcript_id "MSTRG.130035.44";
chr3	StringTie	exon	177020735	177025524	1000	-	.	gene_id "MSTRG.130035"; transcript_id "MSTRG.130035.44"; exon_number "1";
chr3	StringTie	exon	177026373	177026474	1000	-	.	gene_id "MSTRG.130035"; transcript_id "MSTRG.130035.44"; exon_number "2";
chr3	StringTie	exon	177032971	177033136	1000	-	.	gene_id "MSTRG.130035"; transcript_id "MSTRG.130035.44"; exon_number "3";
chr3	StringTie	exon	177034198	177034325	1000	-	.	gene_id "MSTRG.130035"; transcript_id "MSTRG.130035.44"; exon_number "4";
chr3	StringTie	exon	177038098	177038172	1000	-	.	gene_id "MSTRG.130035"; transcript_id "MSTRG.130035.44"; exon_number "5";
chr3	StringTie	exon	177038313	177038434	1000	-	.	gene_id "MSTRG.130035"; transcript_id "MSTRG.130035.44"; exon_number "6";
chr3	StringTie	exon	177046129	177046189	1000	-	.	gene_id "MSTRG.130035"; transcript_id "MSTRG.130035.44"; exon_number "7";
chr3	StringTie	exon	177047300	177047397	1000	-	.	gene_id "MSTRG.130035"; transcript_id "MSTRG.130035.44"; exon_number "8";
chr3	StringTie	exon	177047486	177047549	1000	-	.	gene_id "MSTRG.130035"; transcript_id "MSTRG.130035.44"; exon_number "9";
chr3	StringTie	exon	177049997	177050138	1000	-	.	gene_id "MSTRG.130035"; transcript_id "MSTRG.130035.44"; exon_number "10";
chr3	StringTie	exon	177050478	177050610	1000	-	.	gene_id "MSTRG.130035"; transcript_id "MSTRG.130035.44"; exon_number "11";
chr3	StringTie	exon	177051504	177051726	1000	-	.	gene_id "MSTRG.130035"; transcript_id "MSTRG.130035.44"; exon_number "12";
chr3	StringTie	exon	177053773	177053918	1000	-	.	gene_id "MSTRG.130035"; transcript_id "MSTRG.130035.44"; exon_number "13";
chr3	StringTie	exon	177064920	177065022	1000	-	.	gene_id "MSTRG.130035"; transcript_id "MSTRG.130035.44"; exon_number "14";
chr3	StringTie	exon	177079827	177079945	1000	-	.	gene_id "MSTRG.130035"; transcript_id "MSTRG.130035.44"; exon_number "15";
chr3	StringTie	exon	177098466	177098541	1000	-	.	gene_id "MSTRG.130035"; transcript_id "MSTRG.130035.44"; exon_number "16";
chr3	StringTie	exon	177106451	177106471	1000	-	.	gene_id "MSTRG.130035"; transcript_id "MSTRG.130035.44"; exon_number "17";
chr3	StringTie	transcript	177020741	177102236	1000	-	.	gene_id "MSTRG.130035"; transcript_id "MSTRG.130035.45";
chr3	StringTie	exon	177020741	177025524	1000	-	.	gene_id "MSTRG.130035"; transcript_id "MSTRG.130035.45"; exon_number "1";
chr3	StringTie	exon	177026373	177026474	1000	-	.	gene_id "MSTRG.130035"; transcript_id "MSTRG.130035.45"; exon_number "2";
chr3	StringTie	exon	177032971	177033136	1000	-	.	gene_id "MSTRG.130035"; transcript_id "MSTRG.130035.45"; exon_number "3";
chr3	StringTie	exon	177034198	177034325	1000	-	.	gene_id "MSTRG.130035"; transcript_id "MSTRG.130035.45"; exon_number "4";
chr3	StringTie	exon	177038098	177038172	1000	-	.	gene_id "MSTRG.130035"; transcript_id "MSTRG.130035.45"; exon_number "5";
chr3	StringTie	exon	177038313	177038434	1000	-	.	gene_id "MSTRG.130035"; transcript_id "MSTRG.130035.45"; exon_number "6";
chr3	StringTie	exon	177046129	177046189	1000	-	.	gene_id "MSTRG.130035"; transcript_id "MSTRG.130035.45"; exon_number "7";
chr3	StringTie	exon	177047300	177047397	1000	-	.	gene_id "MSTRG.130035"; transcript_id "MSTRG.130035.45"; exon_number "8";
chr3	StringTie	exon	177047486	177047549	1000	-	.	gene_id "MSTRG.130035"; transcript_id "MSTRG.130035.45"; exon_number "9";
chr3	StringTie	exon	177049997	177050138	1000	-	.	gene_id "MSTRG.130035"; transcript_id "MSTRG.130035.45"; exon_number "10";
chr3	StringTie	exon	177050478	177050610	1000	-	.	gene_id "MSTRG.130035"; transcript_id "MSTRG.130035.45"; exon_number "11";
chr3	StringTie	exon	177051504	177051726	1000	-	.	gene_id "MSTRG.130035"; transcript_id "MSTRG.130035.45"; exon_number "12";
chr3	StringTie	exon	177053773	177053918	1000	-	.	gene_id "MSTRG.130035"; transcript_id "MSTRG.130035.45"; exon_number "13";
chr3	StringTie	exon	177064920	177065022	1000	-	.	gene_id "MSTRG.130035"; transcript_id "MSTRG.130035.45"; exon_number "14";
chr3	StringTie	exon	177079827	177079945	1000	-	.	gene_id "MSTRG.130035"; transcript_id "MSTRG.130035.45"; exon_number "15";
chr3	StringTie	exon	177098466	177098541	1000	-	.	gene_id "MSTRG.130035"; transcript_id "MSTRG.130035.45"; exon_number "16";
chr3	StringTie	exon	177102169	177102236	1000	-	.	gene_id "MSTRG.130035"; transcript_id "MSTRG.130035.45"; exon_number "17";
chr3	StringTie	transcript	177020742	177099447	1000	-	.	gene_id "MSTRG.130035"; transcript_id "MSTRG.130035.46";
chr3	StringTie	exon	177020742	177025524	1000	-	.	gene_id "MSTRG.130035"; transcript_id "MSTRG.130035.46"; exon_number "1";
chr3	StringTie	exon	177026373	177026474	1000	-	.	gene_id "MSTRG.130035"; transcript_id "MSTRG.130035.46"; exon_number "2";
chr3	StringTie	exon	177032971	177033136	1000	-	.	gene_id "MSTRG.130035"; transcript_id "MSTRG.130035.46"; exon_number "3";
chr3	StringTie	exon	177034198	177034325	1000	-	.	gene_id "MSTRG.130035"; transcript_id "MSTRG.130035.46"; exon_number "4";
chr3	StringTie	exon	177038098	177038172	1000	-	.	gene_id "MSTRG.130035"; transcript_id "MSTRG.130035.46"; exon_number "5";
chr3	StringTie	exon	177038313	177038434	1000	-	.	gene_id "MSTRG.130035"; transcript_id "MSTRG.130035.46"; exon_number "6";
chr3	StringTie	exon	177046129	177046189	1000	-	.	gene_id "MSTRG.130035"; transcript_id "MSTRG.130035.46"; exon_number "7";
chr3	StringTie	exon	177047300	177047397	1000	-	.	gene_id "MSTRG.130035"; transcript_id "MSTRG.130035.46"; exon_number "8";
chr3	StringTie	exon	177047486	177047549	1000	-	.	gene_id "MSTRG.130035"; transcript_id "MSTRG.130035.46"; exon_number "9";
chr3	StringTie	exon	177049997	177050138	1000	-	.	gene_id "MSTRG.130035"; transcript_id "MSTRG.130035.46"; exon_number "10";
chr3	StringTie	exon	177050478	177050610	1000	-	.	gene_id "MSTRG.130035"; transcript_id "MSTRG.130035.46"; exon_number "11";
chr3	StringTie	exon	177051504	177051726	1000	-	.	gene_id "MSTRG.130035"; transcript_id "MSTRG.130035.46"; exon_number "12";
chr3	StringTie	exon	177053773	177053918	1000	-	.	gene_id "MSTRG.130035"; transcript_id "MSTRG.130035.46"; exon_number "13";
chr3	StringTie	exon	177064920	177065022	1000	-	.	gene_id "MSTRG.130035"; transcript_id "MSTRG.130035.46"; exon_number "14";
chr3	StringTie	exon	177079827	177079945	1000	-	.	gene_id "MSTRG.130035"; transcript_id "MSTRG.130035.46"; exon_number "15";
chr3	StringTie	exon	177098466	177098541	1000	-	.	gene_id "MSTRG.130035"; transcript_id "MSTRG.130035.46"; exon_number "16";
chr3	StringTie	exon	177099405	177099447	1000	-	.	gene_id "MSTRG.130035"; transcript_id "MSTRG.130035.46"; exon_number "17";
chr3	StringTie	transcript	177020742	177113237	1000	-	.	gene_id "MSTRG.130035"; transcript_id "MSTRG.130035.47";
chr3	StringTie	exon	177020742	177025524	1000	-	.	gene_id "MSTRG.130035"; transcript_id "MSTRG.130035.47"; exon_number "1";
chr3	StringTie	exon	177026373	177026474	1000	-	.	gene_id "MSTRG.130035"; transcript_id "MSTRG.130035.47"; exon_number "2";
chr3	StringTie	exon	177032971	177033136	1000	-	.	gene_id "MSTRG.130035"; transcript_id "MSTRG.130035.47"; exon_number "3";
chr3	StringTie	exon	177034198	177034325	1000	-	.	gene_id "MSTRG.130035"; transcript_id "MSTRG.130035.47"; exon_number "4";
chr3	StringTie	exon	177038098	177038172	1000	-	.	gene_id "MSTRG.130035"; transcript_id "MSTRG.130035.47"; exon_number "5";
chr3	StringTie	exon	177038313	177038434	1000	-	.	gene_id "MSTRG.130035"; transcript_id "MSTRG.130035.47"; exon_number "6";
chr3	StringTie	exon	177046129	177046189	1000	-	.	gene_id "MSTRG.130035"; transcript_id "MSTRG.130035.47"; exon_number "7";
chr3	StringTie	exon	177047300	177047397	1000	-	.	gene_id "MSTRG.130035"; transcript_id "MSTRG.130035.47"; exon_number "8";
chr3	StringTie	exon	177047486	177047549	1000	-	.	gene_id "MSTRG.130035"; transcript_id "MSTRG.130035.47"; exon_number "9";
chr3	StringTie	exon	177049997	177050138	1000	-	.	gene_id "MSTRG.130035"; transcript_id "MSTRG.130035.47"; exon_number "10";
chr3	StringTie	exon	177050478	177050610	1000	-	.	gene_id "MSTRG.130035"; transcript_id "MSTRG.130035.47"; exon_number "11";
chr3	StringTie	exon	177051504	177051726	1000	-	.	gene_id "MSTRG.130035"; transcript_id "MSTRG.130035.47"; exon_number "12";
chr3	StringTie	exon	177053773	177053918	1000	-	.	gene_id "MSTRG.130035"; transcript_id "MSTRG.130035.47"; exon_number "13";
chr3	StringTie	exon	177064920	177065022	1000	-	.	gene_id "MSTRG.130035"; transcript_id "MSTRG.130035.47"; exon_number "14";
chr3	StringTie	exon	177079827	177079945	1000	-	.	gene_id "MSTRG.130035"; transcript_id "MSTRG.130035.47"; exon_number "15";
chr3	StringTie	exon	177098466	177098541	1000	-	.	gene_id "MSTRG.130035"; transcript_id "MSTRG.130035.47"; exon_number "16";
chr3	StringTie	exon	177112745	177113237	1000	-	.	gene_id "MSTRG.130035"; transcript_id "MSTRG.130035.47"; exon_number "17";
chr3	StringTie	transcript	177020744	177196433	1000	-	.	gene_id "MSTRG.130035"; transcript_id "MSTRG.130035.48";
chr3	StringTie	exon	177020744	177025524	1000	-	.	gene_id "MSTRG.130035"; transcript_id "MSTRG.130035.48"; exon_number "1";
chr3	StringTie	exon	177026373	177026474	1000	-	.	gene_id "MSTRG.130035"; transcript_id "MSTRG.130035.48"; exon_number "2";
chr3	StringTie	exon	177032971	177033136	1000	-	.	gene_id "MSTRG.130035"; transcript_id "MSTRG.130035.48"; exon_number "3";
chr3	StringTie	exon	177034198	177034325	1000	-	.	gene_id "MSTRG.130035"; transcript_id "MSTRG.130035.48"; exon_number "4";
chr3	StringTie	exon	177038098	177038172	1000	-	.	gene_id "MSTRG.130035"; transcript_id "MSTRG.130035.48"; exon_number "5";
chr3	StringTie	exon	177038313	177038434	1000	-	.	gene_id "MSTRG.130035"; transcript_id "MSTRG.130035.48"; exon_number "6";
chr3	StringTie	exon	177046129	177046189	1000	-	.	gene_id "MSTRG.130035"; transcript_id "MSTRG.130035.48"; exon_number "7";
chr3	StringTie	exon	177047300	177047397	1000	-	.	gene_id "MSTRG.130035"; transcript_id "MSTRG.130035.48"; exon_number "8";
chr3	StringTie	exon	177047486	177047549	1000	-	.	gene_id "MSTRG.130035"; transcript_id "MSTRG.130035.48"; exon_number "9";
chr3	StringTie	exon	177049997	177050138	1000	-	.	gene_id "MSTRG.130035"; transcript_id "MSTRG.130035.48"; exon_number "10";
chr3	StringTie	exon	177050478	177050610	1000	-	.	gene_id "MSTRG.130035"; transcript_id "MSTRG.130035.48"; exon_number "11";
chr3	StringTie	exon	177051504	177051726	1000	-	.	gene_id "MSTRG.130035"; transcript_id "MSTRG.130035.48"; exon_number "12";
chr3	StringTie	exon	177053773	177053918	1000	-	.	gene_id "MSTRG.130035"; transcript_id "MSTRG.130035.48"; exon_number "13";
chr3	StringTie	exon	177098466	177098541	1000	-	.	gene_id "MSTRG.130035"; transcript_id "MSTRG.130035.48"; exon_number "14";
chr3	StringTie	exon	177196340	177196433	1000	-	.	gene_id "MSTRG.130035"; transcript_id "MSTRG.130035.48"; exon_number "15";
chr3	StringTie	transcript	177014776	177198032	1000	-	.	gene_id "MSTRG.130035"; transcript_id "MSTRG.130035.5";
chr3	StringTie	exon	177014776	177025524	1000	-	.	gene_id "MSTRG.130035"; transcript_id "MSTRG.130035.5"; exon_number "1";
chr3	StringTie	exon	177026373	177026474	1000	-	.	gene_id "MSTRG.130035"; transcript_id "MSTRG.130035.5"; exon_number "2";
chr3	StringTie	exon	177032971	177033136	1000	-	.	gene_id "MSTRG.130035"; transcript_id "MSTRG.130035.5"; exon_number "3";
chr3	StringTie	exon	177034198	177034325	1000	-	.	gene_id "MSTRG.130035"; transcript_id "MSTRG.130035.5"; exon_number "4";
chr3	StringTie	exon	177038098	177038172	1000	-	.	gene_id "MSTRG.130035"; transcript_id "MSTRG.130035.5"; exon_number "5";
chr3	StringTie	exon	177038313	177038434	1000	-	.	gene_id "MSTRG.130035"; transcript_id "MSTRG.130035.5"; exon_number "6";
chr3	StringTie	exon	177046129	177046189	1000	-	.	gene_id "MSTRG.130035"; transcript_id "MSTRG.130035.5"; exon_number "7";
chr3	StringTie	exon	177047300	177047397	1000	-	.	gene_id "MSTRG.130035"; transcript_id "MSTRG.130035.5"; exon_number "8";
chr3	StringTie	exon	177047486	177047549	1000	-	.	gene_id "MSTRG.130035"; transcript_id "MSTRG.130035.5"; exon_number "9";
chr3	StringTie	exon	177049997	177050138	1000	-	.	gene_id "MSTRG.130035"; transcript_id "MSTRG.130035.5"; exon_number "10";
chr3	StringTie	exon	177050478	177050610	1000	-	.	gene_id "MSTRG.130035"; transcript_id "MSTRG.130035.5"; exon_number "11";
chr3	StringTie	exon	177051504	177051726	1000	-	.	gene_id "MSTRG.130035"; transcript_id "MSTRG.130035.5"; exon_number "12";
chr3	StringTie	exon	177053773	177053918	1000	-	.	gene_id "MSTRG.130035"; transcript_id "MSTRG.130035.5"; exon_number "13";
chr3	StringTie	exon	177064920	177065022	1000	-	.	gene_id "MSTRG.130035"; transcript_id "MSTRG.130035.5"; exon_number "14";
chr3	StringTie	exon	177079827	177079945	1000	-	.	gene_id "MSTRG.130035"; transcript_id "MSTRG.130035.5"; exon_number "15";
chr3	StringTie	exon	177098466	177098541	1000	-	.	gene_id "MSTRG.130035"; transcript_id "MSTRG.130035.5"; exon_number "16";
chr3	StringTie	exon	177110809	177110887	1000	-	.	gene_id "MSTRG.130035"; transcript_id "MSTRG.130035.5"; exon_number "17";
chr3	StringTie	exon	177130722	177131449	1000	-	.	gene_id "MSTRG.130035"; transcript_id "MSTRG.130035.5"; exon_number "18";
chr3	StringTie	exon	177160871	177160988	1000	-	.	gene_id "MSTRG.130035"; transcript_id "MSTRG.130035.5"; exon_number "19";
chr3	StringTie	exon	177163978	177164001	1000	-	.	gene_id "MSTRG.130035"; transcript_id "MSTRG.130035.5"; exon_number "20";
chr3	StringTie	exon	177197121	177198032	1000	-	.	gene_id "MSTRG.130035"; transcript_id "MSTRG.130035.5"; exon_number "21";
chr3	StringTie	transcript	177016173	177196435	1000	-	.	gene_id "MSTRG.130035"; transcript_id "MSTRG.130035.6";
chr3	StringTie	exon	177016173	177025524	1000	-	.	gene_id "MSTRG.130035"; transcript_id "MSTRG.130035.6"; exon_number "1";
chr3	StringTie	exon	177026373	177026470	1000	-	.	gene_id "MSTRG.130035"; transcript_id "MSTRG.130035.6"; exon_number "2";
chr3	StringTie	exon	177032971	177033136	1000	-	.	gene_id "MSTRG.130035"; transcript_id "MSTRG.130035.6"; exon_number "3";
chr3	StringTie	exon	177034198	177034325	1000	-	.	gene_id "MSTRG.130035"; transcript_id "MSTRG.130035.6"; exon_number "4";
chr3	StringTie	exon	177038098	177038172	1000	-	.	gene_id "MSTRG.130035"; transcript_id "MSTRG.130035.6"; exon_number "5";
chr3	StringTie	exon	177038313	177038434	1000	-	.	gene_id "MSTRG.130035"; transcript_id "MSTRG.130035.6"; exon_number "6";
chr3	StringTie	exon	177046129	177046189	1000	-	.	gene_id "MSTRG.130035"; transcript_id "MSTRG.130035.6"; exon_number "7";
chr3	StringTie	exon	177047300	177047397	1000	-	.	gene_id "MSTRG.130035"; transcript_id "MSTRG.130035.6"; exon_number "8";
chr3	StringTie	exon	177047486	177047549	1000	-	.	gene_id "MSTRG.130035"; transcript_id "MSTRG.130035.6"; exon_number "9";
chr3	StringTie	exon	177049997	177050138	1000	-	.	gene_id "MSTRG.130035"; transcript_id "MSTRG.130035.6"; exon_number "10";
chr3	StringTie	exon	177050478	177050610	1000	-	.	gene_id "MSTRG.130035"; transcript_id "MSTRG.130035.6"; exon_number "11";
chr3	StringTie	exon	177051504	177051726	1000	-	.	gene_id "MSTRG.130035"; transcript_id "MSTRG.130035.6"; exon_number "12";
chr3	StringTie	exon	177053773	177053918	1000	-	.	gene_id "MSTRG.130035"; transcript_id "MSTRG.130035.6"; exon_number "13";
chr3	StringTie	exon	177064920	177065022	1000	-	.	gene_id "MSTRG.130035"; transcript_id "MSTRG.130035.6"; exon_number "14";
chr3	StringTie	exon	177079827	177079945	1000	-	.	gene_id "MSTRG.130035"; transcript_id "MSTRG.130035.6"; exon_number "15";
chr3	StringTie	exon	177098466	177098541	1000	-	.	gene_id "MSTRG.130035"; transcript_id "MSTRG.130035.6"; exon_number "16";
chr3	StringTie	exon	177196340	177196435	1000	-	.	gene_id "MSTRG.130035"; transcript_id "MSTRG.130035.6"; exon_number "17";
chr3	StringTie	transcript	177016181	177197227	1000	-	.	gene_id "MSTRG.130035"; transcript_id "MSTRG.130035.7";
chr3	StringTie	exon	177016181	177025524	1000	-	.	gene_id "MSTRG.130035"; transcript_id "MSTRG.130035.7"; exon_number "1";
chr3	StringTie	exon	177026373	177033136	1000	-	.	gene_id "MSTRG.130035"; transcript_id "MSTRG.130035.7"; exon_number "2";
chr3	StringTie	exon	177034198	177034325	1000	-	.	gene_id "MSTRG.130035"; transcript_id "MSTRG.130035.7"; exon_number "3";
chr3	StringTie	exon	177038098	177038172	1000	-	.	gene_id "MSTRG.130035"; transcript_id "MSTRG.130035.7"; exon_number "4";
chr3	StringTie	exon	177038313	177038434	1000	-	.	gene_id "MSTRG.130035"; transcript_id "MSTRG.130035.7"; exon_number "5";
chr3	StringTie	exon	177046129	177046189	1000	-	.	gene_id "MSTRG.130035"; transcript_id "MSTRG.130035.7"; exon_number "6";
chr3	StringTie	exon	177047300	177047397	1000	-	.	gene_id "MSTRG.130035"; transcript_id "MSTRG.130035.7"; exon_number "7";
chr3	StringTie	exon	177047486	177047549	1000	-	.	gene_id "MSTRG.130035"; transcript_id "MSTRG.130035.7"; exon_number "8";
chr3	StringTie	exon	177049997	177050138	1000	-	.	gene_id "MSTRG.130035"; transcript_id "MSTRG.130035.7"; exon_number "9";
chr3	StringTie	exon	177050478	177050610	1000	-	.	gene_id "MSTRG.130035"; transcript_id "MSTRG.130035.7"; exon_number "10";
chr3	StringTie	exon	177051504	177051726	1000	-	.	gene_id "MSTRG.130035"; transcript_id "MSTRG.130035.7"; exon_number "11";
chr3	StringTie	exon	177053773	177053918	1000	-	.	gene_id "MSTRG.130035"; transcript_id "MSTRG.130035.7"; exon_number "12";
chr3	StringTie	exon	177064920	177065022	1000	-	.	gene_id "MSTRG.130035"; transcript_id "MSTRG.130035.7"; exon_number "13";
chr3	StringTie	exon	177110809	177110887	1000	-	.	gene_id "MSTRG.130035"; transcript_id "MSTRG.130035.7"; exon_number "14";
chr3	StringTie	exon	177197121	177197227	1000	-	.	gene_id "MSTRG.130035"; transcript_id "MSTRG.130035.7"; exon_number "15";
chr3	StringTie	transcript	177017477	177228000	1000	-	.	gene_id "MSTRG.130035"; transcript_id "MSTRG.130035.8";
chr3	StringTie	exon	177017477	177025524	1000	-	.	gene_id "MSTRG.130035"; transcript_id "MSTRG.130035.8"; exon_number "1";
chr3	StringTie	exon	177026373	177026474	1000	-	.	gene_id "MSTRG.130035"; transcript_id "MSTRG.130035.8"; exon_number "2";
chr3	StringTie	exon	177032971	177033136	1000	-	.	gene_id "MSTRG.130035"; transcript_id "MSTRG.130035.8"; exon_number "3";
chr3	StringTie	exon	177034198	177034325	1000	-	.	gene_id "MSTRG.130035"; transcript_id "MSTRG.130035.8"; exon_number "4";
chr3	StringTie	exon	177038098	177038172	1000	-	.	gene_id "MSTRG.130035"; transcript_id "MSTRG.130035.8"; exon_number "5";
chr3	StringTie	exon	177038313	177038434	1000	-	.	gene_id "MSTRG.130035"; transcript_id "MSTRG.130035.8"; exon_number "6";
chr3	StringTie	exon	177046129	177046189	1000	-	.	gene_id "MSTRG.130035"; transcript_id "MSTRG.130035.8"; exon_number "7";
chr3	StringTie	exon	177047300	177047397	1000	-	.	gene_id "MSTRG.130035"; transcript_id "MSTRG.130035.8"; exon_number "8";
chr3	StringTie	exon	177047486	177047549	1000	-	.	gene_id "MSTRG.130035"; transcript_id "MSTRG.130035.8"; exon_number "9";
chr3	StringTie	exon	177049997	177050138	1000	-	.	gene_id "MSTRG.130035"; transcript_id "MSTRG.130035.8"; exon_number "10";
chr3	StringTie	exon	177050478	177050610	1000	-	.	gene_id "MSTRG.130035"; transcript_id "MSTRG.130035.8"; exon_number "11";
chr3	StringTie	exon	177051504	177051726	1000	-	.	gene_id "MSTRG.130035"; transcript_id "MSTRG.130035.8"; exon_number "12";
chr3	StringTie	exon	177053773	177053918	1000	-	.	gene_id "MSTRG.130035"; transcript_id "MSTRG.130035.8"; exon_number "13";
chr3	StringTie	exon	177064920	177065022	1000	-	.	gene_id "MSTRG.130035"; transcript_id "MSTRG.130035.8"; exon_number "14";
chr3	StringTie	exon	177079827	177079945	1000	-	.	gene_id "MSTRG.130035"; transcript_id "MSTRG.130035.8"; exon_number "15";
chr3	StringTie	exon	177098466	177098541	1000	-	.	gene_id "MSTRG.130035"; transcript_id "MSTRG.130035.8"; exon_number "16";
chr3	StringTie	exon	177227868	177228000	1000	-	.	gene_id "MSTRG.130035"; transcript_id "MSTRG.130035.8"; exon_number "17";
chr3	StringTie	transcript	177145481	177197584	1000	-	.	gene_id "MSTRG.130035"; transcript_id "MSTRG.130035.81";
chr3	StringTie	exon	177145481	177145964	1000	-	.	gene_id "MSTRG.130035"; transcript_id "MSTRG.130035.81"; exon_number "1";
chr3	StringTie	exon	177160871	177160988	1000	-	.	gene_id "MSTRG.130035"; transcript_id "MSTRG.130035.81"; exon_number "2";
chr3	StringTie	exon	177163978	177164001	1000	-	.	gene_id "MSTRG.130035"; transcript_id "MSTRG.130035.81"; exon_number "3";
chr3	StringTie	exon	177197121	177197584	1000	-	.	gene_id "MSTRG.130035"; transcript_id "MSTRG.130035.81"; exon_number "4";
chr3	StringTie	transcript	177156183	177198387	1000	-	.	gene_id "MSTRG.130035"; transcript_id "MSTRG.130035.82";
chr3	StringTie	exon	177156183	177156466	1000	-	.	gene_id "MSTRG.130035"; transcript_id "MSTRG.130035.82"; exon_number "1";
chr3	StringTie	exon	177160871	177160988	1000	-	.	gene_id "MSTRG.130035"; transcript_id "MSTRG.130035.82"; exon_number "2";
chr3	StringTie	exon	177163978	177164001	1000	-	.	gene_id "MSTRG.130035"; transcript_id "MSTRG.130035.82"; exon_number "3";
chr3	StringTie	exon	177197121	177198387	1000	-	.	gene_id "MSTRG.130035"; transcript_id "MSTRG.130035.82"; exon_number "4";
chr3	StringTie	transcript	177160747	177197984	1000	-	.	gene_id "MSTRG.130035"; transcript_id "MSTRG.130035.83";
chr3	StringTie	exon	177160747	177160988	1000	-	.	gene_id "MSTRG.130035"; transcript_id "MSTRG.130035.83"; exon_number "1";
chr3	StringTie	exon	177178629	177178697	1000	-	.	gene_id "MSTRG.130035"; transcript_id "MSTRG.130035.83"; exon_number "2";
chr3	StringTie	exon	177197121	177197984	1000	-	.	gene_id "MSTRG.130035"; transcript_id "MSTRG.130035.83"; exon_number "3";
chr3	StringTie	transcript	177172854	177197584	1000	-	.	gene_id "MSTRG.130035"; transcript_id "MSTRG.130035.84";
chr3	StringTie	exon	177172854	177173008	1000	-	.	gene_id "MSTRG.130035"; transcript_id "MSTRG.130035.84"; exon_number "1";
chr3	StringTie	exon	177197121	177197584	1000	-	.	gene_id "MSTRG.130035"; transcript_id "MSTRG.130035.84"; exon_number "2";
chr3	StringTie	transcript	177177419	177197590	1000	-	.	gene_id "MSTRG.130035"; transcript_id "MSTRG.130035.85";
chr3	StringTie	exon	177177419	177177446	1000	-	.	gene_id "MSTRG.130035"; transcript_id "MSTRG.130035.85"; exon_number "1";
chr3	StringTie	exon	177197121	177197590	1000	-	.	gene_id "MSTRG.130035"; transcript_id "MSTRG.130035.85"; exon_number "2";
chr3	StringTie	transcript	177194586	177197606	1000	-	.	gene_id "MSTRG.130035"; transcript_id "MSTRG.130035.86";
chr3	StringTie	exon	177194586	177194785	1000	-	.	gene_id "MSTRG.130035"; transcript_id "MSTRG.130035.86"; exon_number "1";
chr3	StringTie	exon	177197121	177197606	1000	-	.	gene_id "MSTRG.130035"; transcript_id "MSTRG.130035.86"; exon_number "2";
chr3	StringTie	transcript	177194741	177197625	1000	-	.	gene_id "MSTRG.130035"; transcript_id "MSTRG.130035.87";
chr3	StringTie	exon	177194741	177195664	1000	-	.	gene_id "MSTRG.130035"; transcript_id "MSTRG.130035.87"; exon_number "1";
chr3	StringTie	exon	177197121	177197625	1000	-	.	gene_id "MSTRG.130035"; transcript_id "MSTRG.130035.87"; exon_number "2";
chr3	StringTie	transcript	177018433	177104411	1000	-	.	gene_id "MSTRG.130035"; transcript_id "MSTRG.130035.9";
chr3	StringTie	exon	177018433	177025524	1000	-	.	gene_id "MSTRG.130035"; transcript_id "MSTRG.130035.9"; exon_number "1";
chr3	StringTie	exon	177026373	177026474	1000	-	.	gene_id "MSTRG.130035"; transcript_id "MSTRG.130035.9"; exon_number "2";
chr3	StringTie	exon	177032971	177033136	1000	-	.	gene_id "MSTRG.130035"; transcript_id "MSTRG.130035.9"; exon_number "3";
chr3	StringTie	exon	177034198	177034325	1000	-	.	gene_id "MSTRG.130035"; transcript_id "MSTRG.130035.9"; exon_number "4";
chr3	StringTie	exon	177038098	177038172	1000	-	.	gene_id "MSTRG.130035"; transcript_id "MSTRG.130035.9"; exon_number "5";
chr3	StringTie	exon	177038313	177038434	1000	-	.	gene_id "MSTRG.130035"; transcript_id "MSTRG.130035.9"; exon_number "6";
chr3	StringTie	exon	177046129	177046189	1000	-	.	gene_id "MSTRG.130035"; transcript_id "MSTRG.130035.9"; exon_number "7";
chr3	StringTie	exon	177047300	177047397	1000	-	.	gene_id "MSTRG.130035"; transcript_id "MSTRG.130035.9"; exon_number "8";
chr3	StringTie	exon	177047486	177047549	1000	-	.	gene_id "MSTRG.130035"; transcript_id "MSTRG.130035.9"; exon_number "9";
chr3	StringTie	exon	177049997	177050138	1000	-	.	gene_id "MSTRG.130035"; transcript_id "MSTRG.130035.9"; exon_number "10";
chr3	StringTie	exon	177050478	177050610	1000	-	.	gene_id "MSTRG.130035"; transcript_id "MSTRG.130035.9"; exon_number "11";
chr3	StringTie	exon	177051504	177051726	1000	-	.	gene_id "MSTRG.130035"; transcript_id "MSTRG.130035.9"; exon_number "12";
chr3	StringTie	exon	177053773	177053918	1000	-	.	gene_id "MSTRG.130035"; transcript_id "MSTRG.130035.9"; exon_number "13";
chr3	StringTie	exon	177064920	177065022	1000	-	.	gene_id "MSTRG.130035"; transcript_id "MSTRG.130035.9"; exon_number "14";
chr3	StringTie	exon	177079827	177079945	1000	-	.	gene_id "MSTRG.130035"; transcript_id "MSTRG.130035.9"; exon_number "15";
chr3	StringTie	exon	177098466	177098541	1000	-	.	gene_id "MSTRG.130035"; transcript_id "MSTRG.130035.9"; exon_number "16";
chr3	StringTie	exon	177099956	177104411	1000	-	.	gene_id "MSTRG.130035"; transcript_id "MSTRG.130035.9"; exon_number "17";
chr3	StringTie	transcript	177044861	177047923	1000	+	.	gene_id "MSTRG.130036"; transcript_id "ENST00000454723"; gene_name "TBL1XR1-AS1"; ref_gene_id "ENSG00000231310";
chr3	StringTie	exon	177044861	177044984	1000	+	.	gene_id "MSTRG.130036"; transcript_id "ENST00000454723"; exon_number "1"; gene_name "TBL1XR1-AS1"; ref_gene_id "ENSG00000231310";
chr3	StringTie	exon	177047634	177047923	1000	+	.	gene_id "MSTRG.130036"; transcript_id "ENST00000454723"; exon_number "2"; gene_name "TBL1XR1-AS1"; ref_gene_id "ENSG00000231310";
chr3	StringTie	transcript	177037405	177047892	1000	+	.	gene_id "MSTRG.130036"; transcript_id "ENST00000617758"; gene_name "TBL1XR1-AS1"; ref_gene_id "ENSG00000231310";
chr3	StringTie	exon	177037405	177037744	1000	+	.	gene_id "MSTRG.130036"; transcript_id "ENST00000617758"; exon_number "1"; gene_name "TBL1XR1-AS1"; ref_gene_id "ENSG00000231310";
chr3	StringTie	exon	177038362	177038450	1000	+	.	gene_id "MSTRG.130036"; transcript_id "ENST00000617758"; exon_number "2"; gene_name "TBL1XR1-AS1"; ref_gene_id "ENSG00000231310";
chr3	StringTie	exon	177044897	177044996	1000	+	.	gene_id "MSTRG.130036"; transcript_id "ENST00000617758"; exon_number "3"; gene_name "TBL1XR1-AS1"; ref_gene_id "ENSG00000231310";
chr3	StringTie	exon	177047634	177047892	1000	+	.	gene_id "MSTRG.130036"; transcript_id "ENST00000617758"; exon_number "4"; gene_name "TBL1XR1-AS1"; ref_gene_id "ENSG00000231310";
chr3	StringTie	transcript	177120691	177120800	1000	-	.	gene_id "MSTRG.130037"; transcript_id "ENST00000364473"; gene_name "Y_RNA"; ref_gene_id "ENSG00000201343";
chr3	StringTie	exon	177120691	177120800	1000	-	.	gene_id "MSTRG.130037"; transcript_id "ENST00000364473"; exon_number "1"; gene_name "Y_RNA"; ref_gene_id "ENSG00000201343";
chr3	StringTie	transcript	177126017	177126120	1000	-	.	gene_id "MSTRG.130038"; transcript_id "ENST00000364012"; gene_name "RNU6-681P"; ref_gene_id "ENSG00000200882";
chr3	StringTie	exon	177126017	177126120	1000	-	.	gene_id "MSTRG.130038"; transcript_id "ENST00000364012"; exon_number "1"; gene_name "RNU6-681P"; ref_gene_id "ENSG00000200882";
chr3	StringTie	transcript	177226384	177294349	1000	+	.	gene_id "MSTRG.130039"; transcript_id "MSTRG.130039.1";
chr3	StringTie	exon	177226384	177226439	1000	+	.	gene_id "MSTRG.130039"; transcript_id "MSTRG.130039.1"; exon_number "1";
chr3	StringTie	exon	177230390	177230477	1000	+	.	gene_id "MSTRG.130039"; transcript_id "MSTRG.130039.1"; exon_number "2";
chr3	StringTie	exon	177248568	177248635	1000	+	.	gene_id "MSTRG.130039"; transcript_id "MSTRG.130039.1"; exon_number "3";
chr3	StringTie	exon	177270638	177272329	1000	+	.	gene_id "MSTRG.130039"; transcript_id "MSTRG.130039.1"; exon_number "4";
chr3	StringTie	exon	177294292	177294349	1000	+	.	gene_id "MSTRG.130039"; transcript_id "MSTRG.130039.1"; exon_number "5";
chr3	StringTie	transcript	177248567	177272331	1000	+	.	gene_id "MSTRG.130039"; transcript_id "MSTRG.130039.2";
chr3	StringTie	exon	177248567	177248635	1000	+	.	gene_id "MSTRG.130039"; transcript_id "MSTRG.130039.2"; exon_number "1";
chr3	StringTie	exon	177270638	177270759	1000	+	.	gene_id "MSTRG.130039"; transcript_id "MSTRG.130039.2"; exon_number "2";
chr3	StringTie	exon	177272129	177272331	1000	+	.	gene_id "MSTRG.130039"; transcript_id "MSTRG.130039.2"; exon_number "3";
chr3	StringTie	transcript	177258451	177294346	1000	+	.	gene_id "MSTRG.130039"; transcript_id "MSTRG.130039.3";
chr3	StringTie	exon	177258451	177258844	1000	+	.	gene_id "MSTRG.130039"; transcript_id "MSTRG.130039.3"; exon_number "1";
chr3	StringTie	exon	177270638	177272329	1000	+	.	gene_id "MSTRG.130039"; transcript_id "MSTRG.130039.3"; exon_number "2";
chr3	StringTie	exon	177294292	177294346	1000	+	.	gene_id "MSTRG.130039"; transcript_id "MSTRG.130039.3"; exon_number "3";
chr3	StringTie	transcript	177258740	177272332	1000	+	.	gene_id "MSTRG.130039"; transcript_id "MSTRG.130039.4";
chr3	StringTie	exon	177258740	177258844	1000	+	.	gene_id "MSTRG.130039"; transcript_id "MSTRG.130039.4"; exon_number "1";
chr3	StringTie	exon	177270638	177270759	1000	+	.	gene_id "MSTRG.130039"; transcript_id "MSTRG.130039.4"; exon_number "2";
chr3	StringTie	exon	177272129	177272332	1000	+	.	gene_id "MSTRG.130039"; transcript_id "MSTRG.130039.4"; exon_number "3";
chr3	StringTie	transcript	177271420	177271780	1000	+	.	gene_id "MSTRG.130039"; transcript_id "MSTRG.130039.5";
chr3	StringTie	exon	177271420	177271461	1000	+	.	gene_id "MSTRG.130039"; transcript_id "MSTRG.130039.5"; exon_number "1";
chr3	StringTie	exon	177271622	177271780	1000	+	.	gene_id "MSTRG.130039"; transcript_id "MSTRG.130039.5"; exon_number "2";
chr1	StringTie	transcript	186657529	186661381	1000	+	.	gene_id "MSTRG.13004"; transcript_id "MSTRG.13004.1";
chr1	StringTie	exon	186657529	186657735	1000	+	.	gene_id "MSTRG.13004"; transcript_id "MSTRG.13004.1"; exon_number "1";
chr1	StringTie	exon	186659130	186661381	1000	+	.	gene_id "MSTRG.13004"; transcript_id "MSTRG.13004.1"; exon_number "2";
chr3	StringTie	transcript	177249993	177273794	1000	-	.	gene_id "MSTRG.130040"; transcript_id "MSTRG.130040.1";
chr3	StringTie	exon	177249993	177250663	1000	-	.	gene_id "MSTRG.130040"; transcript_id "MSTRG.130040.1"; exon_number "1";
chr3	StringTie	exon	177263646	177273794	1000	-	.	gene_id "MSTRG.130040"; transcript_id "MSTRG.130040.1"; exon_number "2";
chr3	StringTie	transcript	177266963	177273073	1000	-	.	gene_id "MSTRG.130040"; transcript_id "MSTRG.130040.2";
chr3	StringTie	exon	177266963	177268547	1000	-	.	gene_id "MSTRG.130040"; transcript_id "MSTRG.130040.2"; exon_number "1";
chr3	StringTie	exon	177270313	177273073	1000	-	.	gene_id "MSTRG.130040"; transcript_id "MSTRG.130040.2"; exon_number "2";
chr3	StringTie	transcript	177284125	177289270	1000	-	.	gene_id "MSTRG.130041"; transcript_id "MSTRG.130041.1";
chr3	StringTie	exon	177284125	177284264	1000	-	.	gene_id "MSTRG.130041"; transcript_id "MSTRG.130041.1"; exon_number "1";
chr3	StringTie	exon	177289189	177289270	1000	-	.	gene_id "MSTRG.130041"; transcript_id "MSTRG.130041.1"; exon_number "2";
chr3	StringTie	transcript	177284162	177289270	1000	-	.	gene_id "MSTRG.130041"; transcript_id "MSTRG.130041.2";
chr3	StringTie	exon	177284162	177284264	1000	-	.	gene_id "MSTRG.130041"; transcript_id "MSTRG.130041.2"; exon_number "1";
chr3	StringTie	exon	177288595	177288717	1000	-	.	gene_id "MSTRG.130041"; transcript_id "MSTRG.130041.2"; exon_number "2";
chr3	StringTie	exon	177289189	177289270	1000	-	.	gene_id "MSTRG.130041"; transcript_id "MSTRG.130041.2"; exon_number "3";
chr3	StringTie	transcript	177293547	177295107	1000	-	.	gene_id "MSTRG.130042"; transcript_id "MSTRG.130042.1";
chr3	StringTie	exon	177293547	177294347	1000	-	.	gene_id "MSTRG.130042"; transcript_id "MSTRG.130042.1"; exon_number "1";
chr3	StringTie	exon	177294983	177295107	1000	-	.	gene_id "MSTRG.130042"; transcript_id "MSTRG.130042.1"; exon_number "2";
chr3	StringTie	transcript	177294442	177323418	1000	+	.	gene_id "MSTRG.130043"; transcript_id "ENST00000425388"; gene_name "LINC00501"; ref_gene_id "ENSG00000203645";
chr3	StringTie	exon	177294442	177294497	1000	+	.	gene_id "MSTRG.130043"; transcript_id "ENST00000425388"; exon_number "1"; gene_name "LINC00501"; ref_gene_id "ENSG00000203645";
chr3	StringTie	exon	177321429	177323418	1000	+	.	gene_id "MSTRG.130043"; transcript_id "ENST00000425388"; exon_number "2"; gene_name "LINC00501"; ref_gene_id "ENSG00000203645";
chr3	StringTie	transcript	177294442	177332757	1000	+	.	gene_id "MSTRG.130043"; transcript_id "MSTRG.130043.1";
chr3	StringTie	exon	177294442	177294497	1000	+	.	gene_id "MSTRG.130043"; transcript_id "MSTRG.130043.1"; exon_number "1";
chr3	StringTie	exon	177321429	177321569	1000	+	.	gene_id "MSTRG.130043"; transcript_id "MSTRG.130043.1"; exon_number "2";
chr3	StringTie	exon	177327213	177327344	1000	+	.	gene_id "MSTRG.130043"; transcript_id "MSTRG.130043.1"; exon_number "3";
chr3	StringTie	exon	177329799	177329999	1000	+	.	gene_id "MSTRG.130043"; transcript_id "MSTRG.130043.1"; exon_number "4";
chr3	StringTie	exon	177332238	177332757	1000	+	.	gene_id "MSTRG.130043"; transcript_id "MSTRG.130043.1"; exon_number "5";
chr3	StringTie	transcript	177300571	177327378	1000	+	.	gene_id "MSTRG.130043"; transcript_id "MSTRG.130043.10";
chr3	StringTie	exon	177300571	177300760	1000	+	.	gene_id "MSTRG.130043"; transcript_id "MSTRG.130043.10"; exon_number "1";
chr3	StringTie	exon	177327199	177327378	1000	+	.	gene_id "MSTRG.130043"; transcript_id "MSTRG.130043.10"; exon_number "2";
chr3	StringTie	transcript	177317949	177338231	1000	+	.	gene_id "MSTRG.130043"; transcript_id "MSTRG.130043.11";
chr3	StringTie	exon	177317949	177319114	1000	+	.	gene_id "MSTRG.130043"; transcript_id "MSTRG.130043.11"; exon_number "1";
chr3	StringTie	exon	177321429	177321569	1000	+	.	gene_id "MSTRG.130043"; transcript_id "MSTRG.130043.11"; exon_number "2";
chr3	StringTie	exon	177327213	177327344	1000	+	.	gene_id "MSTRG.130043"; transcript_id "MSTRG.130043.11"; exon_number "3";
chr3	StringTie	exon	177329799	177329999	1000	+	.	gene_id "MSTRG.130043"; transcript_id "MSTRG.130043.11"; exon_number "4";
chr3	StringTie	exon	177332238	177332294	1000	+	.	gene_id "MSTRG.130043"; transcript_id "MSTRG.130043.11"; exon_number "5";
chr3	StringTie	exon	177337184	177338231	1000	+	.	gene_id "MSTRG.130043"; transcript_id "MSTRG.130043.11"; exon_number "6";
chr3	StringTie	transcript	177318821	177337466	1000	+	.	gene_id "MSTRG.130043"; transcript_id "MSTRG.130043.12";
chr3	StringTie	exon	177318821	177319114	1000	+	.	gene_id "MSTRG.130043"; transcript_id "MSTRG.130043.12"; exon_number "1";
chr3	StringTie	exon	177321429	177321569	1000	+	.	gene_id "MSTRG.130043"; transcript_id "MSTRG.130043.12"; exon_number "2";
chr3	StringTie	exon	177327199	177327344	1000	+	.	gene_id "MSTRG.130043"; transcript_id "MSTRG.130043.12"; exon_number "3";
chr3	StringTie	exon	177329799	177329999	1000	+	.	gene_id "MSTRG.130043"; transcript_id "MSTRG.130043.12"; exon_number "4";
chr3	StringTie	exon	177332238	177332294	1000	+	.	gene_id "MSTRG.130043"; transcript_id "MSTRG.130043.12"; exon_number "5";
chr3	StringTie	exon	177337184	177337466	1000	+	.	gene_id "MSTRG.130043"; transcript_id "MSTRG.130043.12"; exon_number "6";
chr3	StringTie	transcript	177318994	177337617	1000	+	.	gene_id "MSTRG.130043"; transcript_id "MSTRG.130043.13";
chr3	StringTie	exon	177318994	177319114	1000	+	.	gene_id "MSTRG.130043"; transcript_id "MSTRG.130043.13"; exon_number "1";
chr3	StringTie	exon	177321429	177321569	1000	+	.	gene_id "MSTRG.130043"; transcript_id "MSTRG.130043.13"; exon_number "2";
chr3	StringTie	exon	177327217	177327344	1000	+	.	gene_id "MSTRG.130043"; transcript_id "MSTRG.130043.13"; exon_number "3";
chr3	StringTie	exon	177329799	177329999	1000	+	.	gene_id "MSTRG.130043"; transcript_id "MSTRG.130043.13"; exon_number "4";
chr3	StringTie	exon	177332238	177332294	1000	+	.	gene_id "MSTRG.130043"; transcript_id "MSTRG.130043.13"; exon_number "5";
chr3	StringTie	exon	177337184	177337617	1000	+	.	gene_id "MSTRG.130043"; transcript_id "MSTRG.130043.13"; exon_number "6";
chr3	StringTie	transcript	177321004	177331502	1000	+	.	gene_id "MSTRG.130043"; transcript_id "MSTRG.130043.14";
chr3	StringTie	exon	177321004	177321343	1000	+	.	gene_id "MSTRG.130043"; transcript_id "MSTRG.130043.14"; exon_number "1";
chr3	StringTie	exon	177321429	177321569	1000	+	.	gene_id "MSTRG.130043"; transcript_id "MSTRG.130043.14"; exon_number "2";
chr3	StringTie	exon	177327187	177327344	1000	+	.	gene_id "MSTRG.130043"; transcript_id "MSTRG.130043.14"; exon_number "3";
chr3	StringTie	exon	177329799	177331502	1000	+	.	gene_id "MSTRG.130043"; transcript_id "MSTRG.130043.14"; exon_number "4";
chr3	StringTie	transcript	177321369	177337429	1000	+	.	gene_id "MSTRG.130043"; transcript_id "MSTRG.130043.15";
chr3	StringTie	exon	177321369	177321752	1000	+	.	gene_id "MSTRG.130043"; transcript_id "MSTRG.130043.15"; exon_number "1";
chr3	StringTie	exon	177327213	177327344	1000	+	.	gene_id "MSTRG.130043"; transcript_id "MSTRG.130043.15"; exon_number "2";
chr3	StringTie	exon	177329799	177329999	1000	+	.	gene_id "MSTRG.130043"; transcript_id "MSTRG.130043.15"; exon_number "3";
chr3	StringTie	exon	177332238	177332294	1000	+	.	gene_id "MSTRG.130043"; transcript_id "MSTRG.130043.15"; exon_number "4";
chr3	StringTie	exon	177337184	177337429	1000	+	.	gene_id "MSTRG.130043"; transcript_id "MSTRG.130043.15"; exon_number "5";
chr3	StringTie	transcript	177321429	177330230	1000	+	.	gene_id "MSTRG.130043"; transcript_id "MSTRG.130043.16";
chr3	StringTie	exon	177321429	177321569	1000	+	.	gene_id "MSTRG.130043"; transcript_id "MSTRG.130043.16"; exon_number "1";
chr3	StringTie	exon	177327148	177327344	1000	+	.	gene_id "MSTRG.130043"; transcript_id "MSTRG.130043.16"; exon_number "2";
chr3	StringTie	exon	177329799	177330230	1000	+	.	gene_id "MSTRG.130043"; transcript_id "MSTRG.130043.16"; exon_number "3";
chr3	StringTie	transcript	177294442	177333388	1000	+	.	gene_id "MSTRG.130043"; transcript_id "MSTRG.130043.2";
chr3	StringTie	exon	177294442	177294497	1000	+	.	gene_id "MSTRG.130043"; transcript_id "MSTRG.130043.2"; exon_number "1";
chr3	StringTie	exon	177321429	177321569	1000	+	.	gene_id "MSTRG.130043"; transcript_id "MSTRG.130043.2"; exon_number "2";
chr3	StringTie	exon	177327199	177327344	1000	+	.	gene_id "MSTRG.130043"; transcript_id "MSTRG.130043.2"; exon_number "3";
chr3	StringTie	exon	177329799	177333388	1000	+	.	gene_id "MSTRG.130043"; transcript_id "MSTRG.130043.2"; exon_number "4";
chr3	StringTie	transcript	177294442	177343434	1000	+	.	gene_id "MSTRG.130043"; transcript_id "MSTRG.130043.3";
chr3	StringTie	exon	177294442	177294497	1000	+	.	gene_id "MSTRG.130043"; transcript_id "MSTRG.130043.3"; exon_number "1";
chr3	StringTie	exon	177321429	177321569	1000	+	.	gene_id "MSTRG.130043"; transcript_id "MSTRG.130043.3"; exon_number "2";
chr3	StringTie	exon	177327199	177327344	1000	+	.	gene_id "MSTRG.130043"; transcript_id "MSTRG.130043.3"; exon_number "3";
chr3	StringTie	exon	177329799	177329999	1000	+	.	gene_id "MSTRG.130043"; transcript_id "MSTRG.130043.3"; exon_number "4";
chr3	StringTie	exon	177332238	177332294	1000	+	.	gene_id "MSTRG.130043"; transcript_id "MSTRG.130043.3"; exon_number "5";
chr3	StringTie	exon	177343237	177343434	1000	+	.	gene_id "MSTRG.130043"; transcript_id "MSTRG.130043.3"; exon_number "6";
chr3	StringTie	transcript	177300189	177337454	1000	+	.	gene_id "MSTRG.130043"; transcript_id "MSTRG.130043.5";
chr3	StringTie	exon	177300189	177300760	1000	+	.	gene_id "MSTRG.130043"; transcript_id "MSTRG.130043.5"; exon_number "1";
chr3	StringTie	exon	177321429	177321569	1000	+	.	gene_id "MSTRG.130043"; transcript_id "MSTRG.130043.5"; exon_number "2";
chr3	StringTie	exon	177327199	177327344	1000	+	.	gene_id "MSTRG.130043"; transcript_id "MSTRG.130043.5"; exon_number "3";
chr3	StringTie	exon	177329799	177329999	1000	+	.	gene_id "MSTRG.130043"; transcript_id "MSTRG.130043.5"; exon_number "4";
chr3	StringTie	exon	177332238	177332294	1000	+	.	gene_id "MSTRG.130043"; transcript_id "MSTRG.130043.5"; exon_number "5";
chr3	StringTie	exon	177337184	177337454	1000	+	.	gene_id "MSTRG.130043"; transcript_id "MSTRG.130043.5"; exon_number "6";
chr3	StringTie	transcript	177300404	177336594	1000	+	.	gene_id "MSTRG.130043"; transcript_id "MSTRG.130043.6";
chr3	StringTie	exon	177300404	177300760	1000	+	.	gene_id "MSTRG.130043"; transcript_id "MSTRG.130043.6"; exon_number "1";
chr3	StringTie	exon	177321429	177321569	1000	+	.	gene_id "MSTRG.130043"; transcript_id "MSTRG.130043.6"; exon_number "2";
chr3	StringTie	exon	177327213	177327344	1000	+	.	gene_id "MSTRG.130043"; transcript_id "MSTRG.130043.6"; exon_number "3";
chr3	StringTie	exon	177329799	177336594	1000	+	.	gene_id "MSTRG.130043"; transcript_id "MSTRG.130043.6"; exon_number "4";
chr3	StringTie	transcript	177300480	177337589	1000	+	.	gene_id "MSTRG.130043"; transcript_id "MSTRG.130043.7";
chr3	StringTie	exon	177300480	177300760	1000	+	.	gene_id "MSTRG.130043"; transcript_id "MSTRG.130043.7"; exon_number "1";
chr3	StringTie	exon	177318995	177319114	1000	+	.	gene_id "MSTRG.130043"; transcript_id "MSTRG.130043.7"; exon_number "2";
chr3	StringTie	exon	177321429	177321569	1000	+	.	gene_id "MSTRG.130043"; transcript_id "MSTRG.130043.7"; exon_number "3";
chr3	StringTie	exon	177327199	177327344	1000	+	.	gene_id "MSTRG.130043"; transcript_id "MSTRG.130043.7"; exon_number "4";
chr3	StringTie	exon	177329799	177337589	1000	+	.	gene_id "MSTRG.130043"; transcript_id "MSTRG.130043.7"; exon_number "5";
chr3	StringTie	transcript	177300550	177337624	1000	+	.	gene_id "MSTRG.130043"; transcript_id "MSTRG.130043.8";
chr3	StringTie	exon	177300550	177300760	1000	+	.	gene_id "MSTRG.130043"; transcript_id "MSTRG.130043.8"; exon_number "1";
chr3	StringTie	exon	177327213	177327344	1000	+	.	gene_id "MSTRG.130043"; transcript_id "MSTRG.130043.8"; exon_number "2";
chr3	StringTie	exon	177329799	177329999	1000	+	.	gene_id "MSTRG.130043"; transcript_id "MSTRG.130043.8"; exon_number "3";
chr3	StringTie	exon	177332238	177337624	1000	+	.	gene_id "MSTRG.130043"; transcript_id "MSTRG.130043.8"; exon_number "4";
chr3	StringTie	transcript	177300561	177337624	1000	+	.	gene_id "MSTRG.130043"; transcript_id "MSTRG.130043.9";
chr3	StringTie	exon	177300561	177300760	1000	+	.	gene_id "MSTRG.130043"; transcript_id "MSTRG.130043.9"; exon_number "1";
chr3	StringTie	exon	177321429	177321752	1000	+	.	gene_id "MSTRG.130043"; transcript_id "MSTRG.130043.9"; exon_number "2";
chr3	StringTie	exon	177327199	177327344	1000	+	.	gene_id "MSTRG.130043"; transcript_id "MSTRG.130043.9"; exon_number "3";
chr3	StringTie	exon	177329799	177329999	1000	+	.	gene_id "MSTRG.130043"; transcript_id "MSTRG.130043.9"; exon_number "4";
chr3	StringTie	exon	177332238	177332294	1000	+	.	gene_id "MSTRG.130043"; transcript_id "MSTRG.130043.9"; exon_number "5";
chr3	StringTie	exon	177337184	177337624	1000	+	.	gene_id "MSTRG.130043"; transcript_id "MSTRG.130043.9"; exon_number "6";
chr3	StringTie	transcript	177297161	177298386	1000	-	.	gene_id "MSTRG.130044"; transcript_id "ENST00000423174"; gene_name "ASS1P7"; ref_gene_id "ENSG00000236893";
chr3	StringTie	exon	177297161	177298386	1000	-	.	gene_id "MSTRG.130044"; transcript_id "ENST00000423174"; exon_number "1"; gene_name "ASS1P7"; ref_gene_id "ENSG00000236893";
chr3	StringTie	transcript	177324704	177334610	1000	-	.	gene_id "MSTRG.130045"; transcript_id "MSTRG.130045.1";
chr3	StringTie	exon	177324704	177328815	1000	-	.	gene_id "MSTRG.130045"; transcript_id "MSTRG.130045.1"; exon_number "1";
chr3	StringTie	exon	177333899	177334610	1000	-	.	gene_id "MSTRG.130045"; transcript_id "MSTRG.130045.1"; exon_number "2";
chr3	StringTie	transcript	177326954	177334448	1000	-	.	gene_id "MSTRG.130045"; transcript_id "MSTRG.130045.2";
chr3	StringTie	exon	177326954	177327401	1000	-	.	gene_id "MSTRG.130045"; transcript_id "MSTRG.130045.2"; exon_number "1";
chr3	StringTie	exon	177333899	177334448	1000	-	.	gene_id "MSTRG.130045"; transcript_id "MSTRG.130045.2"; exon_number "2";
chr3	StringTie	transcript	177337628	177349166	1000	-	.	gene_id "MSTRG.130046"; transcript_id "ENST00000457125"; gene_name "RP11-706D8.3"; ref_gene_id "ENSG00000226782";
chr3	StringTie	exon	177337628	177337932	1000	-	.	gene_id "MSTRG.130046"; transcript_id "ENST00000457125"; exon_number "1"; gene_name "RP11-706D8.3"; ref_gene_id "ENSG00000226782";
chr3	StringTie	exon	177338427	177338524	1000	-	.	gene_id "MSTRG.130046"; transcript_id "ENST00000457125"; exon_number "2"; gene_name "RP11-706D8.3"; ref_gene_id "ENSG00000226782";
chr3	StringTie	exon	177349048	177349166	1000	-	.	gene_id "MSTRG.130046"; transcript_id "ENST00000457125"; exon_number "3"; gene_name "RP11-706D8.3"; ref_gene_id "ENSG00000226782";
chr3	StringTie	transcript	177337550	177349228	1000	-	.	gene_id "MSTRG.130046"; transcript_id "MSTRG.130046.1";
chr3	StringTie	exon	177337550	177338013	1000	-	.	gene_id "MSTRG.130046"; transcript_id "MSTRG.130046.1"; exon_number "1";
chr3	StringTie	exon	177338427	177338524	1000	-	.	gene_id "MSTRG.130046"; transcript_id "MSTRG.130046.1"; exon_number "2";
chr3	StringTie	exon	177349048	177349228	1000	-	.	gene_id "MSTRG.130046"; transcript_id "MSTRG.130046.1"; exon_number "3";
chr3	StringTie	transcript	177337674	177338538	1000	-	.	gene_id "MSTRG.130046"; transcript_id "MSTRG.130046.3";
chr3	StringTie	exon	177337674	177338013	1000	-	.	gene_id "MSTRG.130046"; transcript_id "MSTRG.130046.3"; exon_number "1";
chr3	StringTie	exon	177338105	177338538	1000	-	.	gene_id "MSTRG.130046"; transcript_id "MSTRG.130046.3"; exon_number "2";
chr3	StringTie	transcript	177339036	177342603	1000	.	.	gene_id "MSTRG.130047"; transcript_id "MSTRG.130047.1";
chr3	StringTie	exon	177339036	177342603	1000	.	.	gene_id "MSTRG.130047"; transcript_id "MSTRG.130047.1"; exon_number "1";
chr3	StringTie	transcript	177343798	177344689	1000	.	.	gene_id "MSTRG.130048"; transcript_id "MSTRG.130048.1";
chr3	StringTie	exon	177343798	177344689	1000	.	.	gene_id "MSTRG.130048"; transcript_id "MSTRG.130048.1"; exon_number "1";
chr3	StringTie	transcript	177346210	177346558	1000	.	.	gene_id "MSTRG.130049"; transcript_id "MSTRG.130049.1";
chr3	StringTie	exon	177346210	177346558	1000	.	.	gene_id "MSTRG.130049"; transcript_id "MSTRG.130049.1"; exon_number "1";
chr1	StringTie	transcript	186663312	186666653	1000	.	.	gene_id "MSTRG.13005"; transcript_id "MSTRG.13005.1";
chr1	StringTie	exon	186663312	186666653	1000	.	.	gene_id "MSTRG.13005"; transcript_id "MSTRG.13005.1"; exon_number "1";
chr3	StringTie	transcript	177348793	177349003	1000	-	.	gene_id "MSTRG.130050"; transcript_id "MSTRG.130050.1";
chr3	StringTie	exon	177348793	177349003	1000	-	.	gene_id "MSTRG.130050"; transcript_id "MSTRG.130050.1"; exon_number "1";
chr3	StringTie	transcript	177808727	177808953	1000	.	.	gene_id "MSTRG.130051"; transcript_id "MSTRG.130051.1";
chr3	StringTie	exon	177808727	177808953	1000	.	.	gene_id "MSTRG.130051"; transcript_id "MSTRG.130051.1"; exon_number "1";
chr3	StringTie	transcript	177809257	177812539	1000	.	.	gene_id "MSTRG.130052"; transcript_id "MSTRG.130052.1";
chr3	StringTie	exon	177809257	177812539	1000	.	.	gene_id "MSTRG.130052"; transcript_id "MSTRG.130052.1"; exon_number "1";
chr3	StringTie	transcript	177827783	177896932	1000	+	.	gene_id "MSTRG.130053"; transcript_id "ENST00000434309"; gene_name "KCCAT211"; ref_gene_id "ENSG00000231574";
chr3	StringTie	exon	177827783	177827830	1000	+	.	gene_id "MSTRG.130053"; transcript_id "ENST00000434309"; exon_number "1"; gene_name "KCCAT211"; ref_gene_id "ENSG00000231574";
chr3	StringTie	exon	177895613	177895776	1000	+	.	gene_id "MSTRG.130053"; transcript_id "ENST00000434309"; exon_number "2"; gene_name "KCCAT211"; ref_gene_id "ENSG00000231574";
chr3	StringTie	exon	177896564	177896932	1000	+	.	gene_id "MSTRG.130053"; transcript_id "ENST00000434309"; exon_number "3"; gene_name "KCCAT211"; ref_gene_id "ENSG00000231574";
chr3	StringTie	transcript	177816865	177899224	1000	+	.	gene_id "MSTRG.130053"; transcript_id "ENST00000436078"; gene_name "KCCAT211"; ref_gene_id "ENSG00000231574";
chr3	StringTie	exon	177816865	177816996	1000	+	.	gene_id "MSTRG.130053"; transcript_id "ENST00000436078"; exon_number "1"; gene_name "KCCAT211"; ref_gene_id "ENSG00000231574";
chr3	StringTie	exon	177895613	177895776	1000	+	.	gene_id "MSTRG.130053"; transcript_id "ENST00000436078"; exon_number "2"; gene_name "KCCAT211"; ref_gene_id "ENSG00000231574";
chr3	StringTie	exon	177896564	177899224	1000	+	.	gene_id "MSTRG.130053"; transcript_id "ENST00000436078"; exon_number "3"; gene_name "KCCAT211"; ref_gene_id "ENSG00000231574";
chr3	StringTie	transcript	177934823	177937662	1000	+	.	gene_id "MSTRG.130053"; transcript_id "ENST00000450500"; gene_name "RP11-2L8.1"; ref_gene_id "ENSG00000225790";
chr3	StringTie	exon	177934823	177934963	1000	+	.	gene_id "MSTRG.130053"; transcript_id "ENST00000450500"; exon_number "1"; gene_name "RP11-2L8.1"; ref_gene_id "ENSG00000225790";
chr3	StringTie	exon	177935190	177935484	1000	+	.	gene_id "MSTRG.130053"; transcript_id "ENST00000450500"; exon_number "2"; gene_name "RP11-2L8.1"; ref_gene_id "ENSG00000225790";
chr3	StringTie	exon	177937539	177937662	1000	+	.	gene_id "MSTRG.130053"; transcript_id "ENST00000450500"; exon_number "3"; gene_name "RP11-2L8.1"; ref_gene_id "ENSG00000225790";
chr3	StringTie	transcript	177816865	177951942	1000	+	.	gene_id "MSTRG.130053"; transcript_id "MSTRG.130053.1";
chr3	StringTie	exon	177816865	177816996	1000	+	.	gene_id "MSTRG.130053"; transcript_id "MSTRG.130053.1"; exon_number "1";
chr3	StringTie	exon	177895613	177895776	1000	+	.	gene_id "MSTRG.130053"; transcript_id "MSTRG.130053.1"; exon_number "2";
chr3	StringTie	exon	177896564	177896895	1000	+	.	gene_id "MSTRG.130053"; transcript_id "MSTRG.130053.1"; exon_number "3";
chr3	StringTie	exon	177906894	177907096	1000	+	.	gene_id "MSTRG.130053"; transcript_id "MSTRG.130053.1"; exon_number "4";
chr3	StringTie	exon	177924912	177925006	1000	+	.	gene_id "MSTRG.130053"; transcript_id "MSTRG.130053.1"; exon_number "5";
chr3	StringTie	exon	177935190	177935336	1000	+	.	gene_id "MSTRG.130053"; transcript_id "MSTRG.130053.1"; exon_number "6";
chr3	StringTie	exon	177937539	177937675	1000	+	.	gene_id "MSTRG.130053"; transcript_id "MSTRG.130053.1"; exon_number "7";
chr3	StringTie	exon	177951704	177951942	1000	+	.	gene_id "MSTRG.130053"; transcript_id "MSTRG.130053.1"; exon_number "8";
chr3	StringTie	transcript	177825794	177958750	1000	+	.	gene_id "MSTRG.130053"; transcript_id "MSTRG.130053.10";
chr3	StringTie	exon	177825794	177827830	1000	+	.	gene_id "MSTRG.130053"; transcript_id "MSTRG.130053.10"; exon_number "1";
chr3	StringTie	exon	177895613	177895776	1000	+	.	gene_id "MSTRG.130053"; transcript_id "MSTRG.130053.10"; exon_number "2";
chr3	StringTie	exon	177896564	177900129	1000	+	.	gene_id "MSTRG.130053"; transcript_id "MSTRG.130053.10"; exon_number "3";
chr3	StringTie	exon	177906894	177907096	1000	+	.	gene_id "MSTRG.130053"; transcript_id "MSTRG.130053.10"; exon_number "4";
chr3	StringTie	exon	177924912	177925006	1000	+	.	gene_id "MSTRG.130053"; transcript_id "MSTRG.130053.10"; exon_number "5";
chr3	StringTie	exon	177935190	177935484	1000	+	.	gene_id "MSTRG.130053"; transcript_id "MSTRG.130053.10"; exon_number "6";
chr3	StringTie	exon	177937539	177937675	1000	+	.	gene_id "MSTRG.130053"; transcript_id "MSTRG.130053.10"; exon_number "7";
chr3	StringTie	exon	177955329	177958750	1000	+	.	gene_id "MSTRG.130053"; transcript_id "MSTRG.130053.10"; exon_number "8";
chr3	StringTie	transcript	177827451	177918503	1000	+	.	gene_id "MSTRG.130053"; transcript_id "MSTRG.130053.11";
chr3	StringTie	exon	177827451	177827830	1000	+	.	gene_id "MSTRG.130053"; transcript_id "MSTRG.130053.11"; exon_number "1";
chr3	StringTie	exon	177895613	177895776	1000	+	.	gene_id "MSTRG.130053"; transcript_id "MSTRG.130053.11"; exon_number "2";
chr3	StringTie	exon	177896564	177900129	1000	+	.	gene_id "MSTRG.130053"; transcript_id "MSTRG.130053.11"; exon_number "3";
chr3	StringTie	exon	177906894	177907096	1000	+	.	gene_id "MSTRG.130053"; transcript_id "MSTRG.130053.11"; exon_number "4";
chr3	StringTie	exon	177917291	177918503	1000	+	.	gene_id "MSTRG.130053"; transcript_id "MSTRG.130053.11"; exon_number "5";
chr3	StringTie	transcript	177827528	177938251	1000	+	.	gene_id "MSTRG.130053"; transcript_id "MSTRG.130053.12";
chr3	StringTie	exon	177827528	177827830	1000	+	.	gene_id "MSTRG.130053"; transcript_id "MSTRG.130053.12"; exon_number "1";
chr3	StringTie	exon	177895613	177895776	1000	+	.	gene_id "MSTRG.130053"; transcript_id "MSTRG.130053.12"; exon_number "2";
chr3	StringTie	exon	177896564	177896895	1000	+	.	gene_id "MSTRG.130053"; transcript_id "MSTRG.130053.12"; exon_number "3";
chr3	StringTie	exon	177899011	177899166	1000	+	.	gene_id "MSTRG.130053"; transcript_id "MSTRG.130053.12"; exon_number "4";
chr3	StringTie	exon	177906894	177907096	1000	+	.	gene_id "MSTRG.130053"; transcript_id "MSTRG.130053.12"; exon_number "5";
chr3	StringTie	exon	177924912	177925006	1000	+	.	gene_id "MSTRG.130053"; transcript_id "MSTRG.130053.12"; exon_number "6";
chr3	StringTie	exon	177935190	177935484	1000	+	.	gene_id "MSTRG.130053"; transcript_id "MSTRG.130053.12"; exon_number "7";
chr3	StringTie	exon	177937539	177938251	1000	+	.	gene_id "MSTRG.130053"; transcript_id "MSTRG.130053.12"; exon_number "8";
chr3	StringTie	transcript	177827617	177919467	1000	+	.	gene_id "MSTRG.130053"; transcript_id "MSTRG.130053.13";
chr3	StringTie	exon	177827617	177827830	1000	+	.	gene_id "MSTRG.130053"; transcript_id "MSTRG.130053.13"; exon_number "1";
chr3	StringTie	exon	177895613	177895776	1000	+	.	gene_id "MSTRG.130053"; transcript_id "MSTRG.130053.13"; exon_number "2";
chr3	StringTie	exon	177896564	177896895	1000	+	.	gene_id "MSTRG.130053"; transcript_id "MSTRG.130053.13"; exon_number "3";
chr3	StringTie	exon	177906894	177907096	1000	+	.	gene_id "MSTRG.130053"; transcript_id "MSTRG.130053.13"; exon_number "4";
chr3	StringTie	exon	177917291	177919467	1000	+	.	gene_id "MSTRG.130053"; transcript_id "MSTRG.130053.13"; exon_number "5";
chr3	StringTie	transcript	177827783	177951724	1000	+	.	gene_id "MSTRG.130053"; transcript_id "MSTRG.130053.14";
chr3	StringTie	exon	177827783	177827830	1000	+	.	gene_id "MSTRG.130053"; transcript_id "MSTRG.130053.14"; exon_number "1";
chr3	StringTie	exon	177895613	177895776	1000	+	.	gene_id "MSTRG.130053"; transcript_id "MSTRG.130053.14"; exon_number "2";
chr3	StringTie	exon	177896564	177900129	1000	+	.	gene_id "MSTRG.130053"; transcript_id "MSTRG.130053.14"; exon_number "3";
chr3	StringTie	exon	177906894	177907096	1000	+	.	gene_id "MSTRG.130053"; transcript_id "MSTRG.130053.14"; exon_number "4";
chr3	StringTie	exon	177924912	177925006	1000	+	.	gene_id "MSTRG.130053"; transcript_id "MSTRG.130053.14"; exon_number "5";
chr3	StringTie	exon	177935190	177935336	1000	+	.	gene_id "MSTRG.130053"; transcript_id "MSTRG.130053.14"; exon_number "6";
chr3	StringTie	exon	177937539	177937675	1000	+	.	gene_id "MSTRG.130053"; transcript_id "MSTRG.130053.14"; exon_number "7";
chr3	StringTie	exon	177951704	177951724	1000	+	.	gene_id "MSTRG.130053"; transcript_id "MSTRG.130053.14"; exon_number "8";
chr3	StringTie	transcript	177827783	177918490	1000	+	.	gene_id "MSTRG.130053"; transcript_id "MSTRG.130053.15";
chr3	StringTie	exon	177827783	177827830	1000	+	.	gene_id "MSTRG.130053"; transcript_id "MSTRG.130053.15"; exon_number "1";
chr3	StringTie	exon	177895613	177895776	1000	+	.	gene_id "MSTRG.130053"; transcript_id "MSTRG.130053.15"; exon_number "2";
chr3	StringTie	exon	177896564	177896895	1000	+	.	gene_id "MSTRG.130053"; transcript_id "MSTRG.130053.15"; exon_number "3";
chr3	StringTie	exon	177899011	177907096	1000	+	.	gene_id "MSTRG.130053"; transcript_id "MSTRG.130053.15"; exon_number "4";
chr3	StringTie	exon	177917291	177918490	1000	+	.	gene_id "MSTRG.130053"; transcript_id "MSTRG.130053.15"; exon_number "5";
chr3	StringTie	transcript	177827783	177940847	1000	+	.	gene_id "MSTRG.130053"; transcript_id "MSTRG.130053.16";
chr3	StringTie	exon	177827783	177827830	1000	+	.	gene_id "MSTRG.130053"; transcript_id "MSTRG.130053.16"; exon_number "1";
chr3	StringTie	exon	177895613	177895776	1000	+	.	gene_id "MSTRG.130053"; transcript_id "MSTRG.130053.16"; exon_number "2";
chr3	StringTie	exon	177896564	177896895	1000	+	.	gene_id "MSTRG.130053"; transcript_id "MSTRG.130053.16"; exon_number "3";
chr3	StringTie	exon	177906894	177907096	1000	+	.	gene_id "MSTRG.130053"; transcript_id "MSTRG.130053.16"; exon_number "4";
chr3	StringTie	exon	177924912	177925006	1000	+	.	gene_id "MSTRG.130053"; transcript_id "MSTRG.130053.16"; exon_number "5";
chr3	StringTie	exon	177935190	177935484	1000	+	.	gene_id "MSTRG.130053"; transcript_id "MSTRG.130053.16"; exon_number "6";
chr3	StringTie	exon	177937539	177937675	1000	+	.	gene_id "MSTRG.130053"; transcript_id "MSTRG.130053.16"; exon_number "7";
chr3	StringTie	exon	177938015	177940847	1000	+	.	gene_id "MSTRG.130053"; transcript_id "MSTRG.130053.16"; exon_number "8";
chr3	StringTie	transcript	177887250	177918491	1000	+	.	gene_id "MSTRG.130053"; transcript_id "MSTRG.130053.18";
chr3	StringTie	exon	177887250	177890546	1000	+	.	gene_id "MSTRG.130053"; transcript_id "MSTRG.130053.18"; exon_number "1";
chr3	StringTie	exon	177895613	177895776	1000	+	.	gene_id "MSTRG.130053"; transcript_id "MSTRG.130053.18"; exon_number "2";
chr3	StringTie	exon	177896564	177907096	1000	+	.	gene_id "MSTRG.130053"; transcript_id "MSTRG.130053.18"; exon_number "3";
chr3	StringTie	exon	177907592	177909489	1000	+	.	gene_id "MSTRG.130053"; transcript_id "MSTRG.130053.18"; exon_number "4";
chr3	StringTie	exon	177909574	177918491	1000	+	.	gene_id "MSTRG.130053"; transcript_id "MSTRG.130053.18"; exon_number "5";
chr3	StringTie	transcript	177890523	177918506	1000	+	.	gene_id "MSTRG.130053"; transcript_id "MSTRG.130053.19";
chr3	StringTie	exon	177890523	177890546	1000	+	.	gene_id "MSTRG.130053"; transcript_id "MSTRG.130053.19"; exon_number "1";
chr3	StringTie	exon	177895613	177895776	1000	+	.	gene_id "MSTRG.130053"; transcript_id "MSTRG.130053.19"; exon_number "2";
chr3	StringTie	exon	177896564	177896895	1000	+	.	gene_id "MSTRG.130053"; transcript_id "MSTRG.130053.19"; exon_number "3";
chr3	StringTie	exon	177906894	177907096	1000	+	.	gene_id "MSTRG.130053"; transcript_id "MSTRG.130053.19"; exon_number "4";
chr3	StringTie	exon	177917291	177918506	1000	+	.	gene_id "MSTRG.130053"; transcript_id "MSTRG.130053.19"; exon_number "5";
chr3	StringTie	transcript	177816865	177918693	1000	+	.	gene_id "MSTRG.130053"; transcript_id "MSTRG.130053.2";
chr3	StringTie	exon	177816865	177816996	1000	+	.	gene_id "MSTRG.130053"; transcript_id "MSTRG.130053.2"; exon_number "1";
chr3	StringTie	exon	177895613	177895776	1000	+	.	gene_id "MSTRG.130053"; transcript_id "MSTRG.130053.2"; exon_number "2";
chr3	StringTie	exon	177896564	177900129	1000	+	.	gene_id "MSTRG.130053"; transcript_id "MSTRG.130053.2"; exon_number "3";
chr3	StringTie	exon	177906894	177907096	1000	+	.	gene_id "MSTRG.130053"; transcript_id "MSTRG.130053.2"; exon_number "4";
chr3	StringTie	exon	177917291	177918693	1000	+	.	gene_id "MSTRG.130053"; transcript_id "MSTRG.130053.2"; exon_number "5";
chr3	StringTie	transcript	177893520	177951825	1000	+	.	gene_id "MSTRG.130053"; transcript_id "MSTRG.130053.20";
chr3	StringTie	exon	177893520	177893606	1000	+	.	gene_id "MSTRG.130053"; transcript_id "MSTRG.130053.20"; exon_number "1";
chr3	StringTie	exon	177895613	177895776	1000	+	.	gene_id "MSTRG.130053"; transcript_id "MSTRG.130053.20"; exon_number "2";
chr3	StringTie	exon	177906894	177907096	1000	+	.	gene_id "MSTRG.130053"; transcript_id "MSTRG.130053.20"; exon_number "3";
chr3	StringTie	exon	177924912	177925006	1000	+	.	gene_id "MSTRG.130053"; transcript_id "MSTRG.130053.20"; exon_number "4";
chr3	StringTie	exon	177935190	177935336	1000	+	.	gene_id "MSTRG.130053"; transcript_id "MSTRG.130053.20"; exon_number "5";
chr3	StringTie	exon	177937539	177937675	1000	+	.	gene_id "MSTRG.130053"; transcript_id "MSTRG.130053.20"; exon_number "6";
chr3	StringTie	exon	177951704	177951825	1000	+	.	gene_id "MSTRG.130053"; transcript_id "MSTRG.130053.20"; exon_number "7";
chr3	StringTie	transcript	177895208	177937964	1000	+	.	gene_id "MSTRG.130053"; transcript_id "MSTRG.130053.21";
chr3	StringTie	exon	177895208	177895776	1000	+	.	gene_id "MSTRG.130053"; transcript_id "MSTRG.130053.21"; exon_number "1";
chr3	StringTie	exon	177899011	177900129	1000	+	.	gene_id "MSTRG.130053"; transcript_id "MSTRG.130053.21"; exon_number "2";
chr3	StringTie	exon	177906894	177907096	1000	+	.	gene_id "MSTRG.130053"; transcript_id "MSTRG.130053.21"; exon_number "3";
chr3	StringTie	exon	177924912	177925006	1000	+	.	gene_id "MSTRG.130053"; transcript_id "MSTRG.130053.21"; exon_number "4";
chr3	StringTie	exon	177935190	177935484	1000	+	.	gene_id "MSTRG.130053"; transcript_id "MSTRG.130053.21"; exon_number "5";
chr3	StringTie	exon	177937539	177937964	1000	+	.	gene_id "MSTRG.130053"; transcript_id "MSTRG.130053.21"; exon_number "6";
chr3	StringTie	transcript	177895208	177951860	1000	+	.	gene_id "MSTRG.130053"; transcript_id "MSTRG.130053.22";
chr3	StringTie	exon	177895208	177895776	1000	+	.	gene_id "MSTRG.130053"; transcript_id "MSTRG.130053.22"; exon_number "1";
chr3	StringTie	exon	177896564	177896895	1000	+	.	gene_id "MSTRG.130053"; transcript_id "MSTRG.130053.22"; exon_number "2";
chr3	StringTie	exon	177899011	177900129	1000	+	.	gene_id "MSTRG.130053"; transcript_id "MSTRG.130053.22"; exon_number "3";
chr3	StringTie	exon	177906894	177907096	1000	+	.	gene_id "MSTRG.130053"; transcript_id "MSTRG.130053.22"; exon_number "4";
chr3	StringTie	exon	177924912	177925006	1000	+	.	gene_id "MSTRG.130053"; transcript_id "MSTRG.130053.22"; exon_number "5";
chr3	StringTie	exon	177935190	177935484	1000	+	.	gene_id "MSTRG.130053"; transcript_id "MSTRG.130053.22"; exon_number "6";
chr3	StringTie	exon	177937539	177937675	1000	+	.	gene_id "MSTRG.130053"; transcript_id "MSTRG.130053.22"; exon_number "7";
chr3	StringTie	exon	177951704	177951860	1000	+	.	gene_id "MSTRG.130053"; transcript_id "MSTRG.130053.22"; exon_number "8";
chr3	StringTie	transcript	177895209	177918484	1000	+	.	gene_id "MSTRG.130053"; transcript_id "MSTRG.130053.23";
chr3	StringTie	exon	177895209	177895776	1000	+	.	gene_id "MSTRG.130053"; transcript_id "MSTRG.130053.23"; exon_number "1";
chr3	StringTie	exon	177896564	177896895	1000	+	.	gene_id "MSTRG.130053"; transcript_id "MSTRG.130053.23"; exon_number "2";
chr3	StringTie	exon	177906894	177907096	1000	+	.	gene_id "MSTRG.130053"; transcript_id "MSTRG.130053.23"; exon_number "3";
chr3	StringTie	exon	177907592	177918484	1000	+	.	gene_id "MSTRG.130053"; transcript_id "MSTRG.130053.23"; exon_number "4";
chr3	StringTie	transcript	177895490	177918690	1000	+	.	gene_id "MSTRG.130053"; transcript_id "MSTRG.130053.24";
chr3	StringTie	exon	177895490	177895776	1000	+	.	gene_id "MSTRG.130053"; transcript_id "MSTRG.130053.24"; exon_number "1";
chr3	StringTie	exon	177906894	177907096	1000	+	.	gene_id "MSTRG.130053"; transcript_id "MSTRG.130053.24"; exon_number "2";
chr3	StringTie	exon	177917291	177918690	1000	+	.	gene_id "MSTRG.130053"; transcript_id "MSTRG.130053.24"; exon_number "3";
chr3	StringTie	transcript	177895535	177908252	1000	+	.	gene_id "MSTRG.130053"; transcript_id "MSTRG.130053.25";
chr3	StringTie	exon	177895535	177895776	1000	+	.	gene_id "MSTRG.130053"; transcript_id "MSTRG.130053.25"; exon_number "1";
chr3	StringTie	exon	177896564	177900129	1000	+	.	gene_id "MSTRG.130053"; transcript_id "MSTRG.130053.25"; exon_number "2";
chr3	StringTie	exon	177906894	177907096	1000	+	.	gene_id "MSTRG.130053"; transcript_id "MSTRG.130053.25"; exon_number "3";
chr3	StringTie	exon	177907592	177908252	1000	+	.	gene_id "MSTRG.130053"; transcript_id "MSTRG.130053.25"; exon_number "4";
chr3	StringTie	transcript	177895535	177951857	1000	+	.	gene_id "MSTRG.130053"; transcript_id "MSTRG.130053.26";
chr3	StringTie	exon	177895535	177895776	1000	+	.	gene_id "MSTRG.130053"; transcript_id "MSTRG.130053.26"; exon_number "1";
chr3	StringTie	exon	177906894	177907096	1000	+	.	gene_id "MSTRG.130053"; transcript_id "MSTRG.130053.26"; exon_number "2";
chr3	StringTie	exon	177924912	177925006	1000	+	.	gene_id "MSTRG.130053"; transcript_id "MSTRG.130053.26"; exon_number "3";
chr3	StringTie	exon	177935190	177935484	1000	+	.	gene_id "MSTRG.130053"; transcript_id "MSTRG.130053.26"; exon_number "4";
chr3	StringTie	exon	177937539	177937675	1000	+	.	gene_id "MSTRG.130053"; transcript_id "MSTRG.130053.26"; exon_number "5";
chr3	StringTie	exon	177951704	177951857	1000	+	.	gene_id "MSTRG.130053"; transcript_id "MSTRG.130053.26"; exon_number "6";
chr3	StringTie	transcript	177895538	177909331	1000	+	.	gene_id "MSTRG.130053"; transcript_id "MSTRG.130053.27";
chr3	StringTie	exon	177895538	177895776	1000	+	.	gene_id "MSTRG.130053"; transcript_id "MSTRG.130053.27"; exon_number "1";
chr3	StringTie	exon	177899011	177907096	1000	+	.	gene_id "MSTRG.130053"; transcript_id "MSTRG.130053.27"; exon_number "2";
chr3	StringTie	exon	177909301	177909331	1000	+	.	gene_id "MSTRG.130053"; transcript_id "MSTRG.130053.27"; exon_number "3";
chr3	StringTie	transcript	177895564	177918481	1000	+	.	gene_id "MSTRG.130053"; transcript_id "MSTRG.130053.28";
chr3	StringTie	exon	177895564	177895776	1000	+	.	gene_id "MSTRG.130053"; transcript_id "MSTRG.130053.28"; exon_number "1";
chr3	StringTie	exon	177906894	177907096	1000	+	.	gene_id "MSTRG.130053"; transcript_id "MSTRG.130053.28"; exon_number "2";
chr3	StringTie	exon	177909301	177918481	1000	+	.	gene_id "MSTRG.130053"; transcript_id "MSTRG.130053.28"; exon_number "3";
chr3	StringTie	transcript	177895567	177918480	1000	+	.	gene_id "MSTRG.130053"; transcript_id "MSTRG.130053.29";
chr3	StringTie	exon	177895567	177895776	1000	+	.	gene_id "MSTRG.130053"; transcript_id "MSTRG.130053.29"; exon_number "1";
chr3	StringTie	exon	177896564	177898122	1000	+	.	gene_id "MSTRG.130053"; transcript_id "MSTRG.130053.29"; exon_number "2";
chr3	StringTie	exon	177906894	177907096	1000	+	.	gene_id "MSTRG.130053"; transcript_id "MSTRG.130053.29"; exon_number "3";
chr3	StringTie	exon	177917291	177918480	1000	+	.	gene_id "MSTRG.130053"; transcript_id "MSTRG.130053.29"; exon_number "4";
chr3	StringTie	transcript	177816865	177918497	1000	+	.	gene_id "MSTRG.130053"; transcript_id "MSTRG.130053.3";
chr3	StringTie	exon	177816865	177816996	1000	+	.	gene_id "MSTRG.130053"; transcript_id "MSTRG.130053.3"; exon_number "1";
chr3	StringTie	exon	177895613	177895776	1000	+	.	gene_id "MSTRG.130053"; transcript_id "MSTRG.130053.3"; exon_number "2";
chr3	StringTie	exon	177896564	177896895	1000	+	.	gene_id "MSTRG.130053"; transcript_id "MSTRG.130053.3"; exon_number "3";
chr3	StringTie	exon	177906894	177907096	1000	+	.	gene_id "MSTRG.130053"; transcript_id "MSTRG.130053.3"; exon_number "4";
chr3	StringTie	exon	177917291	177918497	1000	+	.	gene_id "MSTRG.130053"; transcript_id "MSTRG.130053.3"; exon_number "5";
chr3	StringTie	transcript	177895580	177952215	1000	+	.	gene_id "MSTRG.130053"; transcript_id "MSTRG.130053.30";
chr3	StringTie	exon	177895580	177895776	1000	+	.	gene_id "MSTRG.130053"; transcript_id "MSTRG.130053.30"; exon_number "1";
chr3	StringTie	exon	177896564	177904690	1000	+	.	gene_id "MSTRG.130053"; transcript_id "MSTRG.130053.30"; exon_number "2";
chr3	StringTie	exon	177906894	177907096	1000	+	.	gene_id "MSTRG.130053"; transcript_id "MSTRG.130053.30"; exon_number "3";
chr3	StringTie	exon	177924912	177925006	1000	+	.	gene_id "MSTRG.130053"; transcript_id "MSTRG.130053.30"; exon_number "4";
chr3	StringTie	exon	177935190	177935484	1000	+	.	gene_id "MSTRG.130053"; transcript_id "MSTRG.130053.30"; exon_number "5";
chr3	StringTie	exon	177937539	177937675	1000	+	.	gene_id "MSTRG.130053"; transcript_id "MSTRG.130053.30"; exon_number "6";
chr3	StringTie	exon	177951704	177952215	1000	+	.	gene_id "MSTRG.130053"; transcript_id "MSTRG.130053.30"; exon_number "7";
chr3	StringTie	transcript	177895605	177918989	1000	+	.	gene_id "MSTRG.130053"; transcript_id "MSTRG.130053.31";
chr3	StringTie	exon	177895605	177895776	1000	+	.	gene_id "MSTRG.130053"; transcript_id "MSTRG.130053.31"; exon_number "1";
chr3	StringTie	exon	177896564	177904690	1000	+	.	gene_id "MSTRG.130053"; transcript_id "MSTRG.130053.31"; exon_number "2";
chr3	StringTie	exon	177906894	177907096	1000	+	.	gene_id "MSTRG.130053"; transcript_id "MSTRG.130053.31"; exon_number "3";
chr3	StringTie	exon	177917291	177918989	1000	+	.	gene_id "MSTRG.130053"; transcript_id "MSTRG.130053.31"; exon_number "4";
chr3	StringTie	transcript	177895605	177952051	1000	+	.	gene_id "MSTRG.130053"; transcript_id "MSTRG.130053.32";
chr3	StringTie	exon	177895605	177895776	1000	+	.	gene_id "MSTRG.130053"; transcript_id "MSTRG.130053.32"; exon_number "1";
chr3	StringTie	exon	177896564	177896895	1000	+	.	gene_id "MSTRG.130053"; transcript_id "MSTRG.130053.32"; exon_number "2";
chr3	StringTie	exon	177899011	177900129	1000	+	.	gene_id "MSTRG.130053"; transcript_id "MSTRG.130053.32"; exon_number "3";
chr3	StringTie	exon	177906894	177907096	1000	+	.	gene_id "MSTRG.130053"; transcript_id "MSTRG.130053.32"; exon_number "4";
chr3	StringTie	exon	177924912	177925006	1000	+	.	gene_id "MSTRG.130053"; transcript_id "MSTRG.130053.32"; exon_number "5";
chr3	StringTie	exon	177935190	177935336	1000	+	.	gene_id "MSTRG.130053"; transcript_id "MSTRG.130053.32"; exon_number "6";
chr3	StringTie	exon	177937539	177937675	1000	+	.	gene_id "MSTRG.130053"; transcript_id "MSTRG.130053.32"; exon_number "7";
chr3	StringTie	exon	177951704	177952051	1000	+	.	gene_id "MSTRG.130053"; transcript_id "MSTRG.130053.32"; exon_number "8";
chr3	StringTie	transcript	177895608	177916280	1000	+	.	gene_id "MSTRG.130053"; transcript_id "MSTRG.130053.33";
chr3	StringTie	exon	177895608	177895776	1000	+	.	gene_id "MSTRG.130053"; transcript_id "MSTRG.130053.33"; exon_number "1";
chr3	StringTie	exon	177896564	177896895	1000	+	.	gene_id "MSTRG.130053"; transcript_id "MSTRG.130053.33"; exon_number "2";
chr3	StringTie	exon	177906894	177907096	1000	+	.	gene_id "MSTRG.130053"; transcript_id "MSTRG.130053.33"; exon_number "3";
chr3	StringTie	exon	177909301	177916280	1000	+	.	gene_id "MSTRG.130053"; transcript_id "MSTRG.130053.33"; exon_number "4";
chr3	StringTie	transcript	177895608	177914901	1000	+	.	gene_id "MSTRG.130053"; transcript_id "MSTRG.130053.34";
chr3	StringTie	exon	177895608	177895776	1000	+	.	gene_id "MSTRG.130053"; transcript_id "MSTRG.130053.34"; exon_number "1";
chr3	StringTie	exon	177896564	177900129	1000	+	.	gene_id "MSTRG.130053"; transcript_id "MSTRG.130053.34"; exon_number "2";
chr3	StringTie	exon	177906894	177907096	1000	+	.	gene_id "MSTRG.130053"; transcript_id "MSTRG.130053.34"; exon_number "3";
chr3	StringTie	exon	177909301	177914901	1000	+	.	gene_id "MSTRG.130053"; transcript_id "MSTRG.130053.34"; exon_number "4";
chr3	StringTie	transcript	177895608	177938182	1000	+	.	gene_id "MSTRG.130053"; transcript_id "MSTRG.130053.35";
chr3	StringTie	exon	177895608	177895776	1000	+	.	gene_id "MSTRG.130053"; transcript_id "MSTRG.130053.35"; exon_number "1";
chr3	StringTie	exon	177896564	177896895	1000	+	.	gene_id "MSTRG.130053"; transcript_id "MSTRG.130053.35"; exon_number "2";
chr3	StringTie	exon	177906894	177907096	1000	+	.	gene_id "MSTRG.130053"; transcript_id "MSTRG.130053.35"; exon_number "3";
chr3	StringTie	exon	177924912	177925006	1000	+	.	gene_id "MSTRG.130053"; transcript_id "MSTRG.130053.35"; exon_number "4";
chr3	StringTie	exon	177935190	177935336	1000	+	.	gene_id "MSTRG.130053"; transcript_id "MSTRG.130053.35"; exon_number "5";
chr3	StringTie	exon	177937539	177937675	1000	+	.	gene_id "MSTRG.130053"; transcript_id "MSTRG.130053.35"; exon_number "6";
chr3	StringTie	exon	177938015	177938182	1000	+	.	gene_id "MSTRG.130053"; transcript_id "MSTRG.130053.35"; exon_number "7";
chr3	StringTie	transcript	177895610	177938356	1000	+	.	gene_id "MSTRG.130053"; transcript_id "MSTRG.130053.36";
chr3	StringTie	exon	177895610	177895776	1000	+	.	gene_id "MSTRG.130053"; transcript_id "MSTRG.130053.36"; exon_number "1";
chr3	StringTie	exon	177896564	177899166	1000	+	.	gene_id "MSTRG.130053"; transcript_id "MSTRG.130053.36"; exon_number "2";
chr3	StringTie	exon	177906894	177907096	1000	+	.	gene_id "MSTRG.130053"; transcript_id "MSTRG.130053.36"; exon_number "3";
chr3	StringTie	exon	177924912	177925006	1000	+	.	gene_id "MSTRG.130053"; transcript_id "MSTRG.130053.36"; exon_number "4";
chr3	StringTie	exon	177935190	177935336	1000	+	.	gene_id "MSTRG.130053"; transcript_id "MSTRG.130053.36"; exon_number "5";
chr3	StringTie	exon	177937539	177938356	1000	+	.	gene_id "MSTRG.130053"; transcript_id "MSTRG.130053.36"; exon_number "6";
chr3	StringTie	transcript	177895612	177917747	1000	+	.	gene_id "MSTRG.130053"; transcript_id "MSTRG.130053.37";
chr3	StringTie	exon	177895612	177895776	1000	+	.	gene_id "MSTRG.130053"; transcript_id "MSTRG.130053.37"; exon_number "1";
chr3	StringTie	exon	177899011	177900129	1000	+	.	gene_id "MSTRG.130053"; transcript_id "MSTRG.130053.37"; exon_number "2";
chr3	StringTie	exon	177906894	177907096	1000	+	.	gene_id "MSTRG.130053"; transcript_id "MSTRG.130053.37"; exon_number "3";
chr3	StringTie	exon	177917291	177917747	1000	+	.	gene_id "MSTRG.130053"; transcript_id "MSTRG.130053.37"; exon_number "4";
chr3	StringTie	transcript	177895612	177940802	1000	+	.	gene_id "MSTRG.130053"; transcript_id "MSTRG.130053.38";
chr3	StringTie	exon	177895612	177895776	1000	+	.	gene_id "MSTRG.130053"; transcript_id "MSTRG.130053.38"; exon_number "1";
chr3	StringTie	exon	177896564	177900663	1000	+	.	gene_id "MSTRG.130053"; transcript_id "MSTRG.130053.38"; exon_number "2";
chr3	StringTie	exon	177906894	177907096	1000	+	.	gene_id "MSTRG.130053"; transcript_id "MSTRG.130053.38"; exon_number "3";
chr3	StringTie	exon	177924912	177925006	1000	+	.	gene_id "MSTRG.130053"; transcript_id "MSTRG.130053.38"; exon_number "4";
chr3	StringTie	exon	177935190	177935484	1000	+	.	gene_id "MSTRG.130053"; transcript_id "MSTRG.130053.38"; exon_number "5";
chr3	StringTie	exon	177937539	177940802	1000	+	.	gene_id "MSTRG.130053"; transcript_id "MSTRG.130053.38"; exon_number "6";
chr3	StringTie	transcript	177895613	177907839	1000	+	.	gene_id "MSTRG.130053"; transcript_id "MSTRG.130053.39";
chr3	StringTie	exon	177895613	177895776	1000	+	.	gene_id "MSTRG.130053"; transcript_id "MSTRG.130053.39"; exon_number "1";
chr3	StringTie	exon	177896564	177900663	1000	+	.	gene_id "MSTRG.130053"; transcript_id "MSTRG.130053.39"; exon_number "2";
chr3	StringTie	exon	177906894	177907096	1000	+	.	gene_id "MSTRG.130053"; transcript_id "MSTRG.130053.39"; exon_number "3";
chr3	StringTie	exon	177907592	177907839	1000	+	.	gene_id "MSTRG.130053"; transcript_id "MSTRG.130053.39"; exon_number "4";
chr3	StringTie	transcript	177816865	177951895	1000	+	.	gene_id "MSTRG.130053"; transcript_id "MSTRG.130053.4";
chr3	StringTie	exon	177816865	177816996	1000	+	.	gene_id "MSTRG.130053"; transcript_id "MSTRG.130053.4"; exon_number "1";
chr3	StringTie	exon	177895613	177895776	1000	+	.	gene_id "MSTRG.130053"; transcript_id "MSTRG.130053.4"; exon_number "2";
chr3	StringTie	exon	177896564	177907096	1000	+	.	gene_id "MSTRG.130053"; transcript_id "MSTRG.130053.4"; exon_number "3";
chr3	StringTie	exon	177924912	177925006	1000	+	.	gene_id "MSTRG.130053"; transcript_id "MSTRG.130053.4"; exon_number "4";
chr3	StringTie	exon	177935190	177935484	1000	+	.	gene_id "MSTRG.130053"; transcript_id "MSTRG.130053.4"; exon_number "5";
chr3	StringTie	exon	177937539	177937675	1000	+	.	gene_id "MSTRG.130053"; transcript_id "MSTRG.130053.4"; exon_number "6";
chr3	StringTie	exon	177951704	177951895	1000	+	.	gene_id "MSTRG.130053"; transcript_id "MSTRG.130053.4"; exon_number "7";
chr3	StringTie	transcript	177895616	177899432	1000	+	.	gene_id "MSTRG.130053"; transcript_id "MSTRG.130053.40";
chr3	StringTie	exon	177895616	177895776	1000	+	.	gene_id "MSTRG.130053"; transcript_id "MSTRG.130053.40"; exon_number "1";
chr3	StringTie	exon	177899035	177899432	1000	+	.	gene_id "MSTRG.130053"; transcript_id "MSTRG.130053.40"; exon_number "2";
chr3	StringTie	transcript	177923159	177940828	1000	+	.	gene_id "MSTRG.130053"; transcript_id "MSTRG.130053.41";
chr3	StringTie	exon	177923159	177923518	1000	+	.	gene_id "MSTRG.130053"; transcript_id "MSTRG.130053.41"; exon_number "1";
chr3	StringTie	exon	177924912	177935484	1000	+	.	gene_id "MSTRG.130053"; transcript_id "MSTRG.130053.41"; exon_number "2";
chr3	StringTie	exon	177937539	177940828	1000	+	.	gene_id "MSTRG.130053"; transcript_id "MSTRG.130053.41"; exon_number "3";
chr3	StringTie	transcript	177928439	177940798	1000	+	.	gene_id "MSTRG.130053"; transcript_id "MSTRG.130053.42";
chr3	StringTie	exon	177928439	177929449	1000	+	.	gene_id "MSTRG.130053"; transcript_id "MSTRG.130053.42"; exon_number "1";
chr3	StringTie	exon	177935190	177935484	1000	+	.	gene_id "MSTRG.130053"; transcript_id "MSTRG.130053.42"; exon_number "2";
chr3	StringTie	exon	177937539	177940798	1000	+	.	gene_id "MSTRG.130053"; transcript_id "MSTRG.130053.42"; exon_number "3";
chr3	StringTie	transcript	177930127	177940798	1000	+	.	gene_id "MSTRG.130053"; transcript_id "MSTRG.130053.43";
chr3	StringTie	exon	177930127	177930862	1000	+	.	gene_id "MSTRG.130053"; transcript_id "MSTRG.130053.43"; exon_number "1";
chr3	StringTie	exon	177935190	177935488	1000	+	.	gene_id "MSTRG.130053"; transcript_id "MSTRG.130053.43"; exon_number "2";
chr3	StringTie	exon	177937539	177940798	1000	+	.	gene_id "MSTRG.130053"; transcript_id "MSTRG.130053.43"; exon_number "3";
chr3	StringTie	transcript	177930127	177951896	1000	+	.	gene_id "MSTRG.130053"; transcript_id "MSTRG.130053.44";
chr3	StringTie	exon	177930127	177930886	1000	+	.	gene_id "MSTRG.130053"; transcript_id "MSTRG.130053.44"; exon_number "1";
chr3	StringTie	exon	177935190	177935336	1000	+	.	gene_id "MSTRG.130053"; transcript_id "MSTRG.130053.44"; exon_number "2";
chr3	StringTie	exon	177937539	177937675	1000	+	.	gene_id "MSTRG.130053"; transcript_id "MSTRG.130053.44"; exon_number "3";
chr3	StringTie	exon	177951704	177951896	1000	+	.	gene_id "MSTRG.130053"; transcript_id "MSTRG.130053.44"; exon_number "4";
chr3	StringTie	transcript	177930186	177953194	1000	+	.	gene_id "MSTRG.130053"; transcript_id "MSTRG.130053.45";
chr3	StringTie	exon	177930186	177930886	1000	+	.	gene_id "MSTRG.130053"; transcript_id "MSTRG.130053.45"; exon_number "1";
chr3	StringTie	exon	177935190	177935484	1000	+	.	gene_id "MSTRG.130053"; transcript_id "MSTRG.130053.45"; exon_number "2";
chr3	StringTie	exon	177937539	177937675	1000	+	.	gene_id "MSTRG.130053"; transcript_id "MSTRG.130053.45"; exon_number "3";
chr3	StringTie	exon	177951704	177953194	1000	+	.	gene_id "MSTRG.130053"; transcript_id "MSTRG.130053.45"; exon_number "4";
chr3	StringTie	transcript	177930219	177940802	1000	+	.	gene_id "MSTRG.130053"; transcript_id "MSTRG.130053.46";
chr3	StringTie	exon	177930219	177930862	1000	+	.	gene_id "MSTRG.130053"; transcript_id "MSTRG.130053.46"; exon_number "1";
chr3	StringTie	exon	177935190	177935336	1000	+	.	gene_id "MSTRG.130053"; transcript_id "MSTRG.130053.46"; exon_number "2";
chr3	StringTie	exon	177937539	177940802	1000	+	.	gene_id "MSTRG.130053"; transcript_id "MSTRG.130053.46"; exon_number "3";
chr3	StringTie	transcript	177930328	177944858	1000	+	.	gene_id "MSTRG.130053"; transcript_id "MSTRG.130053.47";
chr3	StringTie	exon	177930328	177930886	1000	+	.	gene_id "MSTRG.130053"; transcript_id "MSTRG.130053.47"; exon_number "1";
chr3	StringTie	exon	177935190	177935484	1000	+	.	gene_id "MSTRG.130053"; transcript_id "MSTRG.130053.47"; exon_number "2";
chr3	StringTie	exon	177937539	177937675	1000	+	.	gene_id "MSTRG.130053"; transcript_id "MSTRG.130053.47"; exon_number "3";
chr3	StringTie	exon	177943738	177944858	1000	+	.	gene_id "MSTRG.130053"; transcript_id "MSTRG.130053.47"; exon_number "4";
chr3	StringTie	transcript	177930328	177940798	1000	+	.	gene_id "MSTRG.130053"; transcript_id "MSTRG.130053.48";
chr3	StringTie	exon	177930328	177930886	1000	+	.	gene_id "MSTRG.130053"; transcript_id "MSTRG.130053.48"; exon_number "1";
chr3	StringTie	exon	177935190	177935484	1000	+	.	gene_id "MSTRG.130053"; transcript_id "MSTRG.130053.48"; exon_number "2";
chr3	StringTie	exon	177937539	177937675	1000	+	.	gene_id "MSTRG.130053"; transcript_id "MSTRG.130053.48"; exon_number "3";
chr3	StringTie	exon	177938015	177940798	1000	+	.	gene_id "MSTRG.130053"; transcript_id "MSTRG.130053.48"; exon_number "4";
chr3	StringTie	transcript	177934823	177938220	1000	+	.	gene_id "MSTRG.130053"; transcript_id "MSTRG.130053.49";
chr3	StringTie	exon	177934823	177934963	1000	+	.	gene_id "MSTRG.130053"; transcript_id "MSTRG.130053.49"; exon_number "1";
chr3	StringTie	exon	177935190	177935484	1000	+	.	gene_id "MSTRG.130053"; transcript_id "MSTRG.130053.49"; exon_number "2";
chr3	StringTie	exon	177937539	177937675	1000	+	.	gene_id "MSTRG.130053"; transcript_id "MSTRG.130053.49"; exon_number "3";
chr3	StringTie	exon	177938015	177938220	1000	+	.	gene_id "MSTRG.130053"; transcript_id "MSTRG.130053.49"; exon_number "4";
chr3	StringTie	transcript	177816865	177938248	1000	+	.	gene_id "MSTRG.130053"; transcript_id "MSTRG.130053.5";
chr3	StringTie	exon	177816865	177816996	1000	+	.	gene_id "MSTRG.130053"; transcript_id "MSTRG.130053.5"; exon_number "1";
chr3	StringTie	exon	177895613	177895776	1000	+	.	gene_id "MSTRG.130053"; transcript_id "MSTRG.130053.5"; exon_number "2";
chr3	StringTie	exon	177896564	177900129	1000	+	.	gene_id "MSTRG.130053"; transcript_id "MSTRG.130053.5"; exon_number "3";
chr3	StringTie	exon	177906894	177907096	1000	+	.	gene_id "MSTRG.130053"; transcript_id "MSTRG.130053.5"; exon_number "4";
chr3	StringTie	exon	177924912	177925006	1000	+	.	gene_id "MSTRG.130053"; transcript_id "MSTRG.130053.5"; exon_number "5";
chr3	StringTie	exon	177935190	177935336	1000	+	.	gene_id "MSTRG.130053"; transcript_id "MSTRG.130053.5"; exon_number "6";
chr3	StringTie	exon	177937539	177937675	1000	+	.	gene_id "MSTRG.130053"; transcript_id "MSTRG.130053.5"; exon_number "7";
chr3	StringTie	exon	177938015	177938248	1000	+	.	gene_id "MSTRG.130053"; transcript_id "MSTRG.130053.5"; exon_number "8";
chr3	StringTie	transcript	177816868	177821502	1000	+	.	gene_id "MSTRG.130053"; transcript_id "MSTRG.130053.7";
chr3	StringTie	exon	177816868	177816996	1000	+	.	gene_id "MSTRG.130053"; transcript_id "MSTRG.130053.7"; exon_number "1";
chr3	StringTie	exon	177819556	177819734	1000	+	.	gene_id "MSTRG.130053"; transcript_id "MSTRG.130053.7"; exon_number "2";
chr3	StringTie	exon	177820717	177821502	1000	+	.	gene_id "MSTRG.130053"; transcript_id "MSTRG.130053.7"; exon_number "3";
chr3	StringTie	transcript	177816888	177821406	1000	+	.	gene_id "MSTRG.130053"; transcript_id "MSTRG.130053.8";
chr3	StringTie	exon	177816888	177816996	1000	+	.	gene_id "MSTRG.130053"; transcript_id "MSTRG.130053.8"; exon_number "1";
chr3	StringTie	exon	177820717	177821406	1000	+	.	gene_id "MSTRG.130053"; transcript_id "MSTRG.130053.8"; exon_number "2";
chr3	StringTie	transcript	177825623	177952062	1000	+	.	gene_id "MSTRG.130053"; transcript_id "MSTRG.130053.9";
chr3	StringTie	exon	177825623	177827830	1000	+	.	gene_id "MSTRG.130053"; transcript_id "MSTRG.130053.9"; exon_number "1";
chr3	StringTie	exon	177895613	177895776	1000	+	.	gene_id "MSTRG.130053"; transcript_id "MSTRG.130053.9"; exon_number "2";
chr3	StringTie	exon	177896564	177896895	1000	+	.	gene_id "MSTRG.130053"; transcript_id "MSTRG.130053.9"; exon_number "3";
chr3	StringTie	exon	177906894	177907096	1000	+	.	gene_id "MSTRG.130053"; transcript_id "MSTRG.130053.9"; exon_number "4";
chr3	StringTie	exon	177924912	177925006	1000	+	.	gene_id "MSTRG.130053"; transcript_id "MSTRG.130053.9"; exon_number "5";
chr3	StringTie	exon	177935190	177935484	1000	+	.	gene_id "MSTRG.130053"; transcript_id "MSTRG.130053.9"; exon_number "6";
chr3	StringTie	exon	177937539	177937675	1000	+	.	gene_id "MSTRG.130053"; transcript_id "MSTRG.130053.9"; exon_number "7";
chr3	StringTie	exon	177951704	177952062	1000	+	.	gene_id "MSTRG.130053"; transcript_id "MSTRG.130053.9"; exon_number "8";
chr3	StringTie	transcript	177824671	177825491	1000	-	.	gene_id "MSTRG.130054"; transcript_id "MSTRG.130054.1";
chr3	StringTie	exon	177824671	177825064	1000	-	.	gene_id "MSTRG.130054"; transcript_id "MSTRG.130054.1"; exon_number "1";
chr3	StringTie	exon	177825245	177825491	1000	-	.	gene_id "MSTRG.130054"; transcript_id "MSTRG.130054.1"; exon_number "2";
chr3	StringTie	transcript	177824752	177825363	1000	-	.	gene_id "MSTRG.130054"; transcript_id "MSTRG.130054.2";
chr3	StringTie	exon	177824752	177825064	1000	-	.	gene_id "MSTRG.130054"; transcript_id "MSTRG.130054.2"; exon_number "1";
chr3	StringTie	exon	177825240	177825363	1000	-	.	gene_id "MSTRG.130054"; transcript_id "MSTRG.130054.2"; exon_number "2";
chr3	StringTie	transcript	177833495	177840254	1000	-	.	gene_id "MSTRG.130055"; transcript_id "MSTRG.130055.1";
chr3	StringTie	exon	177833495	177833679	1000	-	.	gene_id "MSTRG.130055"; transcript_id "MSTRG.130055.1"; exon_number "1";
chr3	StringTie	exon	177837555	177837645	1000	-	.	gene_id "MSTRG.130055"; transcript_id "MSTRG.130055.1"; exon_number "2";
chr3	StringTie	exon	177839973	177840254	1000	-	.	gene_id "MSTRG.130055"; transcript_id "MSTRG.130055.1"; exon_number "3";
chr3	StringTie	transcript	177864358	177892763	1000	-	.	gene_id "MSTRG.130056"; transcript_id "MSTRG.130056.1";
chr3	StringTie	exon	177864358	177878193	1000	-	.	gene_id "MSTRG.130056"; transcript_id "MSTRG.130056.1"; exon_number "1";
chr3	StringTie	exon	177881375	177881537	1000	-	.	gene_id "MSTRG.130056"; transcript_id "MSTRG.130056.1"; exon_number "2";
chr3	StringTie	exon	177882499	177882599	1000	-	.	gene_id "MSTRG.130056"; transcript_id "MSTRG.130056.1"; exon_number "3";
chr3	StringTie	exon	177891814	177892763	1000	-	.	gene_id "MSTRG.130056"; transcript_id "MSTRG.130056.1"; exon_number "4";
chr3	StringTie	transcript	177872073	177892672	1000	-	.	gene_id "MSTRG.130056"; transcript_id "MSTRG.130056.2";
chr3	StringTie	exon	177872073	177878193	1000	-	.	gene_id "MSTRG.130056"; transcript_id "MSTRG.130056.2"; exon_number "1";
chr3	StringTie	exon	177879631	177879764	1000	-	.	gene_id "MSTRG.130056"; transcript_id "MSTRG.130056.2"; exon_number "2";
chr3	StringTie	exon	177881375	177881537	1000	-	.	gene_id "MSTRG.130056"; transcript_id "MSTRG.130056.2"; exon_number "3";
chr3	StringTie	exon	177882499	177882599	1000	-	.	gene_id "MSTRG.130056"; transcript_id "MSTRG.130056.2"; exon_number "4";
chr3	StringTie	exon	177891814	177892672	1000	-	.	gene_id "MSTRG.130056"; transcript_id "MSTRG.130056.2"; exon_number "5";
chr3	StringTie	transcript	177872444	177892605	1000	-	.	gene_id "MSTRG.130056"; transcript_id "MSTRG.130056.3";
chr3	StringTie	exon	177872444	177875294	1000	-	.	gene_id "MSTRG.130056"; transcript_id "MSTRG.130056.3"; exon_number "1";
chr3	StringTie	exon	177881375	177881537	1000	-	.	gene_id "MSTRG.130056"; transcript_id "MSTRG.130056.3"; exon_number "2";
chr3	StringTie	exon	177882499	177882599	1000	-	.	gene_id "MSTRG.130056"; transcript_id "MSTRG.130056.3"; exon_number "3";
chr3	StringTie	exon	177891814	177892605	1000	-	.	gene_id "MSTRG.130056"; transcript_id "MSTRG.130056.3"; exon_number "4";
chr3	StringTie	transcript	177872505	177892647	1000	-	.	gene_id "MSTRG.130056"; transcript_id "MSTRG.130056.4";
chr3	StringTie	exon	177872505	177879764	1000	-	.	gene_id "MSTRG.130056"; transcript_id "MSTRG.130056.4"; exon_number "1";
chr3	StringTie	exon	177881375	177881537	1000	-	.	gene_id "MSTRG.130056"; transcript_id "MSTRG.130056.4"; exon_number "2";
chr3	StringTie	exon	177882499	177882599	1000	-	.	gene_id "MSTRG.130056"; transcript_id "MSTRG.130056.4"; exon_number "3";
chr3	StringTie	exon	177889894	177892647	1000	-	.	gene_id "MSTRG.130056"; transcript_id "MSTRG.130056.4"; exon_number "4";
chr3	StringTie	transcript	177880321	177892605	1000	-	.	gene_id "MSTRG.130056"; transcript_id "MSTRG.130056.5";
chr3	StringTie	exon	177880321	177881537	1000	-	.	gene_id "MSTRG.130056"; transcript_id "MSTRG.130056.5"; exon_number "1";
chr3	StringTie	exon	177882499	177882599	1000	-	.	gene_id "MSTRG.130056"; transcript_id "MSTRG.130056.5"; exon_number "2";
chr3	StringTie	exon	177891854	177892605	1000	-	.	gene_id "MSTRG.130056"; transcript_id "MSTRG.130056.5"; exon_number "3";
chr3	StringTie	transcript	177882499	177892636	1000	-	.	gene_id "MSTRG.130056"; transcript_id "MSTRG.130056.6";
chr3	StringTie	exon	177882499	177882599	1000	-	.	gene_id "MSTRG.130056"; transcript_id "MSTRG.130056.6"; exon_number "1";
chr3	StringTie	exon	177891476	177892636	1000	-	.	gene_id "MSTRG.130056"; transcript_id "MSTRG.130056.6"; exon_number "2";
chr3	StringTie	transcript	177891072	177892654	1000	+	.	gene_id "MSTRG.130057"; transcript_id "MSTRG.130057.1";
chr3	StringTie	exon	177891072	177892069	1000	+	.	gene_id "MSTRG.130057"; transcript_id "MSTRG.130057.1"; exon_number "1";
chr3	StringTie	exon	177892107	177892654	1000	+	.	gene_id "MSTRG.130057"; transcript_id "MSTRG.130057.1"; exon_number "2";
chr3	StringTie	transcript	177920682	177934430	1000	-	.	gene_id "MSTRG.130058"; transcript_id "MSTRG.130058.1";
chr3	StringTie	exon	177920682	177921410	1000	-	.	gene_id "MSTRG.130058"; transcript_id "MSTRG.130058.1"; exon_number "1";
chr3	StringTie	exon	177924928	177925040	1000	-	.	gene_id "MSTRG.130058"; transcript_id "MSTRG.130058.1"; exon_number "2";
chr3	StringTie	exon	177934102	177934430	1000	-	.	gene_id "MSTRG.130058"; transcript_id "MSTRG.130058.1"; exon_number "3";
chr3	StringTie	transcript	177954066	177959798	1000	-	.	gene_id "MSTRG.130059"; transcript_id "ENST00000603299"; gene_name "RP11-2L8.2"; ref_gene_id "ENSG00000270321";
chr3	StringTie	exon	177954066	177954204	1000	-	.	gene_id "MSTRG.130059"; transcript_id "ENST00000603299"; exon_number "1"; gene_name "RP11-2L8.2"; ref_gene_id "ENSG00000270321";
chr3	StringTie	exon	177959745	177959798	1000	-	.	gene_id "MSTRG.130059"; transcript_id "ENST00000603299"; exon_number "2"; gene_name "RP11-2L8.2"; ref_gene_id "ENSG00000270321";
chr3	StringTie	transcript	177954002	177960310	1000	-	.	gene_id "MSTRG.130059"; transcript_id "MSTRG.130059.1";
chr3	StringTie	exon	177954002	177954204	1000	-	.	gene_id "MSTRG.130059"; transcript_id "MSTRG.130059.1"; exon_number "1";
chr3	StringTie	exon	177959706	177959856	1000	-	.	gene_id "MSTRG.130059"; transcript_id "MSTRG.130059.1"; exon_number "2";
chr3	StringTie	exon	177960106	177960310	1000	-	.	gene_id "MSTRG.130059"; transcript_id "MSTRG.130059.1"; exon_number "3";
chr3	StringTie	transcript	177954044	177960205	1000	-	.	gene_id "MSTRG.130059"; transcript_id "MSTRG.130059.10";
chr3	StringTie	exon	177954044	177954204	1000	-	.	gene_id "MSTRG.130059"; transcript_id "MSTRG.130059.10"; exon_number "1";
chr3	StringTie	exon	177956965	177957048	1000	-	.	gene_id "MSTRG.130059"; transcript_id "MSTRG.130059.10"; exon_number "2";
chr3	StringTie	exon	177957490	177957837	1000	-	.	gene_id "MSTRG.130059"; transcript_id "MSTRG.130059.10"; exon_number "3";
chr3	StringTie	exon	177959706	177959856	1000	-	.	gene_id "MSTRG.130059"; transcript_id "MSTRG.130059.10"; exon_number "4";
chr3	StringTie	exon	177960106	177960205	1000	-	.	gene_id "MSTRG.130059"; transcript_id "MSTRG.130059.10"; exon_number "5";
chr3	StringTie	transcript	177954063	177960907	1000	-	.	gene_id "MSTRG.130059"; transcript_id "MSTRG.130059.11";
chr3	StringTie	exon	177954063	177954204	1000	-	.	gene_id "MSTRG.130059"; transcript_id "MSTRG.130059.11"; exon_number "1";
chr3	StringTie	exon	177959706	177959856	1000	-	.	gene_id "MSTRG.130059"; transcript_id "MSTRG.130059.11"; exon_number "2";
chr3	StringTie	exon	177960760	177960907	1000	-	.	gene_id "MSTRG.130059"; transcript_id "MSTRG.130059.11"; exon_number "3";
chr3	StringTie	transcript	177954063	177974118	1000	-	.	gene_id "MSTRG.130059"; transcript_id "MSTRG.130059.12";
chr3	StringTie	exon	177954063	177954204	1000	-	.	gene_id "MSTRG.130059"; transcript_id "MSTRG.130059.12"; exon_number "1";
chr3	StringTie	exon	177959706	177959856	1000	-	.	gene_id "MSTRG.130059"; transcript_id "MSTRG.130059.12"; exon_number "2";
chr3	StringTie	exon	177963896	177974118	1000	-	.	gene_id "MSTRG.130059"; transcript_id "MSTRG.130059.12"; exon_number "3";
chr3	StringTie	transcript	177954063	177960907	1000	-	.	gene_id "MSTRG.130059"; transcript_id "MSTRG.130059.13";
chr3	StringTie	exon	177954063	177954204	1000	-	.	gene_id "MSTRG.130059"; transcript_id "MSTRG.130059.13"; exon_number "1";
chr3	StringTie	exon	177959706	177959856	1000	-	.	gene_id "MSTRG.130059"; transcript_id "MSTRG.130059.13"; exon_number "2";
chr3	StringTie	exon	177960808	177960907	1000	-	.	gene_id "MSTRG.130059"; transcript_id "MSTRG.130059.13"; exon_number "3";
chr3	StringTie	transcript	177956963	177960191	1000	-	.	gene_id "MSTRG.130059"; transcript_id "MSTRG.130059.15";
chr3	StringTie	exon	177956963	177957048	1000	-	.	gene_id "MSTRG.130059"; transcript_id "MSTRG.130059.15"; exon_number "1";
chr3	StringTie	exon	177957490	177957837	1000	-	.	gene_id "MSTRG.130059"; transcript_id "MSTRG.130059.15"; exon_number "2";
chr3	StringTie	exon	177959706	177959856	1000	-	.	gene_id "MSTRG.130059"; transcript_id "MSTRG.130059.15"; exon_number "3";
chr3	StringTie	exon	177960030	177960191	1000	-	.	gene_id "MSTRG.130059"; transcript_id "MSTRG.130059.15"; exon_number "4";
chr3	StringTie	transcript	177954002	177960298	1000	-	.	gene_id "MSTRG.130059"; transcript_id "MSTRG.130059.2";
chr3	StringTie	exon	177954002	177954204	1000	-	.	gene_id "MSTRG.130059"; transcript_id "MSTRG.130059.2"; exon_number "1";
chr3	StringTie	exon	177959706	177959856	1000	-	.	gene_id "MSTRG.130059"; transcript_id "MSTRG.130059.2"; exon_number "2";
chr3	StringTie	exon	177960095	177960298	1000	-	.	gene_id "MSTRG.130059"; transcript_id "MSTRG.130059.2"; exon_number "3";
chr3	StringTie	transcript	177954002	177960310	1000	-	.	gene_id "MSTRG.130059"; transcript_id "MSTRG.130059.3";
chr3	StringTie	exon	177954002	177954204	1000	-	.	gene_id "MSTRG.130059"; transcript_id "MSTRG.130059.3"; exon_number "1";
chr3	StringTie	exon	177956965	177957048	1000	-	.	gene_id "MSTRG.130059"; transcript_id "MSTRG.130059.3"; exon_number "2";
chr3	StringTie	exon	177959706	177959856	1000	-	.	gene_id "MSTRG.130059"; transcript_id "MSTRG.130059.3"; exon_number "3";
chr3	StringTie	exon	177960030	177960310	1000	-	.	gene_id "MSTRG.130059"; transcript_id "MSTRG.130059.3"; exon_number "4";
chr3	StringTie	transcript	177954002	177960298	1000	-	.	gene_id "MSTRG.130059"; transcript_id "MSTRG.130059.4";
chr3	StringTie	exon	177954002	177954204	1000	-	.	gene_id "MSTRG.130059"; transcript_id "MSTRG.130059.4"; exon_number "1";
chr3	StringTie	exon	177959706	177959856	1000	-	.	gene_id "MSTRG.130059"; transcript_id "MSTRG.130059.4"; exon_number "2";
chr3	StringTie	exon	177960030	177960298	1000	-	.	gene_id "MSTRG.130059"; transcript_id "MSTRG.130059.4"; exon_number "3";
chr3	StringTie	transcript	177954002	177960298	1000	-	.	gene_id "MSTRG.130059"; transcript_id "MSTRG.130059.5";
chr3	StringTie	exon	177954002	177954204	1000	-	.	gene_id "MSTRG.130059"; transcript_id "MSTRG.130059.5"; exon_number "1";
chr3	StringTie	exon	177956965	177957048	1000	-	.	gene_id "MSTRG.130059"; transcript_id "MSTRG.130059.5"; exon_number "2";
chr3	StringTie	exon	177959706	177959856	1000	-	.	gene_id "MSTRG.130059"; transcript_id "MSTRG.130059.5"; exon_number "3";
chr3	StringTie	exon	177960095	177960298	1000	-	.	gene_id "MSTRG.130059"; transcript_id "MSTRG.130059.5"; exon_number "4";
chr3	StringTie	transcript	177954002	177960298	1000	-	.	gene_id "MSTRG.130059"; transcript_id "MSTRG.130059.6";
chr3	StringTie	exon	177954002	177954204	1000	-	.	gene_id "MSTRG.130059"; transcript_id "MSTRG.130059.6"; exon_number "1";
chr3	StringTie	exon	177956965	177957048	1000	-	.	gene_id "MSTRG.130059"; transcript_id "MSTRG.130059.6"; exon_number "2";
chr3	StringTie	exon	177957490	177957837	1000	-	.	gene_id "MSTRG.130059"; transcript_id "MSTRG.130059.6"; exon_number "3";
chr3	StringTie	exon	177959706	177959856	1000	-	.	gene_id "MSTRG.130059"; transcript_id "MSTRG.130059.6"; exon_number "4";
chr3	StringTie	exon	177959961	177960298	1000	-	.	gene_id "MSTRG.130059"; transcript_id "MSTRG.130059.6"; exon_number "5";
chr3	StringTie	transcript	177954044	177960288	1000	-	.	gene_id "MSTRG.130059"; transcript_id "MSTRG.130059.7";
chr3	StringTie	exon	177954044	177954204	1000	-	.	gene_id "MSTRG.130059"; transcript_id "MSTRG.130059.7"; exon_number "1";
chr3	StringTie	exon	177956965	177957048	1000	-	.	gene_id "MSTRG.130059"; transcript_id "MSTRG.130059.7"; exon_number "2";
chr3	StringTie	exon	177959706	177959856	1000	-	.	gene_id "MSTRG.130059"; transcript_id "MSTRG.130059.7"; exon_number "3";
chr3	StringTie	exon	177960106	177960288	1000	-	.	gene_id "MSTRG.130059"; transcript_id "MSTRG.130059.7"; exon_number "4";
chr3	StringTie	transcript	177954044	177960205	1000	-	.	gene_id "MSTRG.130059"; transcript_id "MSTRG.130059.8";
chr3	StringTie	exon	177954044	177957048	1000	-	.	gene_id "MSTRG.130059"; transcript_id "MSTRG.130059.8"; exon_number "1";
chr3	StringTie	exon	177957490	177957837	1000	-	.	gene_id "MSTRG.130059"; transcript_id "MSTRG.130059.8"; exon_number "2";
chr3	StringTie	exon	177959706	177959856	1000	-	.	gene_id "MSTRG.130059"; transcript_id "MSTRG.130059.8"; exon_number "3";
chr3	StringTie	exon	177959961	177960205	1000	-	.	gene_id "MSTRG.130059"; transcript_id "MSTRG.130059.8"; exon_number "4";
chr3	StringTie	transcript	177954044	177960205	1000	-	.	gene_id "MSTRG.130059"; transcript_id "MSTRG.130059.9";
chr3	StringTie	exon	177954044	177954204	1000	-	.	gene_id "MSTRG.130059"; transcript_id "MSTRG.130059.9"; exon_number "1";
chr3	StringTie	exon	177956965	177957048	1000	-	.	gene_id "MSTRG.130059"; transcript_id "MSTRG.130059.9"; exon_number "2";
chr3	StringTie	exon	177957490	177957837	1000	-	.	gene_id "MSTRG.130059"; transcript_id "MSTRG.130059.9"; exon_number "3";
chr3	StringTie	exon	177959706	177959856	1000	-	.	gene_id "MSTRG.130059"; transcript_id "MSTRG.130059.9"; exon_number "4";
chr3	StringTie	exon	177960095	177960205	1000	-	.	gene_id "MSTRG.130059"; transcript_id "MSTRG.130059.9"; exon_number "5";
chr1	StringTie	transcript	186667154	186667373	1000	.	.	gene_id "MSTRG.13006"; transcript_id "MSTRG.13006.1";
chr1	StringTie	exon	186667154	186667373	1000	.	.	gene_id "MSTRG.13006"; transcript_id "MSTRG.13006.1"; exon_number "1";
chr3	StringTie	transcript	177974458	177988487	1000	+	.	gene_id "MSTRG.130060"; transcript_id "MSTRG.130060.1";
chr3	StringTie	exon	177974458	177988487	1000	+	.	gene_id "MSTRG.130060"; transcript_id "MSTRG.130060.1"; exon_number "1";
chr3	StringTie	transcript	177988829	178023505	1000	+	.	gene_id "MSTRG.130061"; transcript_id "MSTRG.130061.1";
chr3	StringTie	exon	177988829	177997516	1000	+	.	gene_id "MSTRG.130061"; transcript_id "MSTRG.130061.1"; exon_number "1";
chr3	StringTie	exon	177999303	177999412	1000	+	.	gene_id "MSTRG.130061"; transcript_id "MSTRG.130061.1"; exon_number "2";
chr3	StringTie	exon	178023417	178023505	1000	+	.	gene_id "MSTRG.130061"; transcript_id "MSTRG.130061.1"; exon_number "3";
chr3	StringTie	transcript	177988829	177999415	1000	+	.	gene_id "MSTRG.130061"; transcript_id "MSTRG.130061.2";
chr3	StringTie	exon	177988829	177989204	1000	+	.	gene_id "MSTRG.130061"; transcript_id "MSTRG.130061.2"; exon_number "1";
chr3	StringTie	exon	177999303	177999415	1000	+	.	gene_id "MSTRG.130061"; transcript_id "MSTRG.130061.2"; exon_number "2";
chr3	StringTie	transcript	177996884	177999413	1000	+	.	gene_id "MSTRG.130061"; transcript_id "MSTRG.130061.3";
chr3	StringTie	exon	177996884	177997516	1000	+	.	gene_id "MSTRG.130061"; transcript_id "MSTRG.130061.3"; exon_number "1";
chr3	StringTie	exon	177999308	177999413	1000	+	.	gene_id "MSTRG.130061"; transcript_id "MSTRG.130061.3"; exon_number "2";
chr3	StringTie	transcript	177997222	178015884	1000	+	.	gene_id "MSTRG.130061"; transcript_id "MSTRG.130061.4";
chr3	StringTie	exon	177997222	177997516	1000	+	.	gene_id "MSTRG.130061"; transcript_id "MSTRG.130061.4"; exon_number "1";
chr3	StringTie	exon	177999303	177999412	1000	+	.	gene_id "MSTRG.130061"; transcript_id "MSTRG.130061.4"; exon_number "2";
chr3	StringTie	exon	178015700	178015884	1000	+	.	gene_id "MSTRG.130061"; transcript_id "MSTRG.130061.4"; exon_number "3";
chr3	StringTie	transcript	178000914	178017571	1000	+	.	gene_id "MSTRG.130061"; transcript_id "MSTRG.130061.5";
chr3	StringTie	exon	178000914	178001259	1000	+	.	gene_id "MSTRG.130061"; transcript_id "MSTRG.130061.5"; exon_number "1";
chr3	StringTie	exon	178015700	178017571	1000	+	.	gene_id "MSTRG.130061"; transcript_id "MSTRG.130061.5"; exon_number "2";
chr3	StringTie	transcript	178001012	178023500	1000	+	.	gene_id "MSTRG.130061"; transcript_id "MSTRG.130061.6";
chr3	StringTie	exon	178001012	178001259	1000	+	.	gene_id "MSTRG.130061"; transcript_id "MSTRG.130061.6"; exon_number "1";
chr3	StringTie	exon	178023417	178023500	1000	+	.	gene_id "MSTRG.130061"; transcript_id "MSTRG.130061.6"; exon_number "2";
chr3	StringTie	transcript	178001049	178007519	1000	+	.	gene_id "MSTRG.130061"; transcript_id "MSTRG.130061.7";
chr3	StringTie	exon	178001049	178001259	1000	+	.	gene_id "MSTRG.130061"; transcript_id "MSTRG.130061.7"; exon_number "1";
chr3	StringTie	exon	178007459	178007519	1000	+	.	gene_id "MSTRG.130061"; transcript_id "MSTRG.130061.7"; exon_number "2";
chr3	StringTie	transcript	178007672	178007779	1000	-	.	gene_id "MSTRG.130062"; transcript_id "ENST00000362988"; gene_name "RNU6-1120P"; ref_gene_id "ENSG00000199858";
chr3	StringTie	exon	178007672	178007779	1000	-	.	gene_id "MSTRG.130062"; transcript_id "ENST00000362988"; exon_number "1"; gene_name "RNU6-1120P"; ref_gene_id "ENSG00000199858";
chr3	StringTie	transcript	178023075	178034643	1000	-	.	gene_id "MSTRG.130063"; transcript_id "MSTRG.130063.1";
chr3	StringTie	exon	178023075	178029604	1000	-	.	gene_id "MSTRG.130063"; transcript_id "MSTRG.130063.1"; exon_number "1";
chr3	StringTie	exon	178029700	178029781	1000	-	.	gene_id "MSTRG.130063"; transcript_id "MSTRG.130063.1"; exon_number "2";
chr3	StringTie	exon	178030843	178034643	1000	-	.	gene_id "MSTRG.130063"; transcript_id "MSTRG.130063.1"; exon_number "3";
chr3	StringTie	transcript	178024580	178030958	1000	-	.	gene_id "MSTRG.130063"; transcript_id "MSTRG.130063.2";
chr3	StringTie	exon	178024580	178030655	1000	-	.	gene_id "MSTRG.130063"; transcript_id "MSTRG.130063.2"; exon_number "1";
chr3	StringTie	exon	178030843	178030958	1000	-	.	gene_id "MSTRG.130063"; transcript_id "MSTRG.130063.2"; exon_number "2";
chr3	StringTie	transcript	178024852	178032029	1000	-	.	gene_id "MSTRG.130063"; transcript_id "MSTRG.130063.3";
chr3	StringTie	exon	178024852	178029604	1000	-	.	gene_id "MSTRG.130063"; transcript_id "MSTRG.130063.3"; exon_number "1";
chr3	StringTie	exon	178030843	178032029	1000	-	.	gene_id "MSTRG.130063"; transcript_id "MSTRG.130063.3"; exon_number "2";
chr3	StringTie	transcript	178028052	178030898	1000	-	.	gene_id "MSTRG.130063"; transcript_id "MSTRG.130063.4";
chr3	StringTie	exon	178028052	178028744	1000	-	.	gene_id "MSTRG.130063"; transcript_id "MSTRG.130063.4"; exon_number "1";
chr3	StringTie	exon	178030843	178030898	1000	-	.	gene_id "MSTRG.130063"; transcript_id "MSTRG.130063.4"; exon_number "2";
chr3	StringTie	transcript	178035941	178070613	1000	+	.	gene_id "MSTRG.130064"; transcript_id "MSTRG.130064.1";
chr3	StringTie	exon	178035941	178037844	1000	+	.	gene_id "MSTRG.130064"; transcript_id "MSTRG.130064.1"; exon_number "1";
chr3	StringTie	exon	178048924	178049017	1000	+	.	gene_id "MSTRG.130064"; transcript_id "MSTRG.130064.1"; exon_number "2";
chr3	StringTie	exon	178050055	178050106	1000	+	.	gene_id "MSTRG.130064"; transcript_id "MSTRG.130064.1"; exon_number "3";
chr3	StringTie	exon	178065822	178067687	1000	+	.	gene_id "MSTRG.130064"; transcript_id "MSTRG.130064.1"; exon_number "4";
chr3	StringTie	exon	178070588	178070613	1000	+	.	gene_id "MSTRG.130064"; transcript_id "MSTRG.130064.1"; exon_number "5";
chr3	StringTie	transcript	178036537	178067919	1000	+	.	gene_id "MSTRG.130064"; transcript_id "MSTRG.130064.2";
chr3	StringTie	exon	178036537	178037844	1000	+	.	gene_id "MSTRG.130064"; transcript_id "MSTRG.130064.2"; exon_number "1";
chr3	StringTie	exon	178044359	178044375	1000	+	.	gene_id "MSTRG.130064"; transcript_id "MSTRG.130064.2"; exon_number "2";
chr3	StringTie	exon	178048924	178049017	1000	+	.	gene_id "MSTRG.130064"; transcript_id "MSTRG.130064.2"; exon_number "3";
chr3	StringTie	exon	178050055	178050106	1000	+	.	gene_id "MSTRG.130064"; transcript_id "MSTRG.130064.2"; exon_number "4";
chr3	StringTie	exon	178065822	178067919	1000	+	.	gene_id "MSTRG.130064"; transcript_id "MSTRG.130064.2"; exon_number "5";
chr3	StringTie	transcript	178036904	178067573	1000	+	.	gene_id "MSTRG.130064"; transcript_id "MSTRG.130064.3";
chr3	StringTie	exon	178036904	178037844	1000	+	.	gene_id "MSTRG.130064"; transcript_id "MSTRG.130064.3"; exon_number "1";
chr3	StringTie	exon	178050055	178050106	1000	+	.	gene_id "MSTRG.130064"; transcript_id "MSTRG.130064.3"; exon_number "2";
chr3	StringTie	exon	178065822	178066120	1000	+	.	gene_id "MSTRG.130064"; transcript_id "MSTRG.130064.3"; exon_number "3";
chr3	StringTie	exon	178067557	178067573	1000	+	.	gene_id "MSTRG.130064"; transcript_id "MSTRG.130064.3"; exon_number "4";
chr3	StringTie	transcript	178049625	178067247	1000	+	.	gene_id "MSTRG.130064"; transcript_id "MSTRG.130064.4";
chr3	StringTie	exon	178049625	178049702	1000	+	.	gene_id "MSTRG.130064"; transcript_id "MSTRG.130064.4"; exon_number "1";
chr3	StringTie	exon	178050055	178050106	1000	+	.	gene_id "MSTRG.130064"; transcript_id "MSTRG.130064.4"; exon_number "2";
chr3	StringTie	exon	178065822	178067247	1000	+	.	gene_id "MSTRG.130064"; transcript_id "MSTRG.130064.4"; exon_number "3";
chr3	StringTie	transcript	178058178	178067210	1000	+	.	gene_id "MSTRG.130064"; transcript_id "MSTRG.130064.5";
chr3	StringTie	exon	178058178	178058195	1000	+	.	gene_id "MSTRG.130064"; transcript_id "MSTRG.130064.5"; exon_number "1";
chr3	StringTie	exon	178065822	178067210	1000	+	.	gene_id "MSTRG.130064"; transcript_id "MSTRG.130064.5"; exon_number "2";
chr3	StringTie	transcript	178072609	178072874	1000	.	.	gene_id "MSTRG.130065"; transcript_id "MSTRG.130065.1";
chr3	StringTie	exon	178072609	178072874	1000	.	.	gene_id "MSTRG.130065"; transcript_id "MSTRG.130065.1"; exon_number "1";
chr3	StringTie	transcript	178074881	178075120	1000	.	.	gene_id "MSTRG.130066"; transcript_id "MSTRG.130066.1";
chr3	StringTie	exon	178074881	178075120	1000	.	.	gene_id "MSTRG.130066"; transcript_id "MSTRG.130066.1"; exon_number "1";
chr3	StringTie	transcript	178075880	178090662	1000	-	.	gene_id "MSTRG.130067"; transcript_id "MSTRG.130067.1";
chr3	StringTie	exon	178075880	178076199	1000	-	.	gene_id "MSTRG.130067"; transcript_id "MSTRG.130067.1"; exon_number "1";
chr3	StringTie	exon	178087235	178087306	1000	-	.	gene_id "MSTRG.130067"; transcript_id "MSTRG.130067.1"; exon_number "2";
chr3	StringTie	exon	178089723	178089797	1000	-	.	gene_id "MSTRG.130067"; transcript_id "MSTRG.130067.1"; exon_number "3";
chr3	StringTie	exon	178090473	178090662	1000	-	.	gene_id "MSTRG.130067"; transcript_id "MSTRG.130067.1"; exon_number "4";
chr3	StringTie	transcript	178075887	178090662	1000	-	.	gene_id "MSTRG.130067"; transcript_id "MSTRG.130067.2";
chr3	StringTie	exon	178075887	178076199	1000	-	.	gene_id "MSTRG.130067"; transcript_id "MSTRG.130067.2"; exon_number "1";
chr3	StringTie	exon	178084005	178084058	1000	-	.	gene_id "MSTRG.130067"; transcript_id "MSTRG.130067.2"; exon_number "2";
chr3	StringTie	exon	178087235	178087306	1000	-	.	gene_id "MSTRG.130067"; transcript_id "MSTRG.130067.2"; exon_number "3";
chr3	StringTie	exon	178089723	178089797	1000	-	.	gene_id "MSTRG.130067"; transcript_id "MSTRG.130067.2"; exon_number "4";
chr3	StringTie	exon	178090473	178090662	1000	-	.	gene_id "MSTRG.130067"; transcript_id "MSTRG.130067.2"; exon_number "5";
chr3	StringTie	transcript	178076239	178087484	1000	-	.	gene_id "MSTRG.130067"; transcript_id "MSTRG.130067.3";
chr3	StringTie	exon	178076239	178076405	1000	-	.	gene_id "MSTRG.130067"; transcript_id "MSTRG.130067.3"; exon_number "1";
chr3	StringTie	exon	178087235	178087484	1000	-	.	gene_id "MSTRG.130067"; transcript_id "MSTRG.130067.3"; exon_number "2";
chr3	StringTie	transcript	178077624	178087483	1000	-	.	gene_id "MSTRG.130067"; transcript_id "MSTRG.130067.4";
chr3	StringTie	exon	178077624	178077687	1000	-	.	gene_id "MSTRG.130067"; transcript_id "MSTRG.130067.4"; exon_number "1";
chr3	StringTie	exon	178087235	178087483	1000	-	.	gene_id "MSTRG.130067"; transcript_id "MSTRG.130067.4"; exon_number "2";
chr3	StringTie	transcript	178084801	178085789	1000	-	.	gene_id "MSTRG.130067"; transcript_id "MSTRG.130067.5";
chr3	StringTie	exon	178084801	178085186	1000	-	.	gene_id "MSTRG.130067"; transcript_id "MSTRG.130067.5"; exon_number "1";
chr3	StringTie	exon	178085548	178085789	1000	-	.	gene_id "MSTRG.130067"; transcript_id "MSTRG.130067.5"; exon_number "2";
chr3	StringTie	transcript	178084858	178090662	1000	-	.	gene_id "MSTRG.130067"; transcript_id "MSTRG.130067.6";
chr3	StringTie	exon	178084858	178085186	1000	-	.	gene_id "MSTRG.130067"; transcript_id "MSTRG.130067.6"; exon_number "1";
chr3	StringTie	exon	178087235	178087306	1000	-	.	gene_id "MSTRG.130067"; transcript_id "MSTRG.130067.6"; exon_number "2";
chr3	StringTie	exon	178089723	178089797	1000	-	.	gene_id "MSTRG.130067"; transcript_id "MSTRG.130067.6"; exon_number "3";
chr3	StringTie	exon	178090473	178090662	1000	-	.	gene_id "MSTRG.130067"; transcript_id "MSTRG.130067.6"; exon_number "4";
chr3	StringTie	transcript	178093328	178093609	1000	.	.	gene_id "MSTRG.130068"; transcript_id "MSTRG.130068.1";
chr3	StringTie	exon	178093328	178093609	1000	.	.	gene_id "MSTRG.130068"; transcript_id "MSTRG.130068.1"; exon_number "1";
chr3	StringTie	transcript	178095612	178096396	1000	.	.	gene_id "MSTRG.130069"; transcript_id "MSTRG.130069.1";
chr3	StringTie	exon	178095612	178096396	1000	.	.	gene_id "MSTRG.130069"; transcript_id "MSTRG.130069.1"; exon_number "1";
chr1	StringTie	transcript	186667982	186668648	1000	.	.	gene_id "MSTRG.13007"; transcript_id "MSTRG.13007.1";
chr1	StringTie	exon	186667982	186668648	1000	.	.	gene_id "MSTRG.13007"; transcript_id "MSTRG.13007.1"; exon_number "1";
chr3	StringTie	transcript	178112678	178112966	1000	.	.	gene_id "MSTRG.130070"; transcript_id "MSTRG.130070.1";
chr3	StringTie	exon	178112678	178112966	1000	.	.	gene_id "MSTRG.130070"; transcript_id "MSTRG.130070.1"; exon_number "1";
chr3	StringTie	transcript	178113806	178116485	1000	.	.	gene_id "MSTRG.130071"; transcript_id "MSTRG.130071.1";
chr3	StringTie	exon	178113806	178116485	1000	.	.	gene_id "MSTRG.130071"; transcript_id "MSTRG.130071.1"; exon_number "1";
chr3	StringTie	transcript	178117261	178117801	1000	.	.	gene_id "MSTRG.130072"; transcript_id "MSTRG.130072.1";
chr3	StringTie	exon	178117261	178117801	1000	.	.	gene_id "MSTRG.130072"; transcript_id "MSTRG.130072.1"; exon_number "1";
chr3	StringTie	transcript	178118986	178119341	1000	.	.	gene_id "MSTRG.130073"; transcript_id "MSTRG.130073.1";
chr3	StringTie	exon	178118986	178119341	1000	.	.	gene_id "MSTRG.130073"; transcript_id "MSTRG.130073.1"; exon_number "1";
chr3	StringTie	transcript	178119655	178119880	1000	.	.	gene_id "MSTRG.130074"; transcript_id "MSTRG.130074.1";
chr3	StringTie	exon	178119655	178119880	1000	.	.	gene_id "MSTRG.130074"; transcript_id "MSTRG.130074.1"; exon_number "1";
chr3	StringTie	transcript	178121126	178122273	1000	-	.	gene_id "MSTRG.130075"; transcript_id "MSTRG.130075.1";
chr3	StringTie	exon	178121126	178122273	1000	-	.	gene_id "MSTRG.130075"; transcript_id "MSTRG.130075.1"; exon_number "1";
chr3	StringTie	transcript	178131968	178138845	1000	+	.	gene_id "MSTRG.130076"; transcript_id "MSTRG.130076.1";
chr3	StringTie	exon	178131968	178132114	1000	+	.	gene_id "MSTRG.130076"; transcript_id "MSTRG.130076.1"; exon_number "1";
chr3	StringTie	exon	178136789	178136897	1000	+	.	gene_id "MSTRG.130076"; transcript_id "MSTRG.130076.1"; exon_number "2";
chr3	StringTie	exon	178138769	178138845	1000	+	.	gene_id "MSTRG.130076"; transcript_id "MSTRG.130076.1"; exon_number "3";
chr3	StringTie	transcript	178143391	178144730	1000	.	.	gene_id "MSTRG.130077"; transcript_id "MSTRG.130077.1";
chr3	StringTie	exon	178143391	178144730	1000	.	.	gene_id "MSTRG.130077"; transcript_id "MSTRG.130077.1"; exon_number "1";
chr3	StringTie	transcript	178145052	178145317	1000	.	.	gene_id "MSTRG.130078"; transcript_id "MSTRG.130078.1";
chr3	StringTie	exon	178145052	178145317	1000	.	.	gene_id "MSTRG.130078"; transcript_id "MSTRG.130078.1"; exon_number "1";
chr3	StringTie	transcript	178145655	178145996	1000	.	.	gene_id "MSTRG.130079"; transcript_id "MSTRG.130079.1";
chr3	StringTie	exon	178145655	178145996	1000	.	.	gene_id "MSTRG.130079"; transcript_id "MSTRG.130079.1"; exon_number "1";
chr1	StringTie	transcript	186671791	186680427	1000	-	.	gene_id "MSTRG.13008"; transcript_id "ENST00000367468"; gene_name "PTGS2"; ref_gene_id "ENSG00000073756";
chr1	StringTie	exon	186671791	186674762	1000	-	.	gene_id "MSTRG.13008"; transcript_id "ENST00000367468"; exon_number "1"; gene_name "PTGS2"; ref_gene_id "ENSG00000073756";
chr1	StringTie	exon	186675249	186675396	1000	-	.	gene_id "MSTRG.13008"; transcript_id "ENST00000367468"; exon_number "2"; gene_name "PTGS2"; ref_gene_id "ENSG00000073756";
chr1	StringTie	exon	186675898	186676184	1000	-	.	gene_id "MSTRG.13008"; transcript_id "ENST00000367468"; exon_number "3"; gene_name "PTGS2"; ref_gene_id "ENSG00000073756";
chr1	StringTie	exon	186676467	186676713	1000	-	.	gene_id "MSTRG.13008"; transcript_id "ENST00000367468"; exon_number "4"; gene_name "PTGS2"; ref_gene_id "ENSG00000073756";
chr1	StringTie	exon	186676833	186676916	1000	-	.	gene_id "MSTRG.13008"; transcript_id "ENST00000367468"; exon_number "5"; gene_name "PTGS2"; ref_gene_id "ENSG00000073756";
chr1	StringTie	exon	186677649	186677830	1000	-	.	gene_id "MSTRG.13008"; transcript_id "ENST00000367468"; exon_number "6"; gene_name "PTGS2"; ref_gene_id "ENSG00000073756";
chr1	StringTie	exon	186678261	186678404	1000	-	.	gene_id "MSTRG.13008"; transcript_id "ENST00000367468"; exon_number "7"; gene_name "PTGS2"; ref_gene_id "ENSG00000073756";
chr1	StringTie	exon	186679058	186679201	1000	-	.	gene_id "MSTRG.13008"; transcript_id "ENST00000367468"; exon_number "8"; gene_name "PTGS2"; ref_gene_id "ENSG00000073756";
chr1	StringTie	exon	186679322	186679438	1000	-	.	gene_id "MSTRG.13008"; transcript_id "ENST00000367468"; exon_number "9"; gene_name "PTGS2"; ref_gene_id "ENSG00000073756";
chr1	StringTie	exon	186680239	186680427	1000	-	.	gene_id "MSTRG.13008"; transcript_id "ENST00000367468"; exon_number "10"; gene_name "PTGS2"; ref_gene_id "ENSG00000073756";
chr1	StringTie	transcript	186674496	186675869	1000	-	.	gene_id "MSTRG.13008"; transcript_id "ENST00000466691"; gene_name "PTGS2"; ref_gene_id "ENSG00000073756";
chr1	StringTie	exon	186674496	186674762	1000	-	.	gene_id "MSTRG.13008"; transcript_id "ENST00000466691"; exon_number "1"; gene_name "PTGS2"; ref_gene_id "ENSG00000073756";
chr1	StringTie	exon	186675249	186675869	1000	-	.	gene_id "MSTRG.13008"; transcript_id "ENST00000466691"; exon_number "2"; gene_name "PTGS2"; ref_gene_id "ENSG00000073756";
chr1	StringTie	transcript	186672893	186680423	1000	-	.	gene_id "MSTRG.13008"; transcript_id "ENST00000490885"; gene_name "PTGS2"; ref_gene_id "ENSG00000073756";
chr1	StringTie	exon	186672893	186674762	1000	-	.	gene_id "MSTRG.13008"; transcript_id "ENST00000490885"; exon_number "1"; gene_name "PTGS2"; ref_gene_id "ENSG00000073756";
chr1	StringTie	exon	186675249	186675396	1000	-	.	gene_id "MSTRG.13008"; transcript_id "ENST00000490885"; exon_number "2"; gene_name "PTGS2"; ref_gene_id "ENSG00000073756";
chr1	StringTie	exon	186675898	186676713	1000	-	.	gene_id "MSTRG.13008"; transcript_id "ENST00000490885"; exon_number "3"; gene_name "PTGS2"; ref_gene_id "ENSG00000073756";
chr1	StringTie	exon	186676833	186676916	1000	-	.	gene_id "MSTRG.13008"; transcript_id "ENST00000490885"; exon_number "4"; gene_name "PTGS2"; ref_gene_id "ENSG00000073756";
chr1	StringTie	exon	186677649	186677830	1000	-	.	gene_id "MSTRG.13008"; transcript_id "ENST00000490885"; exon_number "5"; gene_name "PTGS2"; ref_gene_id "ENSG00000073756";
chr1	StringTie	exon	186678261	186678404	1000	-	.	gene_id "MSTRG.13008"; transcript_id "ENST00000490885"; exon_number "6"; gene_name "PTGS2"; ref_gene_id "ENSG00000073756";
chr1	StringTie	exon	186679058	186679201	1000	-	.	gene_id "MSTRG.13008"; transcript_id "ENST00000490885"; exon_number "7"; gene_name "PTGS2"; ref_gene_id "ENSG00000073756";
chr1	StringTie	exon	186679322	186679438	1000	-	.	gene_id "MSTRG.13008"; transcript_id "ENST00000490885"; exon_number "8"; gene_name "PTGS2"; ref_gene_id "ENSG00000073756";
chr1	StringTie	exon	186680239	186680423	1000	-	.	gene_id "MSTRG.13008"; transcript_id "ENST00000490885"; exon_number "9"; gene_name "PTGS2"; ref_gene_id "ENSG00000073756";
chr1	StringTie	transcript	186674353	186680290	1000	-	.	gene_id "MSTRG.13008"; transcript_id "ENST00000559627"; gene_name "PTGS2"; ref_gene_id "ENSG00000073756";
chr1	StringTie	exon	186674353	186674762	1000	-	.	gene_id "MSTRG.13008"; transcript_id "ENST00000559627"; exon_number "1"; gene_name "PTGS2"; ref_gene_id "ENSG00000073756";
chr1	StringTie	exon	186675249	186675396	1000	-	.	gene_id "MSTRG.13008"; transcript_id "ENST00000559627"; exon_number "2"; gene_name "PTGS2"; ref_gene_id "ENSG00000073756";
chr1	StringTie	exon	186675898	186676184	1000	-	.	gene_id "MSTRG.13008"; transcript_id "ENST00000559627"; exon_number "3"; gene_name "PTGS2"; ref_gene_id "ENSG00000073756";
chr1	StringTie	exon	186676467	186676713	1000	-	.	gene_id "MSTRG.13008"; transcript_id "ENST00000559627"; exon_number "4"; gene_name "PTGS2"; ref_gene_id "ENSG00000073756";
chr1	StringTie	exon	186676833	186676916	1000	-	.	gene_id "MSTRG.13008"; transcript_id "ENST00000559627"; exon_number "5"; gene_name "PTGS2"; ref_gene_id "ENSG00000073756";
chr1	StringTie	exon	186677649	186677720	1000	-	.	gene_id "MSTRG.13008"; transcript_id "ENST00000559627"; exon_number "6"; gene_name "PTGS2"; ref_gene_id "ENSG00000073756";
chr1	StringTie	exon	186678261	186678404	1000	-	.	gene_id "MSTRG.13008"; transcript_id "ENST00000559627"; exon_number "7"; gene_name "PTGS2"; ref_gene_id "ENSG00000073756";
chr1	StringTie	exon	186679058	186679201	1000	-	.	gene_id "MSTRG.13008"; transcript_id "ENST00000559627"; exon_number "8"; gene_name "PTGS2"; ref_gene_id "ENSG00000073756";
chr1	StringTie	exon	186679322	186679438	1000	-	.	gene_id "MSTRG.13008"; transcript_id "ENST00000559627"; exon_number "9"; gene_name "PTGS2"; ref_gene_id "ENSG00000073756";
chr1	StringTie	exon	186680239	186680290	1000	-	.	gene_id "MSTRG.13008"; transcript_id "ENST00000559627"; exon_number "10"; gene_name "PTGS2"; ref_gene_id "ENSG00000073756";
chr1	StringTie	transcript	186678270	186680423	1000	-	.	gene_id "MSTRG.13008"; transcript_id "ENST00000559800"; gene_name "PTGS2"; ref_gene_id "ENSG00000073756";
chr1	StringTie	exon	186678270	186678400	1000	-	.	gene_id "MSTRG.13008"; transcript_id "ENST00000559800"; exon_number "1"; gene_name "PTGS2"; ref_gene_id "ENSG00000073756";
chr1	StringTie	exon	186679058	186679201	1000	-	.	gene_id "MSTRG.13008"; transcript_id "ENST00000559800"; exon_number "2"; gene_name "PTGS2"; ref_gene_id "ENSG00000073756";
chr1	StringTie	exon	186679322	186679438	1000	-	.	gene_id "MSTRG.13008"; transcript_id "ENST00000559800"; exon_number "3"; gene_name "PTGS2"; ref_gene_id "ENSG00000073756";
chr1	StringTie	exon	186680239	186680423	1000	-	.	gene_id "MSTRG.13008"; transcript_id "ENST00000559800"; exon_number "4"; gene_name "PTGS2"; ref_gene_id "ENSG00000073756";
chr1	StringTie	transcript	186671353	186680904	1000	-	.	gene_id "MSTRG.13008"; transcript_id "MSTRG.13008.1";
chr1	StringTie	exon	186671353	186674762	1000	-	.	gene_id "MSTRG.13008"; transcript_id "MSTRG.13008.1"; exon_number "1";
chr1	StringTie	exon	186675249	186675396	1000	-	.	gene_id "MSTRG.13008"; transcript_id "MSTRG.13008.1"; exon_number "2";
chr1	StringTie	exon	186675898	186676184	1000	-	.	gene_id "MSTRG.13008"; transcript_id "MSTRG.13008.1"; exon_number "3";
chr1	StringTie	exon	186676467	186676713	1000	-	.	gene_id "MSTRG.13008"; transcript_id "MSTRG.13008.1"; exon_number "4";
chr1	StringTie	exon	186676833	186676916	1000	-	.	gene_id "MSTRG.13008"; transcript_id "MSTRG.13008.1"; exon_number "5";
chr1	StringTie	exon	186677649	186677830	1000	-	.	gene_id "MSTRG.13008"; transcript_id "MSTRG.13008.1"; exon_number "6";
chr1	StringTie	exon	186678261	186678404	1000	-	.	gene_id "MSTRG.13008"; transcript_id "MSTRG.13008.1"; exon_number "7";
chr1	StringTie	exon	186679058	186679201	1000	-	.	gene_id "MSTRG.13008"; transcript_id "MSTRG.13008.1"; exon_number "8";
chr1	StringTie	exon	186679322	186679438	1000	-	.	gene_id "MSTRG.13008"; transcript_id "MSTRG.13008.1"; exon_number "9";
chr1	StringTie	exon	186680239	186680403	1000	-	.	gene_id "MSTRG.13008"; transcript_id "MSTRG.13008.1"; exon_number "10";
chr1	StringTie	exon	186680704	186680904	1000	-	.	gene_id "MSTRG.13008"; transcript_id "MSTRG.13008.1"; exon_number "11";
chr1	StringTie	transcript	186671819	186680417	1000	-	.	gene_id "MSTRG.13008"; transcript_id "MSTRG.13008.10";
chr1	StringTie	exon	186671819	186674762	1000	-	.	gene_id "MSTRG.13008"; transcript_id "MSTRG.13008.10"; exon_number "1";
chr1	StringTie	exon	186675249	186675360	1000	-	.	gene_id "MSTRG.13008"; transcript_id "MSTRG.13008.10"; exon_number "2";
chr1	StringTie	exon	186675914	186676184	1000	-	.	gene_id "MSTRG.13008"; transcript_id "MSTRG.13008.10"; exon_number "3";
chr1	StringTie	exon	186676467	186676713	1000	-	.	gene_id "MSTRG.13008"; transcript_id "MSTRG.13008.10"; exon_number "4";
chr1	StringTie	exon	186676833	186676916	1000	-	.	gene_id "MSTRG.13008"; transcript_id "MSTRG.13008.10"; exon_number "5";
chr1	StringTie	exon	186677649	186677830	1000	-	.	gene_id "MSTRG.13008"; transcript_id "MSTRG.13008.10"; exon_number "6";
chr1	StringTie	exon	186678261	186678404	1000	-	.	gene_id "MSTRG.13008"; transcript_id "MSTRG.13008.10"; exon_number "7";
chr1	StringTie	exon	186679058	186679201	1000	-	.	gene_id "MSTRG.13008"; transcript_id "MSTRG.13008.10"; exon_number "8";
chr1	StringTie	exon	186679322	186679438	1000	-	.	gene_id "MSTRG.13008"; transcript_id "MSTRG.13008.10"; exon_number "9";
chr1	StringTie	exon	186680239	186680417	1000	-	.	gene_id "MSTRG.13008"; transcript_id "MSTRG.13008.10"; exon_number "10";
chr1	StringTie	transcript	186671821	186680508	1000	-	.	gene_id "MSTRG.13008"; transcript_id "MSTRG.13008.11";
chr1	StringTie	exon	186671821	186674762	1000	-	.	gene_id "MSTRG.13008"; transcript_id "MSTRG.13008.11"; exon_number "1";
chr1	StringTie	exon	186675249	186675396	1000	-	.	gene_id "MSTRG.13008"; transcript_id "MSTRG.13008.11"; exon_number "2";
chr1	StringTie	exon	186675898	186676184	1000	-	.	gene_id "MSTRG.13008"; transcript_id "MSTRG.13008.11"; exon_number "3";
chr1	StringTie	exon	186676467	186676713	1000	-	.	gene_id "MSTRG.13008"; transcript_id "MSTRG.13008.11"; exon_number "4";
chr1	StringTie	exon	186676833	186676916	1000	-	.	gene_id "MSTRG.13008"; transcript_id "MSTRG.13008.11"; exon_number "5";
chr1	StringTie	exon	186677649	186677830	1000	-	.	gene_id "MSTRG.13008"; transcript_id "MSTRG.13008.11"; exon_number "6";
chr1	StringTie	exon	186678261	186678404	1000	-	.	gene_id "MSTRG.13008"; transcript_id "MSTRG.13008.11"; exon_number "7";
chr1	StringTie	exon	186679058	186679201	1000	-	.	gene_id "MSTRG.13008"; transcript_id "MSTRG.13008.11"; exon_number "8";
chr1	StringTie	exon	186679322	186679438	1000	-	.	gene_id "MSTRG.13008"; transcript_id "MSTRG.13008.11"; exon_number "9";
chr1	StringTie	exon	186680239	186680318	1000	-	.	gene_id "MSTRG.13008"; transcript_id "MSTRG.13008.11"; exon_number "10";
chr1	StringTie	exon	186680352	186680508	1000	-	.	gene_id "MSTRG.13008"; transcript_id "MSTRG.13008.11"; exon_number "11";
chr1	StringTie	transcript	186671617	186680829	1000	-	.	gene_id "MSTRG.13008"; transcript_id "MSTRG.13008.2";
chr1	StringTie	exon	186671617	186674762	1000	-	.	gene_id "MSTRG.13008"; transcript_id "MSTRG.13008.2"; exon_number "1";
chr1	StringTie	exon	186675249	186675396	1000	-	.	gene_id "MSTRG.13008"; transcript_id "MSTRG.13008.2"; exon_number "2";
chr1	StringTie	exon	186675898	186676184	1000	-	.	gene_id "MSTRG.13008"; transcript_id "MSTRG.13008.2"; exon_number "3";
chr1	StringTie	exon	186676467	186676713	1000	-	.	gene_id "MSTRG.13008"; transcript_id "MSTRG.13008.2"; exon_number "4";
chr1	StringTie	exon	186676833	186676916	1000	-	.	gene_id "MSTRG.13008"; transcript_id "MSTRG.13008.2"; exon_number "5";
chr1	StringTie	exon	186677649	186677830	1000	-	.	gene_id "MSTRG.13008"; transcript_id "MSTRG.13008.2"; exon_number "6";
chr1	StringTie	exon	186678261	186678404	1000	-	.	gene_id "MSTRG.13008"; transcript_id "MSTRG.13008.2"; exon_number "7";
chr1	StringTie	exon	186679058	186679201	1000	-	.	gene_id "MSTRG.13008"; transcript_id "MSTRG.13008.2"; exon_number "8";
chr1	StringTie	exon	186679322	186679438	1000	-	.	gene_id "MSTRG.13008"; transcript_id "MSTRG.13008.2"; exon_number "9";
chr1	StringTie	exon	186680239	186680458	1000	-	.	gene_id "MSTRG.13008"; transcript_id "MSTRG.13008.2"; exon_number "10";
chr1	StringTie	exon	186680704	186680829	1000	-	.	gene_id "MSTRG.13008"; transcript_id "MSTRG.13008.2"; exon_number "11";
chr1	StringTie	transcript	186671760	186680423	1000	-	.	gene_id "MSTRG.13008"; transcript_id "MSTRG.13008.3";
chr1	StringTie	exon	186671760	186676184	1000	-	.	gene_id "MSTRG.13008"; transcript_id "MSTRG.13008.3"; exon_number "1";
chr1	StringTie	exon	186676467	186676713	1000	-	.	gene_id "MSTRG.13008"; transcript_id "MSTRG.13008.3"; exon_number "2";
chr1	StringTie	exon	186676833	186676916	1000	-	.	gene_id "MSTRG.13008"; transcript_id "MSTRG.13008.3"; exon_number "3";
chr1	StringTie	exon	186677649	186677830	1000	-	.	gene_id "MSTRG.13008"; transcript_id "MSTRG.13008.3"; exon_number "4";
chr1	StringTie	exon	186678261	186678400	1000	-	.	gene_id "MSTRG.13008"; transcript_id "MSTRG.13008.3"; exon_number "5";
chr1	StringTie	exon	186679058	186679201	1000	-	.	gene_id "MSTRG.13008"; transcript_id "MSTRG.13008.3"; exon_number "6";
chr1	StringTie	exon	186679322	186679438	1000	-	.	gene_id "MSTRG.13008"; transcript_id "MSTRG.13008.3"; exon_number "7";
chr1	StringTie	exon	186680239	186680423	1000	-	.	gene_id "MSTRG.13008"; transcript_id "MSTRG.13008.3"; exon_number "8";
chr1	StringTie	transcript	186671775	186680423	1000	-	.	gene_id "MSTRG.13008"; transcript_id "MSTRG.13008.4";
chr1	StringTie	exon	186671775	186674762	1000	-	.	gene_id "MSTRG.13008"; transcript_id "MSTRG.13008.4"; exon_number "1";
chr1	StringTie	exon	186675249	186676184	1000	-	.	gene_id "MSTRG.13008"; transcript_id "MSTRG.13008.4"; exon_number "2";
chr1	StringTie	exon	186676467	186676713	1000	-	.	gene_id "MSTRG.13008"; transcript_id "MSTRG.13008.4"; exon_number "3";
chr1	StringTie	exon	186676833	186676916	1000	-	.	gene_id "MSTRG.13008"; transcript_id "MSTRG.13008.4"; exon_number "4";
chr1	StringTie	exon	186677649	186677830	1000	-	.	gene_id "MSTRG.13008"; transcript_id "MSTRG.13008.4"; exon_number "5";
chr1	StringTie	exon	186678261	186678400	1000	-	.	gene_id "MSTRG.13008"; transcript_id "MSTRG.13008.4"; exon_number "6";
chr1	StringTie	exon	186679058	186679201	1000	-	.	gene_id "MSTRG.13008"; transcript_id "MSTRG.13008.4"; exon_number "7";
chr1	StringTie	exon	186679322	186679438	1000	-	.	gene_id "MSTRG.13008"; transcript_id "MSTRG.13008.4"; exon_number "8";
chr1	StringTie	exon	186680239	186680423	1000	-	.	gene_id "MSTRG.13008"; transcript_id "MSTRG.13008.4"; exon_number "9";
chr1	StringTie	transcript	186671775	186680105	1000	-	.	gene_id "MSTRG.13008"; transcript_id "MSTRG.13008.5";
chr1	StringTie	exon	186671775	186674762	1000	-	.	gene_id "MSTRG.13008"; transcript_id "MSTRG.13008.5"; exon_number "1";
chr1	StringTie	exon	186675249	186675396	1000	-	.	gene_id "MSTRG.13008"; transcript_id "MSTRG.13008.5"; exon_number "2";
chr1	StringTie	exon	186675898	186676184	1000	-	.	gene_id "MSTRG.13008"; transcript_id "MSTRG.13008.5"; exon_number "3";
chr1	StringTie	exon	186676467	186676713	1000	-	.	gene_id "MSTRG.13008"; transcript_id "MSTRG.13008.5"; exon_number "4";
chr1	StringTie	exon	186676833	186676916	1000	-	.	gene_id "MSTRG.13008"; transcript_id "MSTRG.13008.5"; exon_number "5";
chr1	StringTie	exon	186677649	186677830	1000	-	.	gene_id "MSTRG.13008"; transcript_id "MSTRG.13008.5"; exon_number "6";
chr1	StringTie	exon	186678261	186678404	1000	-	.	gene_id "MSTRG.13008"; transcript_id "MSTRG.13008.5"; exon_number "7";
chr1	StringTie	exon	186679058	186679201	1000	-	.	gene_id "MSTRG.13008"; transcript_id "MSTRG.13008.5"; exon_number "8";
chr1	StringTie	exon	186679322	186679438	1000	-	.	gene_id "MSTRG.13008"; transcript_id "MSTRG.13008.5"; exon_number "9";
chr1	StringTie	exon	186679808	186680105	1000	-	.	gene_id "MSTRG.13008"; transcript_id "MSTRG.13008.5"; exon_number "10";
chr1	StringTie	transcript	186671804	186680755	1000	-	.	gene_id "MSTRG.13008"; transcript_id "MSTRG.13008.7";
chr1	StringTie	exon	186671804	186674762	1000	-	.	gene_id "MSTRG.13008"; transcript_id "MSTRG.13008.7"; exon_number "1";
chr1	StringTie	exon	186675249	186675396	1000	-	.	gene_id "MSTRG.13008"; transcript_id "MSTRG.13008.7"; exon_number "2";
chr1	StringTie	exon	186675898	186676184	1000	-	.	gene_id "MSTRG.13008"; transcript_id "MSTRG.13008.7"; exon_number "3";
chr1	StringTie	exon	186676467	186676713	1000	-	.	gene_id "MSTRG.13008"; transcript_id "MSTRG.13008.7"; exon_number "4";
chr1	StringTie	exon	186676833	186676916	1000	-	.	gene_id "MSTRG.13008"; transcript_id "MSTRG.13008.7"; exon_number "5";
chr1	StringTie	exon	186677649	186677830	1000	-	.	gene_id "MSTRG.13008"; transcript_id "MSTRG.13008.7"; exon_number "6";
chr1	StringTie	exon	186678261	186678404	1000	-	.	gene_id "MSTRG.13008"; transcript_id "MSTRG.13008.7"; exon_number "7";
chr1	StringTie	exon	186679058	186679201	1000	-	.	gene_id "MSTRG.13008"; transcript_id "MSTRG.13008.7"; exon_number "8";
chr1	StringTie	exon	186679322	186679438	1000	-	.	gene_id "MSTRG.13008"; transcript_id "MSTRG.13008.7"; exon_number "9";
chr1	StringTie	exon	186680239	186680428	1000	-	.	gene_id "MSTRG.13008"; transcript_id "MSTRG.13008.7"; exon_number "10";
chr1	StringTie	exon	186680704	186680755	1000	-	.	gene_id "MSTRG.13008"; transcript_id "MSTRG.13008.7"; exon_number "11";
chr1	StringTie	transcript	186671805	186680415	1000	-	.	gene_id "MSTRG.13008"; transcript_id "MSTRG.13008.8";
chr1	StringTie	exon	186671805	186676184	1000	-	.	gene_id "MSTRG.13008"; transcript_id "MSTRG.13008.8"; exon_number "1";
chr1	StringTie	exon	186676467	186676713	1000	-	.	gene_id "MSTRG.13008"; transcript_id "MSTRG.13008.8"; exon_number "2";
chr1	StringTie	exon	186676833	186676916	1000	-	.	gene_id "MSTRG.13008"; transcript_id "MSTRG.13008.8"; exon_number "3";
chr1	StringTie	exon	186677649	186677830	1000	-	.	gene_id "MSTRG.13008"; transcript_id "MSTRG.13008.8"; exon_number "4";
chr1	StringTie	exon	186678261	186678404	1000	-	.	gene_id "MSTRG.13008"; transcript_id "MSTRG.13008.8"; exon_number "5";
chr1	StringTie	exon	186679058	186679201	1000	-	.	gene_id "MSTRG.13008"; transcript_id "MSTRG.13008.8"; exon_number "6";
chr1	StringTie	exon	186679322	186679438	1000	-	.	gene_id "MSTRG.13008"; transcript_id "MSTRG.13008.8"; exon_number "7";
chr1	StringTie	exon	186679808	186680415	1000	-	.	gene_id "MSTRG.13008"; transcript_id "MSTRG.13008.8"; exon_number "8";
chr1	StringTie	transcript	186671819	186680423	1000	-	.	gene_id "MSTRG.13008"; transcript_id "MSTRG.13008.9";
chr1	StringTie	exon	186671819	186674762	1000	-	.	gene_id "MSTRG.13008"; transcript_id "MSTRG.13008.9"; exon_number "1";
chr1	StringTie	exon	186675249	186675396	1000	-	.	gene_id "MSTRG.13008"; transcript_id "MSTRG.13008.9"; exon_number "2";
chr1	StringTie	exon	186675898	186676184	1000	-	.	gene_id "MSTRG.13008"; transcript_id "MSTRG.13008.9"; exon_number "3";
chr1	StringTie	exon	186676467	186676713	1000	-	.	gene_id "MSTRG.13008"; transcript_id "MSTRG.13008.9"; exon_number "4";
chr1	StringTie	exon	186676833	186676916	1000	-	.	gene_id "MSTRG.13008"; transcript_id "MSTRG.13008.9"; exon_number "5";
chr1	StringTie	exon	186677649	186677830	1000	-	.	gene_id "MSTRG.13008"; transcript_id "MSTRG.13008.9"; exon_number "6";
chr1	StringTie	exon	186678261	186678400	1000	-	.	gene_id "MSTRG.13008"; transcript_id "MSTRG.13008.9"; exon_number "7";
chr1	StringTie	exon	186679058	186679201	1000	-	.	gene_id "MSTRG.13008"; transcript_id "MSTRG.13008.9"; exon_number "8";
chr1	StringTie	exon	186679322	186679438	1000	-	.	gene_id "MSTRG.13008"; transcript_id "MSTRG.13008.9"; exon_number "9";
chr1	StringTie	exon	186680239	186680423	1000	-	.	gene_id "MSTRG.13008"; transcript_id "MSTRG.13008.9"; exon_number "10";
chr3	StringTie	transcript	178146345	178146963	1000	.	.	gene_id "MSTRG.130080"; transcript_id "MSTRG.130080.1";
chr3	StringTie	exon	178146345	178146963	1000	.	.	gene_id "MSTRG.130080"; transcript_id "MSTRG.130080.1"; exon_number "1";
chr3	StringTie	transcript	178147821	178158718	1000	.	.	gene_id "MSTRG.130081"; transcript_id "MSTRG.130081.1";
chr3	StringTie	exon	178147821	178158718	1000	.	.	gene_id "MSTRG.130081"; transcript_id "MSTRG.130081.1"; exon_number "1";
chr3	StringTie	transcript	178159790	178160243	1000	.	.	gene_id "MSTRG.130082"; transcript_id "MSTRG.130082.1";
chr3	StringTie	exon	178159790	178160243	1000	.	.	gene_id "MSTRG.130082"; transcript_id "MSTRG.130082.1"; exon_number "1";
chr3	StringTie	transcript	177683627	177691250	1000	+	.	gene_id "MSTRG.130083"; transcript_id "ENST00000423466"; gene_name "RP11-114M1.1"; ref_gene_id "ENSG00000228561";
chr3	StringTie	exon	177683627	177683833	1000	+	.	gene_id "MSTRG.130083"; transcript_id "ENST00000423466"; exon_number "1"; gene_name "RP11-114M1.1"; ref_gene_id "ENSG00000228561";
chr3	StringTie	exon	177684944	177685014	1000	+	.	gene_id "MSTRG.130083"; transcript_id "ENST00000423466"; exon_number "2"; gene_name "RP11-114M1.1"; ref_gene_id "ENSG00000228561";
chr3	StringTie	exon	177687402	177687588	1000	+	.	gene_id "MSTRG.130083"; transcript_id "ENST00000423466"; exon_number "3"; gene_name "RP11-114M1.1"; ref_gene_id "ENSG00000228561";
chr3	StringTie	exon	177691129	177691250	1000	+	.	gene_id "MSTRG.130083"; transcript_id "ENST00000423466"; exon_number "4"; gene_name "RP11-114M1.1"; ref_gene_id "ENSG00000228561";
chr3	StringTie	transcript	177441964	177752305	1000	+	.	gene_id "MSTRG.130083"; transcript_id "ENST00000439009"; gene_name "LINC00578"; ref_gene_id "ENSG00000228221";
chr3	StringTie	exon	177441964	177442110	1000	+	.	gene_id "MSTRG.130083"; transcript_id "ENST00000439009"; exon_number "1"; gene_name "LINC00578"; ref_gene_id "ENSG00000228221";
chr3	StringTie	exon	177751911	177752305	1000	+	.	gene_id "MSTRG.130083"; transcript_id "ENST00000439009"; exon_number "2"; gene_name "LINC00578"; ref_gene_id "ENSG00000228221";
chr3	StringTie	transcript	177441921	177752094	1000	+	.	gene_id "MSTRG.130083"; transcript_id "ENST00000442937"; gene_name "LINC00578"; ref_gene_id "ENSG00000228221";
chr3	StringTie	exon	177441921	177442110	1000	+	.	gene_id "MSTRG.130083"; transcript_id "ENST00000442937"; exon_number "1"; gene_name "LINC00578"; ref_gene_id "ENSG00000228221";
chr3	StringTie	exon	177539395	177539493	1000	+	.	gene_id "MSTRG.130083"; transcript_id "ENST00000442937"; exon_number "2"; gene_name "LINC00578"; ref_gene_id "ENSG00000228221";
chr3	StringTie	exon	177629417	177629555	1000	+	.	gene_id "MSTRG.130083"; transcript_id "ENST00000442937"; exon_number "3"; gene_name "LINC00578"; ref_gene_id "ENSG00000228221";
chr3	StringTie	exon	177751911	177752094	1000	+	.	gene_id "MSTRG.130083"; transcript_id "ENST00000442937"; exon_number "4"; gene_name "LINC00578"; ref_gene_id "ENSG00000228221";
chr3	StringTie	transcript	177617590	177752094	1000	+	.	gene_id "MSTRG.130083"; transcript_id "ENST00000445673"; gene_name "LINC00578"; ref_gene_id "ENSG00000228221";
chr3	StringTie	exon	177617590	177617703	1000	+	.	gene_id "MSTRG.130083"; transcript_id "ENST00000445673"; exon_number "1"; gene_name "LINC00578"; ref_gene_id "ENSG00000228221";
chr3	StringTie	exon	177629417	177629555	1000	+	.	gene_id "MSTRG.130083"; transcript_id "ENST00000445673"; exon_number "2"; gene_name "LINC00578"; ref_gene_id "ENSG00000228221";
chr3	StringTie	exon	177751911	177752094	1000	+	.	gene_id "MSTRG.130083"; transcript_id "ENST00000445673"; exon_number "3"; gene_name "LINC00578"; ref_gene_id "ENSG00000228221";
chr3	StringTie	transcript	177676710	177752132	1000	+	.	gene_id "MSTRG.130083"; transcript_id "ENST00000446548"; gene_name "LINC00578"; ref_gene_id "ENSG00000228221";
chr3	StringTie	exon	177676710	177677006	1000	+	.	gene_id "MSTRG.130083"; transcript_id "ENST00000446548"; exon_number "1"; gene_name "LINC00578"; ref_gene_id "ENSG00000228221";
chr3	StringTie	exon	177751911	177752132	1000	+	.	gene_id "MSTRG.130083"; transcript_id "ENST00000446548"; exon_number "2"; gene_name "LINC00578"; ref_gene_id "ENSG00000228221";
chr3	StringTie	transcript	177439188	177768227	1000	+	.	gene_id "MSTRG.130083"; transcript_id "MSTRG.130083.1";
chr3	StringTie	exon	177439188	177439329	1000	+	.	gene_id "MSTRG.130083"; transcript_id "MSTRG.130083.1"; exon_number "1";
chr3	StringTie	exon	177442002	177442110	1000	+	.	gene_id "MSTRG.130083"; transcript_id "MSTRG.130083.1"; exon_number "2";
chr3	StringTie	exon	177539395	177539493	1000	+	.	gene_id "MSTRG.130083"; transcript_id "MSTRG.130083.1"; exon_number "3";
chr3	StringTie	exon	177629417	177629555	1000	+	.	gene_id "MSTRG.130083"; transcript_id "MSTRG.130083.1"; exon_number "4";
chr3	StringTie	exon	177751911	177752065	1000	+	.	gene_id "MSTRG.130083"; transcript_id "MSTRG.130083.1"; exon_number "5";
chr3	StringTie	exon	177765580	177765660	1000	+	.	gene_id "MSTRG.130083"; transcript_id "MSTRG.130083.1"; exon_number "6";
chr3	StringTie	exon	177765738	177765833	1000	+	.	gene_id "MSTRG.130083"; transcript_id "MSTRG.130083.1"; exon_number "7";
chr3	StringTie	exon	177766683	177768227	1000	+	.	gene_id "MSTRG.130083"; transcript_id "MSTRG.130083.1"; exon_number "8";
chr3	StringTie	transcript	177441964	177768183	1000	+	.	gene_id "MSTRG.130083"; transcript_id "MSTRG.130083.10";
chr3	StringTie	exon	177441964	177442110	1000	+	.	gene_id "MSTRG.130083"; transcript_id "MSTRG.130083.10"; exon_number "1";
chr3	StringTie	exon	177751911	177752065	1000	+	.	gene_id "MSTRG.130083"; transcript_id "MSTRG.130083.10"; exon_number "2";
chr3	StringTie	exon	177765580	177765660	1000	+	.	gene_id "MSTRG.130083"; transcript_id "MSTRG.130083.10"; exon_number "3";
chr3	StringTie	exon	177765738	177765833	1000	+	.	gene_id "MSTRG.130083"; transcript_id "MSTRG.130083.10"; exon_number "4";
chr3	StringTie	exon	177766683	177768183	1000	+	.	gene_id "MSTRG.130083"; transcript_id "MSTRG.130083.10"; exon_number "5";
chr3	StringTie	transcript	177658202	177691250	1000	+	.	gene_id "MSTRG.130083"; transcript_id "MSTRG.130083.100";
chr3	StringTie	exon	177658202	177658539	1000	+	.	gene_id "MSTRG.130083"; transcript_id "MSTRG.130083.100"; exon_number "1";
chr3	StringTie	exon	177669082	177669184	1000	+	.	gene_id "MSTRG.130083"; transcript_id "MSTRG.130083.100"; exon_number "2";
chr3	StringTie	exon	177687402	177687588	1000	+	.	gene_id "MSTRG.130083"; transcript_id "MSTRG.130083.100"; exon_number "3";
chr3	StringTie	exon	177691129	177691250	1000	+	.	gene_id "MSTRG.130083"; transcript_id "MSTRG.130083.100"; exon_number "4";
chr3	StringTie	transcript	177658350	177691250	1000	+	.	gene_id "MSTRG.130083"; transcript_id "MSTRG.130083.101";
chr3	StringTie	exon	177658350	177658539	1000	+	.	gene_id "MSTRG.130083"; transcript_id "MSTRG.130083.101"; exon_number "1";
chr3	StringTie	exon	177683627	177683833	1000	+	.	gene_id "MSTRG.130083"; transcript_id "MSTRG.130083.101"; exon_number "2";
chr3	StringTie	exon	177684944	177685014	1000	+	.	gene_id "MSTRG.130083"; transcript_id "MSTRG.130083.101"; exon_number "3";
chr3	StringTie	exon	177687402	177687588	1000	+	.	gene_id "MSTRG.130083"; transcript_id "MSTRG.130083.101"; exon_number "4";
chr3	StringTie	exon	177691129	177691250	1000	+	.	gene_id "MSTRG.130083"; transcript_id "MSTRG.130083.101"; exon_number "5";
chr3	StringTie	transcript	177658366	177691412	1000	+	.	gene_id "MSTRG.130083"; transcript_id "MSTRG.130083.102";
chr3	StringTie	exon	177658366	177658539	1000	+	.	gene_id "MSTRG.130083"; transcript_id "MSTRG.130083.102"; exon_number "1";
chr3	StringTie	exon	177665791	177665874	1000	+	.	gene_id "MSTRG.130083"; transcript_id "MSTRG.130083.102"; exon_number "2";
chr3	StringTie	exon	177669082	177669184	1000	+	.	gene_id "MSTRG.130083"; transcript_id "MSTRG.130083.102"; exon_number "3";
chr3	StringTie	exon	177684944	177685014	1000	+	.	gene_id "MSTRG.130083"; transcript_id "MSTRG.130083.102"; exon_number "4";
chr3	StringTie	exon	177687402	177687588	1000	+	.	gene_id "MSTRG.130083"; transcript_id "MSTRG.130083.102"; exon_number "5";
chr3	StringTie	exon	177691129	177691412	1000	+	.	gene_id "MSTRG.130083"; transcript_id "MSTRG.130083.102"; exon_number "6";
chr3	StringTie	transcript	177664841	177691250	1000	+	.	gene_id "MSTRG.130083"; transcript_id "MSTRG.130083.103";
chr3	StringTie	exon	177664841	177665622	1000	+	.	gene_id "MSTRG.130083"; transcript_id "MSTRG.130083.103"; exon_number "1";
chr3	StringTie	exon	177665791	177665874	1000	+	.	gene_id "MSTRG.130083"; transcript_id "MSTRG.130083.103"; exon_number "2";
chr3	StringTie	exon	177669082	177669184	1000	+	.	gene_id "MSTRG.130083"; transcript_id "MSTRG.130083.103"; exon_number "3";
chr3	StringTie	exon	177683627	177683799	1000	+	.	gene_id "MSTRG.130083"; transcript_id "MSTRG.130083.103"; exon_number "4";
chr3	StringTie	exon	177684944	177685014	1000	+	.	gene_id "MSTRG.130083"; transcript_id "MSTRG.130083.103"; exon_number "5";
chr3	StringTie	exon	177687402	177687588	1000	+	.	gene_id "MSTRG.130083"; transcript_id "MSTRG.130083.103"; exon_number "6";
chr3	StringTie	exon	177691129	177691250	1000	+	.	gene_id "MSTRG.130083"; transcript_id "MSTRG.130083.103"; exon_number "7";
chr3	StringTie	transcript	177664876	177691255	1000	+	.	gene_id "MSTRG.130083"; transcript_id "MSTRG.130083.104";
chr3	StringTie	exon	177664876	177664986	1000	+	.	gene_id "MSTRG.130083"; transcript_id "MSTRG.130083.104"; exon_number "1";
chr3	StringTie	exon	177665791	177665874	1000	+	.	gene_id "MSTRG.130083"; transcript_id "MSTRG.130083.104"; exon_number "2";
chr3	StringTie	exon	177669082	177669184	1000	+	.	gene_id "MSTRG.130083"; transcript_id "MSTRG.130083.104"; exon_number "3";
chr3	StringTie	exon	177684944	177685014	1000	+	.	gene_id "MSTRG.130083"; transcript_id "MSTRG.130083.104"; exon_number "4";
chr3	StringTie	exon	177687399	177687588	1000	+	.	gene_id "MSTRG.130083"; transcript_id "MSTRG.130083.104"; exon_number "5";
chr3	StringTie	exon	177691129	177691255	1000	+	.	gene_id "MSTRG.130083"; transcript_id "MSTRG.130083.104"; exon_number "6";
chr3	StringTie	transcript	177665196	177691215	1000	+	.	gene_id "MSTRG.130083"; transcript_id "MSTRG.130083.105";
chr3	StringTie	exon	177665196	177665229	1000	+	.	gene_id "MSTRG.130083"; transcript_id "MSTRG.130083.105"; exon_number "1";
chr3	StringTie	exon	177665791	177665874	1000	+	.	gene_id "MSTRG.130083"; transcript_id "MSTRG.130083.105"; exon_number "2";
chr3	StringTie	exon	177669082	177669184	1000	+	.	gene_id "MSTRG.130083"; transcript_id "MSTRG.130083.105"; exon_number "3";
chr3	StringTie	exon	177676920	177677006	1000	+	.	gene_id "MSTRG.130083"; transcript_id "MSTRG.130083.105"; exon_number "4";
chr3	StringTie	exon	177678111	177678166	1000	+	.	gene_id "MSTRG.130083"; transcript_id "MSTRG.130083.105"; exon_number "5";
chr3	StringTie	exon	177684944	177685014	1000	+	.	gene_id "MSTRG.130083"; transcript_id "MSTRG.130083.105"; exon_number "6";
chr3	StringTie	exon	177687402	177687588	1000	+	.	gene_id "MSTRG.130083"; transcript_id "MSTRG.130083.105"; exon_number "7";
chr3	StringTie	exon	177691129	177691215	1000	+	.	gene_id "MSTRG.130083"; transcript_id "MSTRG.130083.105"; exon_number "8";
chr3	StringTie	transcript	177665263	177691248	1000	+	.	gene_id "MSTRG.130083"; transcript_id "MSTRG.130083.106";
chr3	StringTie	exon	177665263	177665622	1000	+	.	gene_id "MSTRG.130083"; transcript_id "MSTRG.130083.106"; exon_number "1";
chr3	StringTie	exon	177665791	177665874	1000	+	.	gene_id "MSTRG.130083"; transcript_id "MSTRG.130083.106"; exon_number "2";
chr3	StringTie	exon	177669082	177669184	1000	+	.	gene_id "MSTRG.130083"; transcript_id "MSTRG.130083.106"; exon_number "3";
chr3	StringTie	exon	177683627	177683799	1000	+	.	gene_id "MSTRG.130083"; transcript_id "MSTRG.130083.106"; exon_number "4";
chr3	StringTie	exon	177684944	177685014	1000	+	.	gene_id "MSTRG.130083"; transcript_id "MSTRG.130083.106"; exon_number "5";
chr3	StringTie	exon	177687399	177687588	1000	+	.	gene_id "MSTRG.130083"; transcript_id "MSTRG.130083.106"; exon_number "6";
chr3	StringTie	exon	177691129	177691248	1000	+	.	gene_id "MSTRG.130083"; transcript_id "MSTRG.130083.106"; exon_number "7";
chr3	StringTie	transcript	177665290	177691318	1000	+	.	gene_id "MSTRG.130083"; transcript_id "MSTRG.130083.107";
chr3	StringTie	exon	177665290	177665622	1000	+	.	gene_id "MSTRG.130083"; transcript_id "MSTRG.130083.107"; exon_number "1";
chr3	StringTie	exon	177665791	177665874	1000	+	.	gene_id "MSTRG.130083"; transcript_id "MSTRG.130083.107"; exon_number "2";
chr3	StringTie	exon	177669082	177669184	1000	+	.	gene_id "MSTRG.130083"; transcript_id "MSTRG.130083.107"; exon_number "3";
chr3	StringTie	exon	177683627	177685014	1000	+	.	gene_id "MSTRG.130083"; transcript_id "MSTRG.130083.107"; exon_number "4";
chr3	StringTie	exon	177687399	177687588	1000	+	.	gene_id "MSTRG.130083"; transcript_id "MSTRG.130083.107"; exon_number "5";
chr3	StringTie	exon	177691129	177691318	1000	+	.	gene_id "MSTRG.130083"; transcript_id "MSTRG.130083.107"; exon_number "6";
chr3	StringTie	transcript	177665475	177691250	1000	+	.	gene_id "MSTRG.130083"; transcript_id "MSTRG.130083.108";
chr3	StringTie	exon	177665475	177665622	1000	+	.	gene_id "MSTRG.130083"; transcript_id "MSTRG.130083.108"; exon_number "1";
chr3	StringTie	exon	177665714	177665874	1000	+	.	gene_id "MSTRG.130083"; transcript_id "MSTRG.130083.108"; exon_number "2";
chr3	StringTie	exon	177669082	177669184	1000	+	.	gene_id "MSTRG.130083"; transcript_id "MSTRG.130083.108"; exon_number "3";
chr3	StringTie	exon	177676920	177677006	1000	+	.	gene_id "MSTRG.130083"; transcript_id "MSTRG.130083.108"; exon_number "4";
chr3	StringTie	exon	177678111	177678166	1000	+	.	gene_id "MSTRG.130083"; transcript_id "MSTRG.130083.108"; exon_number "5";
chr3	StringTie	exon	177683627	177685014	1000	+	.	gene_id "MSTRG.130083"; transcript_id "MSTRG.130083.108"; exon_number "6";
chr3	StringTie	exon	177687399	177687588	1000	+	.	gene_id "MSTRG.130083"; transcript_id "MSTRG.130083.108"; exon_number "7";
chr3	StringTie	exon	177691129	177691250	1000	+	.	gene_id "MSTRG.130083"; transcript_id "MSTRG.130083.108"; exon_number "8";
chr3	StringTie	transcript	177665492	177691241	1000	+	.	gene_id "MSTRG.130083"; transcript_id "MSTRG.130083.109";
chr3	StringTie	exon	177665492	177665622	1000	+	.	gene_id "MSTRG.130083"; transcript_id "MSTRG.130083.109"; exon_number "1";
chr3	StringTie	exon	177669082	177669184	1000	+	.	gene_id "MSTRG.130083"; transcript_id "MSTRG.130083.109"; exon_number "2";
chr3	StringTie	exon	177684944	177685014	1000	+	.	gene_id "MSTRG.130083"; transcript_id "MSTRG.130083.109"; exon_number "3";
chr3	StringTie	exon	177687402	177687588	1000	+	.	gene_id "MSTRG.130083"; transcript_id "MSTRG.130083.109"; exon_number "4";
chr3	StringTie	exon	177691129	177691241	1000	+	.	gene_id "MSTRG.130083"; transcript_id "MSTRG.130083.109"; exon_number "5";
chr3	StringTie	transcript	177441964	177755477	1000	+	.	gene_id "MSTRG.130083"; transcript_id "MSTRG.130083.11";
chr3	StringTie	exon	177441964	177442110	1000	+	.	gene_id "MSTRG.130083"; transcript_id "MSTRG.130083.11"; exon_number "1";
chr3	StringTie	exon	177751911	177752065	1000	+	.	gene_id "MSTRG.130083"; transcript_id "MSTRG.130083.11"; exon_number "2";
chr3	StringTie	exon	177754558	177755477	1000	+	.	gene_id "MSTRG.130083"; transcript_id "MSTRG.130083.11"; exon_number "3";
chr3	StringTie	transcript	177666620	177691405	1000	+	.	gene_id "MSTRG.130083"; transcript_id "MSTRG.130083.110";
chr3	StringTie	exon	177666620	177668981	1000	+	.	gene_id "MSTRG.130083"; transcript_id "MSTRG.130083.110"; exon_number "1";
chr3	StringTie	exon	177669082	177669449	1000	+	.	gene_id "MSTRG.130083"; transcript_id "MSTRG.130083.110"; exon_number "2";
chr3	StringTie	exon	177684944	177685014	1000	+	.	gene_id "MSTRG.130083"; transcript_id "MSTRG.130083.110"; exon_number "3";
chr3	StringTie	exon	177687399	177687588	1000	+	.	gene_id "MSTRG.130083"; transcript_id "MSTRG.130083.110"; exon_number "4";
chr3	StringTie	exon	177691129	177691405	1000	+	.	gene_id "MSTRG.130083"; transcript_id "MSTRG.130083.110"; exon_number "5";
chr3	StringTie	transcript	177672746	177691236	1000	+	.	gene_id "MSTRG.130083"; transcript_id "MSTRG.130083.111";
chr3	StringTie	exon	177672746	177672846	1000	+	.	gene_id "MSTRG.130083"; transcript_id "MSTRG.130083.111"; exon_number "1";
chr3	StringTie	exon	177676920	177677006	1000	+	.	gene_id "MSTRG.130083"; transcript_id "MSTRG.130083.111"; exon_number "2";
chr3	StringTie	exon	177678111	177678152	1000	+	.	gene_id "MSTRG.130083"; transcript_id "MSTRG.130083.111"; exon_number "3";
chr3	StringTie	exon	177683627	177683833	1000	+	.	gene_id "MSTRG.130083"; transcript_id "MSTRG.130083.111"; exon_number "4";
chr3	StringTie	exon	177684944	177685014	1000	+	.	gene_id "MSTRG.130083"; transcript_id "MSTRG.130083.111"; exon_number "5";
chr3	StringTie	exon	177687399	177687588	1000	+	.	gene_id "MSTRG.130083"; transcript_id "MSTRG.130083.111"; exon_number "6";
chr3	StringTie	exon	177691129	177691236	1000	+	.	gene_id "MSTRG.130083"; transcript_id "MSTRG.130083.111"; exon_number "7";
chr3	StringTie	transcript	177672752	177691250	1000	+	.	gene_id "MSTRG.130083"; transcript_id "MSTRG.130083.112";
chr3	StringTie	exon	177672752	177672846	1000	+	.	gene_id "MSTRG.130083"; transcript_id "MSTRG.130083.112"; exon_number "1";
chr3	StringTie	exon	177684944	177685014	1000	+	.	gene_id "MSTRG.130083"; transcript_id "MSTRG.130083.112"; exon_number "2";
chr3	StringTie	exon	177687402	177687588	1000	+	.	gene_id "MSTRG.130083"; transcript_id "MSTRG.130083.112"; exon_number "3";
chr3	StringTie	exon	177691129	177691250	1000	+	.	gene_id "MSTRG.130083"; transcript_id "MSTRG.130083.112"; exon_number "4";
chr3	StringTie	transcript	177676634	177691243	1000	+	.	gene_id "MSTRG.130083"; transcript_id "MSTRG.130083.113";
chr3	StringTie	exon	177676634	177677006	1000	+	.	gene_id "MSTRG.130083"; transcript_id "MSTRG.130083.113"; exon_number "1";
chr3	StringTie	exon	177683627	177685014	1000	+	.	gene_id "MSTRG.130083"; transcript_id "MSTRG.130083.113"; exon_number "2";
chr3	StringTie	exon	177687399	177687588	1000	+	.	gene_id "MSTRG.130083"; transcript_id "MSTRG.130083.113"; exon_number "3";
chr3	StringTie	exon	177691129	177691243	1000	+	.	gene_id "MSTRG.130083"; transcript_id "MSTRG.130083.113"; exon_number "4";
chr3	StringTie	transcript	177676710	177768016	1000	+	.	gene_id "MSTRG.130083"; transcript_id "MSTRG.130083.114";
chr3	StringTie	exon	177676710	177677006	1000	+	.	gene_id "MSTRG.130083"; transcript_id "MSTRG.130083.114"; exon_number "1";
chr3	StringTie	exon	177751911	177752065	1000	+	.	gene_id "MSTRG.130083"; transcript_id "MSTRG.130083.114"; exon_number "2";
chr3	StringTie	exon	177765580	177765660	1000	+	.	gene_id "MSTRG.130083"; transcript_id "MSTRG.130083.114"; exon_number "3";
chr3	StringTie	exon	177765738	177765833	1000	+	.	gene_id "MSTRG.130083"; transcript_id "MSTRG.130083.114"; exon_number "4";
chr3	StringTie	exon	177766683	177768016	1000	+	.	gene_id "MSTRG.130083"; transcript_id "MSTRG.130083.114"; exon_number "5";
chr3	StringTie	transcript	177676888	177691243	1000	+	.	gene_id "MSTRG.130083"; transcript_id "MSTRG.130083.116";
chr3	StringTie	exon	177676888	177677006	1000	+	.	gene_id "MSTRG.130083"; transcript_id "MSTRG.130083.116"; exon_number "1";
chr3	StringTie	exon	177683627	177685014	1000	+	.	gene_id "MSTRG.130083"; transcript_id "MSTRG.130083.116"; exon_number "2";
chr3	StringTie	exon	177687402	177687588	1000	+	.	gene_id "MSTRG.130083"; transcript_id "MSTRG.130083.116"; exon_number "3";
chr3	StringTie	exon	177691129	177691243	1000	+	.	gene_id "MSTRG.130083"; transcript_id "MSTRG.130083.116"; exon_number "4";
chr3	StringTie	transcript	177686313	177687589	1000	+	.	gene_id "MSTRG.130083"; transcript_id "MSTRG.130083.118";
chr3	StringTie	exon	177686313	177686341	1000	+	.	gene_id "MSTRG.130083"; transcript_id "MSTRG.130083.118"; exon_number "1";
chr3	StringTie	exon	177687399	177687589	1000	+	.	gene_id "MSTRG.130083"; transcript_id "MSTRG.130083.118"; exon_number "2";
chr3	StringTie	transcript	177686813	177691207	1000	+	.	gene_id "MSTRG.130083"; transcript_id "MSTRG.130083.119";
chr3	StringTie	exon	177686813	177687059	1000	+	.	gene_id "MSTRG.130083"; transcript_id "MSTRG.130083.119"; exon_number "1";
chr3	StringTie	exon	177687399	177687588	1000	+	.	gene_id "MSTRG.130083"; transcript_id "MSTRG.130083.119"; exon_number "2";
chr3	StringTie	exon	177691129	177691207	1000	+	.	gene_id "MSTRG.130083"; transcript_id "MSTRG.130083.119"; exon_number "3";
chr3	StringTie	transcript	177441964	177767937	1000	+	.	gene_id "MSTRG.130083"; transcript_id "MSTRG.130083.12";
chr3	StringTie	exon	177441964	177442110	1000	+	.	gene_id "MSTRG.130083"; transcript_id "MSTRG.130083.12"; exon_number "1";
chr3	StringTie	exon	177751911	177752065	1000	+	.	gene_id "MSTRG.130083"; transcript_id "MSTRG.130083.12"; exon_number "2";
chr3	StringTie	exon	177765577	177765833	1000	+	.	gene_id "MSTRG.130083"; transcript_id "MSTRG.130083.12"; exon_number "3";
chr3	StringTie	exon	177766683	177767937	1000	+	.	gene_id "MSTRG.130083"; transcript_id "MSTRG.130083.12"; exon_number "4";
chr3	StringTie	transcript	177700403	177768044	1000	+	.	gene_id "MSTRG.130083"; transcript_id "MSTRG.130083.120";
chr3	StringTie	exon	177700403	177700454	1000	+	.	gene_id "MSTRG.130083"; transcript_id "MSTRG.130083.120"; exon_number "1";
chr3	StringTie	exon	177718098	177718513	1000	+	.	gene_id "MSTRG.130083"; transcript_id "MSTRG.130083.120"; exon_number "2";
chr3	StringTie	exon	177738699	177738844	1000	+	.	gene_id "MSTRG.130083"; transcript_id "MSTRG.130083.120"; exon_number "3";
chr3	StringTie	exon	177751911	177752065	1000	+	.	gene_id "MSTRG.130083"; transcript_id "MSTRG.130083.120"; exon_number "4";
chr3	StringTie	exon	177765584	177765660	1000	+	.	gene_id "MSTRG.130083"; transcript_id "MSTRG.130083.120"; exon_number "5";
chr3	StringTie	exon	177765738	177765833	1000	+	.	gene_id "MSTRG.130083"; transcript_id "MSTRG.130083.120"; exon_number "6";
chr3	StringTie	exon	177766683	177768044	1000	+	.	gene_id "MSTRG.130083"; transcript_id "MSTRG.130083.120"; exon_number "7";
chr3	StringTie	transcript	177701563	177768016	1000	+	.	gene_id "MSTRG.130083"; transcript_id "MSTRG.130083.121";
chr3	StringTie	exon	177701563	177701637	1000	+	.	gene_id "MSTRG.130083"; transcript_id "MSTRG.130083.121"; exon_number "1";
chr3	StringTie	exon	177718098	177736622	1000	+	.	gene_id "MSTRG.130083"; transcript_id "MSTRG.130083.121"; exon_number "2";
chr3	StringTie	exon	177738699	177738844	1000	+	.	gene_id "MSTRG.130083"; transcript_id "MSTRG.130083.121"; exon_number "3";
chr3	StringTie	exon	177751911	177765660	1000	+	.	gene_id "MSTRG.130083"; transcript_id "MSTRG.130083.121"; exon_number "4";
chr3	StringTie	exon	177765738	177765833	1000	+	.	gene_id "MSTRG.130083"; transcript_id "MSTRG.130083.121"; exon_number "5";
chr3	StringTie	exon	177766683	177768016	1000	+	.	gene_id "MSTRG.130083"; transcript_id "MSTRG.130083.121"; exon_number "6";
chr3	StringTie	transcript	177701856	177768016	1000	+	.	gene_id "MSTRG.130083"; transcript_id "MSTRG.130083.122";
chr3	StringTie	exon	177701856	177701891	1000	+	.	gene_id "MSTRG.130083"; transcript_id "MSTRG.130083.122"; exon_number "1";
chr3	StringTie	exon	177718098	177718513	1000	+	.	gene_id "MSTRG.130083"; transcript_id "MSTRG.130083.122"; exon_number "2";
chr3	StringTie	exon	177738699	177738844	1000	+	.	gene_id "MSTRG.130083"; transcript_id "MSTRG.130083.122"; exon_number "3";
chr3	StringTie	exon	177751911	177759084	1000	+	.	gene_id "MSTRG.130083"; transcript_id "MSTRG.130083.122"; exon_number "4";
chr3	StringTie	exon	177765577	177765660	1000	+	.	gene_id "MSTRG.130083"; transcript_id "MSTRG.130083.122"; exon_number "5";
chr3	StringTie	exon	177765738	177765833	1000	+	.	gene_id "MSTRG.130083"; transcript_id "MSTRG.130083.122"; exon_number "6";
chr3	StringTie	exon	177766683	177768016	1000	+	.	gene_id "MSTRG.130083"; transcript_id "MSTRG.130083.122"; exon_number "7";
chr3	StringTie	transcript	177705632	177768133	1000	+	.	gene_id "MSTRG.130083"; transcript_id "MSTRG.130083.123";
chr3	StringTie	exon	177705632	177714365	1000	+	.	gene_id "MSTRG.130083"; transcript_id "MSTRG.130083.123"; exon_number "1";
chr3	StringTie	exon	177718098	177736622	1000	+	.	gene_id "MSTRG.130083"; transcript_id "MSTRG.130083.123"; exon_number "2";
chr3	StringTie	exon	177738699	177738844	1000	+	.	gene_id "MSTRG.130083"; transcript_id "MSTRG.130083.123"; exon_number "3";
chr3	StringTie	exon	177751911	177759084	1000	+	.	gene_id "MSTRG.130083"; transcript_id "MSTRG.130083.123"; exon_number "4";
chr3	StringTie	exon	177765577	177765660	1000	+	.	gene_id "MSTRG.130083"; transcript_id "MSTRG.130083.123"; exon_number "5";
chr3	StringTie	exon	177765738	177765833	1000	+	.	gene_id "MSTRG.130083"; transcript_id "MSTRG.130083.123"; exon_number "6";
chr3	StringTie	exon	177766683	177768133	1000	+	.	gene_id "MSTRG.130083"; transcript_id "MSTRG.130083.123"; exon_number "7";
chr3	StringTie	transcript	177710581	177768228	1000	+	.	gene_id "MSTRG.130083"; transcript_id "MSTRG.130083.124";
chr3	StringTie	exon	177710581	177716385	1000	+	.	gene_id "MSTRG.130083"; transcript_id "MSTRG.130083.124"; exon_number "1";
chr3	StringTie	exon	177718098	177718513	1000	+	.	gene_id "MSTRG.130083"; transcript_id "MSTRG.130083.124"; exon_number "2";
chr3	StringTie	exon	177736519	177736622	1000	+	.	gene_id "MSTRG.130083"; transcript_id "MSTRG.130083.124"; exon_number "3";
chr3	StringTie	exon	177738699	177738844	1000	+	.	gene_id "MSTRG.130083"; transcript_id "MSTRG.130083.124"; exon_number "4";
chr3	StringTie	exon	177743029	177748941	1000	+	.	gene_id "MSTRG.130083"; transcript_id "MSTRG.130083.124"; exon_number "5";
chr3	StringTie	exon	177750670	177750701	1000	+	.	gene_id "MSTRG.130083"; transcript_id "MSTRG.130083.124"; exon_number "6";
chr3	StringTie	exon	177751911	177759084	1000	+	.	gene_id "MSTRG.130083"; transcript_id "MSTRG.130083.124"; exon_number "7";
chr3	StringTie	exon	177765580	177765660	1000	+	.	gene_id "MSTRG.130083"; transcript_id "MSTRG.130083.124"; exon_number "8";
chr3	StringTie	exon	177765738	177765833	1000	+	.	gene_id "MSTRG.130083"; transcript_id "MSTRG.130083.124"; exon_number "9";
chr3	StringTie	exon	177766683	177768228	1000	+	.	gene_id "MSTRG.130083"; transcript_id "MSTRG.130083.124"; exon_number "10";
chr3	StringTie	transcript	177718069	177768117	1000	+	.	gene_id "MSTRG.130083"; transcript_id "MSTRG.130083.125";
chr3	StringTie	exon	177718069	177718513	1000	+	.	gene_id "MSTRG.130083"; transcript_id "MSTRG.130083.125"; exon_number "1";
chr3	StringTie	exon	177736519	177736622	1000	+	.	gene_id "MSTRG.130083"; transcript_id "MSTRG.130083.125"; exon_number "2";
chr3	StringTie	exon	177738699	177738844	1000	+	.	gene_id "MSTRG.130083"; transcript_id "MSTRG.130083.125"; exon_number "3";
chr3	StringTie	exon	177741206	177748941	1000	+	.	gene_id "MSTRG.130083"; transcript_id "MSTRG.130083.125"; exon_number "4";
chr3	StringTie	exon	177750670	177750701	1000	+	.	gene_id "MSTRG.130083"; transcript_id "MSTRG.130083.125"; exon_number "5";
chr3	StringTie	exon	177751911	177759084	1000	+	.	gene_id "MSTRG.130083"; transcript_id "MSTRG.130083.125"; exon_number "6";
chr3	StringTie	exon	177765577	177765660	1000	+	.	gene_id "MSTRG.130083"; transcript_id "MSTRG.130083.125"; exon_number "7";
chr3	StringTie	exon	177765738	177765833	1000	+	.	gene_id "MSTRG.130083"; transcript_id "MSTRG.130083.125"; exon_number "8";
chr3	StringTie	exon	177766683	177768117	1000	+	.	gene_id "MSTRG.130083"; transcript_id "MSTRG.130083.125"; exon_number "9";
chr3	StringTie	transcript	177721499	177768117	1000	+	.	gene_id "MSTRG.130083"; transcript_id "MSTRG.130083.126";
chr3	StringTie	exon	177721499	177736622	1000	+	.	gene_id "MSTRG.130083"; transcript_id "MSTRG.130083.126"; exon_number "1";
chr3	StringTie	exon	177738699	177738844	1000	+	.	gene_id "MSTRG.130083"; transcript_id "MSTRG.130083.126"; exon_number "2";
chr3	StringTie	exon	177741206	177741270	1000	+	.	gene_id "MSTRG.130083"; transcript_id "MSTRG.130083.126"; exon_number "3";
chr3	StringTie	exon	177751911	177752065	1000	+	.	gene_id "MSTRG.130083"; transcript_id "MSTRG.130083.126"; exon_number "4";
chr3	StringTie	exon	177765580	177765660	1000	+	.	gene_id "MSTRG.130083"; transcript_id "MSTRG.130083.126"; exon_number "5";
chr3	StringTie	exon	177765738	177765833	1000	+	.	gene_id "MSTRG.130083"; transcript_id "MSTRG.130083.126"; exon_number "6";
chr3	StringTie	exon	177766683	177768117	1000	+	.	gene_id "MSTRG.130083"; transcript_id "MSTRG.130083.126"; exon_number "7";
chr3	StringTie	transcript	177721955	177768231	1000	+	.	gene_id "MSTRG.130083"; transcript_id "MSTRG.130083.127";
chr3	StringTie	exon	177721955	177722284	1000	+	.	gene_id "MSTRG.130083"; transcript_id "MSTRG.130083.127"; exon_number "1";
chr3	StringTie	exon	177738699	177738844	1000	+	.	gene_id "MSTRG.130083"; transcript_id "MSTRG.130083.127"; exon_number "2";
chr3	StringTie	exon	177751911	177752065	1000	+	.	gene_id "MSTRG.130083"; transcript_id "MSTRG.130083.127"; exon_number "3";
chr3	StringTie	exon	177765577	177765660	1000	+	.	gene_id "MSTRG.130083"; transcript_id "MSTRG.130083.127"; exon_number "4";
chr3	StringTie	exon	177765738	177765833	1000	+	.	gene_id "MSTRG.130083"; transcript_id "MSTRG.130083.127"; exon_number "5";
chr3	StringTie	exon	177766683	177768231	1000	+	.	gene_id "MSTRG.130083"; transcript_id "MSTRG.130083.127"; exon_number "6";
chr3	StringTie	transcript	177721976	177768183	1000	+	.	gene_id "MSTRG.130083"; transcript_id "MSTRG.130083.128";
chr3	StringTie	exon	177721976	177722284	1000	+	.	gene_id "MSTRG.130083"; transcript_id "MSTRG.130083.128"; exon_number "1";
chr3	StringTie	exon	177738699	177738844	1000	+	.	gene_id "MSTRG.130083"; transcript_id "MSTRG.130083.128"; exon_number "2";
chr3	StringTie	exon	177750670	177750701	1000	+	.	gene_id "MSTRG.130083"; transcript_id "MSTRG.130083.128"; exon_number "3";
chr3	StringTie	exon	177751911	177752065	1000	+	.	gene_id "MSTRG.130083"; transcript_id "MSTRG.130083.128"; exon_number "4";
chr3	StringTie	exon	177765577	177765660	1000	+	.	gene_id "MSTRG.130083"; transcript_id "MSTRG.130083.128"; exon_number "5";
chr3	StringTie	exon	177765738	177765833	1000	+	.	gene_id "MSTRG.130083"; transcript_id "MSTRG.130083.128"; exon_number "6";
chr3	StringTie	exon	177766683	177768183	1000	+	.	gene_id "MSTRG.130083"; transcript_id "MSTRG.130083.128"; exon_number "7";
chr3	StringTie	transcript	177721984	177768483	1000	+	.	gene_id "MSTRG.130083"; transcript_id "MSTRG.130083.129";
chr3	StringTie	exon	177721984	177722284	1000	+	.	gene_id "MSTRG.130083"; transcript_id "MSTRG.130083.129"; exon_number "1";
chr3	StringTie	exon	177736519	177736622	1000	+	.	gene_id "MSTRG.130083"; transcript_id "MSTRG.130083.129"; exon_number "2";
chr3	StringTie	exon	177738699	177738844	1000	+	.	gene_id "MSTRG.130083"; transcript_id "MSTRG.130083.129"; exon_number "3";
chr3	StringTie	exon	177751911	177752065	1000	+	.	gene_id "MSTRG.130083"; transcript_id "MSTRG.130083.129"; exon_number "4";
chr3	StringTie	exon	177765580	177765660	1000	+	.	gene_id "MSTRG.130083"; transcript_id "MSTRG.130083.129"; exon_number "5";
chr3	StringTie	exon	177765738	177765833	1000	+	.	gene_id "MSTRG.130083"; transcript_id "MSTRG.130083.129"; exon_number "6";
chr3	StringTie	exon	177766683	177768483	1000	+	.	gene_id "MSTRG.130083"; transcript_id "MSTRG.130083.129"; exon_number "7";
chr3	StringTie	transcript	177441964	177768016	1000	+	.	gene_id "MSTRG.130083"; transcript_id "MSTRG.130083.13";
chr3	StringTie	exon	177441964	177442110	1000	+	.	gene_id "MSTRG.130083"; transcript_id "MSTRG.130083.13"; exon_number "1";
chr3	StringTie	exon	177751911	177752065	1000	+	.	gene_id "MSTRG.130083"; transcript_id "MSTRG.130083.13"; exon_number "2";
chr3	StringTie	exon	177765577	177765660	1000	+	.	gene_id "MSTRG.130083"; transcript_id "MSTRG.130083.13"; exon_number "3";
chr3	StringTie	exon	177765738	177765833	1000	+	.	gene_id "MSTRG.130083"; transcript_id "MSTRG.130083.13"; exon_number "4";
chr3	StringTie	exon	177766683	177768016	1000	+	.	gene_id "MSTRG.130083"; transcript_id "MSTRG.130083.13"; exon_number "5";
chr3	StringTie	transcript	177721989	177767995	1000	+	.	gene_id "MSTRG.130083"; transcript_id "MSTRG.130083.130";
chr3	StringTie	exon	177721989	177722284	1000	+	.	gene_id "MSTRG.130083"; transcript_id "MSTRG.130083.130"; exon_number "1";
chr3	StringTie	exon	177751911	177752065	1000	+	.	gene_id "MSTRG.130083"; transcript_id "MSTRG.130083.130"; exon_number "2";
chr3	StringTie	exon	177765577	177765660	1000	+	.	gene_id "MSTRG.130083"; transcript_id "MSTRG.130083.130"; exon_number "3";
chr3	StringTie	exon	177765738	177765833	1000	+	.	gene_id "MSTRG.130083"; transcript_id "MSTRG.130083.130"; exon_number "4";
chr3	StringTie	exon	177766683	177767995	1000	+	.	gene_id "MSTRG.130083"; transcript_id "MSTRG.130083.130"; exon_number "5";
chr3	StringTie	transcript	177722015	177768150	1000	+	.	gene_id "MSTRG.130083"; transcript_id "MSTRG.130083.131";
chr3	StringTie	exon	177722015	177722284	1000	+	.	gene_id "MSTRG.130083"; transcript_id "MSTRG.130083.131"; exon_number "1";
chr3	StringTie	exon	177741206	177741270	1000	+	.	gene_id "MSTRG.130083"; transcript_id "MSTRG.130083.131"; exon_number "2";
chr3	StringTie	exon	177751911	177759084	1000	+	.	gene_id "MSTRG.130083"; transcript_id "MSTRG.130083.131"; exon_number "3";
chr3	StringTie	exon	177765580	177765660	1000	+	.	gene_id "MSTRG.130083"; transcript_id "MSTRG.130083.131"; exon_number "4";
chr3	StringTie	exon	177765738	177765833	1000	+	.	gene_id "MSTRG.130083"; transcript_id "MSTRG.130083.131"; exon_number "5";
chr3	StringTie	exon	177766683	177768150	1000	+	.	gene_id "MSTRG.130083"; transcript_id "MSTRG.130083.131"; exon_number "6";
chr3	StringTie	transcript	177722028	177768483	1000	+	.	gene_id "MSTRG.130083"; transcript_id "MSTRG.130083.132";
chr3	StringTie	exon	177722028	177722284	1000	+	.	gene_id "MSTRG.130083"; transcript_id "MSTRG.130083.132"; exon_number "1";
chr3	StringTie	exon	177748877	177748941	1000	+	.	gene_id "MSTRG.130083"; transcript_id "MSTRG.130083.132"; exon_number "2";
chr3	StringTie	exon	177751911	177752065	1000	+	.	gene_id "MSTRG.130083"; transcript_id "MSTRG.130083.132"; exon_number "3";
chr3	StringTie	exon	177765577	177765660	1000	+	.	gene_id "MSTRG.130083"; transcript_id "MSTRG.130083.132"; exon_number "4";
chr3	StringTie	exon	177765738	177765833	1000	+	.	gene_id "MSTRG.130083"; transcript_id "MSTRG.130083.132"; exon_number "5";
chr3	StringTie	exon	177766683	177768483	1000	+	.	gene_id "MSTRG.130083"; transcript_id "MSTRG.130083.132"; exon_number "6";
chr3	StringTie	transcript	177722033	177768291	1000	+	.	gene_id "MSTRG.130083"; transcript_id "MSTRG.130083.133";
chr3	StringTie	exon	177722033	177722284	1000	+	.	gene_id "MSTRG.130083"; transcript_id "MSTRG.130083.133"; exon_number "1";
chr3	StringTie	exon	177750670	177750701	1000	+	.	gene_id "MSTRG.130083"; transcript_id "MSTRG.130083.133"; exon_number "2";
chr3	StringTie	exon	177751911	177752435	1000	+	.	gene_id "MSTRG.130083"; transcript_id "MSTRG.130083.133"; exon_number "3";
chr3	StringTie	exon	177758967	177759084	1000	+	.	gene_id "MSTRG.130083"; transcript_id "MSTRG.130083.133"; exon_number "4";
chr3	StringTie	exon	177765577	177765660	1000	+	.	gene_id "MSTRG.130083"; transcript_id "MSTRG.130083.133"; exon_number "5";
chr3	StringTie	exon	177765738	177765833	1000	+	.	gene_id "MSTRG.130083"; transcript_id "MSTRG.130083.133"; exon_number "6";
chr3	StringTie	exon	177766683	177768291	1000	+	.	gene_id "MSTRG.130083"; transcript_id "MSTRG.130083.133"; exon_number "7";
chr3	StringTie	transcript	177722034	177793366	1000	+	.	gene_id "MSTRG.130083"; transcript_id "MSTRG.130083.134";
chr3	StringTie	exon	177722034	177722284	1000	+	.	gene_id "MSTRG.130083"; transcript_id "MSTRG.130083.134"; exon_number "1";
chr3	StringTie	exon	177736519	177736622	1000	+	.	gene_id "MSTRG.130083"; transcript_id "MSTRG.130083.134"; exon_number "2";
chr3	StringTie	exon	177738699	177738844	1000	+	.	gene_id "MSTRG.130083"; transcript_id "MSTRG.130083.134"; exon_number "3";
chr3	StringTie	exon	177751911	177752065	1000	+	.	gene_id "MSTRG.130083"; transcript_id "MSTRG.130083.134"; exon_number "4";
chr3	StringTie	exon	177765577	177765660	1000	+	.	gene_id "MSTRG.130083"; transcript_id "MSTRG.130083.134"; exon_number "5";
chr3	StringTie	exon	177765738	177765833	1000	+	.	gene_id "MSTRG.130083"; transcript_id "MSTRG.130083.134"; exon_number "6";
chr3	StringTie	exon	177766683	177793366	1000	+	.	gene_id "MSTRG.130083"; transcript_id "MSTRG.130083.134"; exon_number "7";
chr3	StringTie	transcript	177722096	177768016	1000	+	.	gene_id "MSTRG.130083"; transcript_id "MSTRG.130083.135";
chr3	StringTie	exon	177722096	177722284	1000	+	.	gene_id "MSTRG.130083"; transcript_id "MSTRG.130083.135"; exon_number "1";
chr3	StringTie	exon	177738699	177738844	1000	+	.	gene_id "MSTRG.130083"; transcript_id "MSTRG.130083.135"; exon_number "2";
chr3	StringTie	exon	177741206	177741270	1000	+	.	gene_id "MSTRG.130083"; transcript_id "MSTRG.130083.135"; exon_number "3";
chr3	StringTie	exon	177751911	177752065	1000	+	.	gene_id "MSTRG.130083"; transcript_id "MSTRG.130083.135"; exon_number "4";
chr3	StringTie	exon	177765577	177765660	1000	+	.	gene_id "MSTRG.130083"; transcript_id "MSTRG.130083.135"; exon_number "5";
chr3	StringTie	exon	177765738	177765833	1000	+	.	gene_id "MSTRG.130083"; transcript_id "MSTRG.130083.135"; exon_number "6";
chr3	StringTie	exon	177766683	177768016	1000	+	.	gene_id "MSTRG.130083"; transcript_id "MSTRG.130083.135"; exon_number "7";
chr3	StringTie	transcript	177722158	177767995	1000	+	.	gene_id "MSTRG.130083"; transcript_id "MSTRG.130083.136";
chr3	StringTie	exon	177722158	177722284	1000	+	.	gene_id "MSTRG.130083"; transcript_id "MSTRG.130083.136"; exon_number "1";
chr3	StringTie	exon	177738699	177738844	1000	+	.	gene_id "MSTRG.130083"; transcript_id "MSTRG.130083.136"; exon_number "2";
chr3	StringTie	exon	177751911	177752065	1000	+	.	gene_id "MSTRG.130083"; transcript_id "MSTRG.130083.136"; exon_number "3";
chr3	StringTie	exon	177765580	177765660	1000	+	.	gene_id "MSTRG.130083"; transcript_id "MSTRG.130083.136"; exon_number "4";
chr3	StringTie	exon	177765738	177765833	1000	+	.	gene_id "MSTRG.130083"; transcript_id "MSTRG.130083.136"; exon_number "5";
chr3	StringTie	exon	177766683	177767995	1000	+	.	gene_id "MSTRG.130083"; transcript_id "MSTRG.130083.136"; exon_number "6";
chr3	StringTie	transcript	177722186	177768483	1000	+	.	gene_id "MSTRG.130083"; transcript_id "MSTRG.130083.137";
chr3	StringTie	exon	177722186	177722284	1000	+	.	gene_id "MSTRG.130083"; transcript_id "MSTRG.130083.137"; exon_number "1";
chr3	StringTie	exon	177736519	177736622	1000	+	.	gene_id "MSTRG.130083"; transcript_id "MSTRG.130083.137"; exon_number "2";
chr3	StringTie	exon	177738699	177738844	1000	+	.	gene_id "MSTRG.130083"; transcript_id "MSTRG.130083.137"; exon_number "3";
chr3	StringTie	exon	177751911	177759084	1000	+	.	gene_id "MSTRG.130083"; transcript_id "MSTRG.130083.137"; exon_number "4";
chr3	StringTie	exon	177765580	177765660	1000	+	.	gene_id "MSTRG.130083"; transcript_id "MSTRG.130083.137"; exon_number "5";
chr3	StringTie	exon	177765738	177765833	1000	+	.	gene_id "MSTRG.130083"; transcript_id "MSTRG.130083.137"; exon_number "6";
chr3	StringTie	exon	177766683	177768483	1000	+	.	gene_id "MSTRG.130083"; transcript_id "MSTRG.130083.137"; exon_number "7";
chr3	StringTie	transcript	177722964	177768016	1000	+	.	gene_id "MSTRG.130083"; transcript_id "MSTRG.130083.138";
chr3	StringTie	exon	177722964	177736622	1000	+	.	gene_id "MSTRG.130083"; transcript_id "MSTRG.130083.138"; exon_number "1";
chr3	StringTie	exon	177738699	177750701	1000	+	.	gene_id "MSTRG.130083"; transcript_id "MSTRG.130083.138"; exon_number "2";
chr3	StringTie	exon	177751911	177752065	1000	+	.	gene_id "MSTRG.130083"; transcript_id "MSTRG.130083.138"; exon_number "3";
chr3	StringTie	exon	177765577	177765660	1000	+	.	gene_id "MSTRG.130083"; transcript_id "MSTRG.130083.138"; exon_number "4";
chr3	StringTie	exon	177765738	177765833	1000	+	.	gene_id "MSTRG.130083"; transcript_id "MSTRG.130083.138"; exon_number "5";
chr3	StringTie	exon	177766683	177768016	1000	+	.	gene_id "MSTRG.130083"; transcript_id "MSTRG.130083.138"; exon_number "6";
chr3	StringTie	transcript	177722964	177768016	1000	+	.	gene_id "MSTRG.130083"; transcript_id "MSTRG.130083.139";
chr3	StringTie	exon	177722964	177736622	1000	+	.	gene_id "MSTRG.130083"; transcript_id "MSTRG.130083.139"; exon_number "1";
chr3	StringTie	exon	177738699	177738844	1000	+	.	gene_id "MSTRG.130083"; transcript_id "MSTRG.130083.139"; exon_number "2";
chr3	StringTie	exon	177748877	177748941	1000	+	.	gene_id "MSTRG.130083"; transcript_id "MSTRG.130083.139"; exon_number "3";
chr3	StringTie	exon	177750670	177750701	1000	+	.	gene_id "MSTRG.130083"; transcript_id "MSTRG.130083.139"; exon_number "4";
chr3	StringTie	exon	177751911	177759084	1000	+	.	gene_id "MSTRG.130083"; transcript_id "MSTRG.130083.139"; exon_number "5";
chr3	StringTie	exon	177765577	177765660	1000	+	.	gene_id "MSTRG.130083"; transcript_id "MSTRG.130083.139"; exon_number "6";
chr3	StringTie	exon	177765738	177765833	1000	+	.	gene_id "MSTRG.130083"; transcript_id "MSTRG.130083.139"; exon_number "7";
chr3	StringTie	exon	177766683	177768016	1000	+	.	gene_id "MSTRG.130083"; transcript_id "MSTRG.130083.139"; exon_number "8";
chr3	StringTie	transcript	177441964	177765823	1000	+	.	gene_id "MSTRG.130083"; transcript_id "MSTRG.130083.14";
chr3	StringTie	exon	177441964	177442110	1000	+	.	gene_id "MSTRG.130083"; transcript_id "MSTRG.130083.14"; exon_number "1";
chr3	StringTie	exon	177751911	177755548	1000	+	.	gene_id "MSTRG.130083"; transcript_id "MSTRG.130083.14"; exon_number "2";
chr3	StringTie	exon	177758959	177759084	1000	+	.	gene_id "MSTRG.130083"; transcript_id "MSTRG.130083.14"; exon_number "3";
chr3	StringTie	exon	177765580	177765660	1000	+	.	gene_id "MSTRG.130083"; transcript_id "MSTRG.130083.14"; exon_number "4";
chr3	StringTie	exon	177765738	177765823	1000	+	.	gene_id "MSTRG.130083"; transcript_id "MSTRG.130083.14"; exon_number "5";
chr3	StringTie	transcript	177730309	177768228	1000	+	.	gene_id "MSTRG.130083"; transcript_id "MSTRG.130083.140";
chr3	StringTie	exon	177730309	177736622	1000	+	.	gene_id "MSTRG.130083"; transcript_id "MSTRG.130083.140"; exon_number "1";
chr3	StringTie	exon	177738699	177750701	1000	+	.	gene_id "MSTRG.130083"; transcript_id "MSTRG.130083.140"; exon_number "2";
chr3	StringTie	exon	177751911	177759084	1000	+	.	gene_id "MSTRG.130083"; transcript_id "MSTRG.130083.140"; exon_number "3";
chr3	StringTie	exon	177765577	177765660	1000	+	.	gene_id "MSTRG.130083"; transcript_id "MSTRG.130083.140"; exon_number "4";
chr3	StringTie	exon	177765738	177765833	1000	+	.	gene_id "MSTRG.130083"; transcript_id "MSTRG.130083.140"; exon_number "5";
chr3	StringTie	exon	177766683	177768228	1000	+	.	gene_id "MSTRG.130083"; transcript_id "MSTRG.130083.140"; exon_number "6";
chr3	StringTie	transcript	177731058	177767992	1000	+	.	gene_id "MSTRG.130083"; transcript_id "MSTRG.130083.141";
chr3	StringTie	exon	177731058	177731142	1000	+	.	gene_id "MSTRG.130083"; transcript_id "MSTRG.130083.141"; exon_number "1";
chr3	StringTie	exon	177751911	177752276	1000	+	.	gene_id "MSTRG.130083"; transcript_id "MSTRG.130083.141"; exon_number "2";
chr3	StringTie	exon	177765577	177765660	1000	+	.	gene_id "MSTRG.130083"; transcript_id "MSTRG.130083.141"; exon_number "3";
chr3	StringTie	exon	177765738	177765833	1000	+	.	gene_id "MSTRG.130083"; transcript_id "MSTRG.130083.141"; exon_number "4";
chr3	StringTie	exon	177766683	177767992	1000	+	.	gene_id "MSTRG.130083"; transcript_id "MSTRG.130083.141"; exon_number "5";
chr3	StringTie	transcript	177731093	177768016	1000	+	.	gene_id "MSTRG.130083"; transcript_id "MSTRG.130083.142";
chr3	StringTie	exon	177731093	177731142	1000	+	.	gene_id "MSTRG.130083"; transcript_id "MSTRG.130083.142"; exon_number "1";
chr3	StringTie	exon	177750670	177750701	1000	+	.	gene_id "MSTRG.130083"; transcript_id "MSTRG.130083.142"; exon_number "2";
chr3	StringTie	exon	177751911	177752065	1000	+	.	gene_id "MSTRG.130083"; transcript_id "MSTRG.130083.142"; exon_number "3";
chr3	StringTie	exon	177765580	177765660	1000	+	.	gene_id "MSTRG.130083"; transcript_id "MSTRG.130083.142"; exon_number "4";
chr3	StringTie	exon	177765738	177765833	1000	+	.	gene_id "MSTRG.130083"; transcript_id "MSTRG.130083.142"; exon_number "5";
chr3	StringTie	exon	177766683	177768016	1000	+	.	gene_id "MSTRG.130083"; transcript_id "MSTRG.130083.142"; exon_number "6";
chr3	StringTie	transcript	177731102	177767992	1000	+	.	gene_id "MSTRG.130083"; transcript_id "MSTRG.130083.143";
chr3	StringTie	exon	177731102	177731142	1000	+	.	gene_id "MSTRG.130083"; transcript_id "MSTRG.130083.143"; exon_number "1";
chr3	StringTie	exon	177751911	177752435	1000	+	.	gene_id "MSTRG.130083"; transcript_id "MSTRG.130083.143"; exon_number "2";
chr3	StringTie	exon	177758967	177759084	1000	+	.	gene_id "MSTRG.130083"; transcript_id "MSTRG.130083.143"; exon_number "3";
chr3	StringTie	exon	177765577	177765660	1000	+	.	gene_id "MSTRG.130083"; transcript_id "MSTRG.130083.143"; exon_number "4";
chr3	StringTie	exon	177765738	177765833	1000	+	.	gene_id "MSTRG.130083"; transcript_id "MSTRG.130083.143"; exon_number "5";
chr3	StringTie	exon	177766683	177767992	1000	+	.	gene_id "MSTRG.130083"; transcript_id "MSTRG.130083.143"; exon_number "6";
chr3	StringTie	transcript	177735918	177769387	1000	+	.	gene_id "MSTRG.130083"; transcript_id "MSTRG.130083.144";
chr3	StringTie	exon	177735918	177736622	1000	+	.	gene_id "MSTRG.130083"; transcript_id "MSTRG.130083.144"; exon_number "1";
chr3	StringTie	exon	177750670	177750701	1000	+	.	gene_id "MSTRG.130083"; transcript_id "MSTRG.130083.144"; exon_number "2";
chr3	StringTie	exon	177751911	177765660	1000	+	.	gene_id "MSTRG.130083"; transcript_id "MSTRG.130083.144"; exon_number "3";
chr3	StringTie	exon	177765738	177765833	1000	+	.	gene_id "MSTRG.130083"; transcript_id "MSTRG.130083.144"; exon_number "4";
chr3	StringTie	exon	177766683	177769387	1000	+	.	gene_id "MSTRG.130083"; transcript_id "MSTRG.130083.144"; exon_number "5";
chr3	StringTie	transcript	177735918	177768016	1000	+	.	gene_id "MSTRG.130083"; transcript_id "MSTRG.130083.145";
chr3	StringTie	exon	177735918	177736622	1000	+	.	gene_id "MSTRG.130083"; transcript_id "MSTRG.130083.145"; exon_number "1";
chr3	StringTie	exon	177738699	177738844	1000	+	.	gene_id "MSTRG.130083"; transcript_id "MSTRG.130083.145"; exon_number "2";
chr3	StringTie	exon	177748877	177748941	1000	+	.	gene_id "MSTRG.130083"; transcript_id "MSTRG.130083.145"; exon_number "3";
chr3	StringTie	exon	177750670	177750701	1000	+	.	gene_id "MSTRG.130083"; transcript_id "MSTRG.130083.145"; exon_number "4";
chr3	StringTie	exon	177751911	177765660	1000	+	.	gene_id "MSTRG.130083"; transcript_id "MSTRG.130083.145"; exon_number "5";
chr3	StringTie	exon	177765738	177765833	1000	+	.	gene_id "MSTRG.130083"; transcript_id "MSTRG.130083.145"; exon_number "6";
chr3	StringTie	exon	177766683	177768016	1000	+	.	gene_id "MSTRG.130083"; transcript_id "MSTRG.130083.145"; exon_number "7";
chr3	StringTie	transcript	177735931	177756799	1000	+	.	gene_id "MSTRG.130083"; transcript_id "MSTRG.130083.146";
chr3	StringTie	exon	177735931	177736622	1000	+	.	gene_id "MSTRG.130083"; transcript_id "MSTRG.130083.146"; exon_number "1";
chr3	StringTie	exon	177738699	177738844	1000	+	.	gene_id "MSTRG.130083"; transcript_id "MSTRG.130083.146"; exon_number "2";
chr3	StringTie	exon	177748877	177748941	1000	+	.	gene_id "MSTRG.130083"; transcript_id "MSTRG.130083.146"; exon_number "3";
chr3	StringTie	exon	177750670	177750701	1000	+	.	gene_id "MSTRG.130083"; transcript_id "MSTRG.130083.146"; exon_number "4";
chr3	StringTie	exon	177751911	177752065	1000	+	.	gene_id "MSTRG.130083"; transcript_id "MSTRG.130083.146"; exon_number "5";
chr3	StringTie	exon	177754558	177756799	1000	+	.	gene_id "MSTRG.130083"; transcript_id "MSTRG.130083.146"; exon_number "6";
chr3	StringTie	transcript	177735958	177767904	1000	+	.	gene_id "MSTRG.130083"; transcript_id "MSTRG.130083.147";
chr3	StringTie	exon	177735958	177736622	1000	+	.	gene_id "MSTRG.130083"; transcript_id "MSTRG.130083.147"; exon_number "1";
chr3	StringTie	exon	177751911	177752065	1000	+	.	gene_id "MSTRG.130083"; transcript_id "MSTRG.130083.147"; exon_number "2";
chr3	StringTie	exon	177765577	177765660	1000	+	.	gene_id "MSTRG.130083"; transcript_id "MSTRG.130083.147"; exon_number "3";
chr3	StringTie	exon	177765738	177765833	1000	+	.	gene_id "MSTRG.130083"; transcript_id "MSTRG.130083.147"; exon_number "4";
chr3	StringTie	exon	177766683	177767904	1000	+	.	gene_id "MSTRG.130083"; transcript_id "MSTRG.130083.147"; exon_number "5";
chr3	StringTie	transcript	177735975	177768036	1000	+	.	gene_id "MSTRG.130083"; transcript_id "MSTRG.130083.148";
chr3	StringTie	exon	177735975	177748941	1000	+	.	gene_id "MSTRG.130083"; transcript_id "MSTRG.130083.148"; exon_number "1";
chr3	StringTie	exon	177751911	177752065	1000	+	.	gene_id "MSTRG.130083"; transcript_id "MSTRG.130083.148"; exon_number "2";
chr3	StringTie	exon	177765580	177765660	1000	+	.	gene_id "MSTRG.130083"; transcript_id "MSTRG.130083.148"; exon_number "3";
chr3	StringTie	exon	177765738	177765833	1000	+	.	gene_id "MSTRG.130083"; transcript_id "MSTRG.130083.148"; exon_number "4";
chr3	StringTie	exon	177766683	177768036	1000	+	.	gene_id "MSTRG.130083"; transcript_id "MSTRG.130083.148"; exon_number "5";
chr3	StringTie	transcript	177736170	177768016	1000	+	.	gene_id "MSTRG.130083"; transcript_id "MSTRG.130083.149";
chr3	StringTie	exon	177736170	177736622	1000	+	.	gene_id "MSTRG.130083"; transcript_id "MSTRG.130083.149"; exon_number "1";
chr3	StringTie	exon	177738699	177738844	1000	+	.	gene_id "MSTRG.130083"; transcript_id "MSTRG.130083.149"; exon_number "2";
chr3	StringTie	exon	177751911	177752065	1000	+	.	gene_id "MSTRG.130083"; transcript_id "MSTRG.130083.149"; exon_number "3";
chr3	StringTie	exon	177765584	177765660	1000	+	.	gene_id "MSTRG.130083"; transcript_id "MSTRG.130083.149"; exon_number "4";
chr3	StringTie	exon	177765738	177765833	1000	+	.	gene_id "MSTRG.130083"; transcript_id "MSTRG.130083.149"; exon_number "5";
chr3	StringTie	exon	177766683	177768016	1000	+	.	gene_id "MSTRG.130083"; transcript_id "MSTRG.130083.149"; exon_number "6";
chr3	StringTie	transcript	177441964	177768016	1000	+	.	gene_id "MSTRG.130083"; transcript_id "MSTRG.130083.15";
chr3	StringTie	exon	177441964	177442110	1000	+	.	gene_id "MSTRG.130083"; transcript_id "MSTRG.130083.15"; exon_number "1";
chr3	StringTie	exon	177751911	177752065	1000	+	.	gene_id "MSTRG.130083"; transcript_id "MSTRG.130083.15"; exon_number "2";
chr3	StringTie	exon	177758967	177759084	1000	+	.	gene_id "MSTRG.130083"; transcript_id "MSTRG.130083.15"; exon_number "3";
chr3	StringTie	exon	177765577	177765660	1000	+	.	gene_id "MSTRG.130083"; transcript_id "MSTRG.130083.15"; exon_number "4";
chr3	StringTie	exon	177765738	177765833	1000	+	.	gene_id "MSTRG.130083"; transcript_id "MSTRG.130083.15"; exon_number "5";
chr3	StringTie	exon	177766683	177768016	1000	+	.	gene_id "MSTRG.130083"; transcript_id "MSTRG.130083.15"; exon_number "6";
chr3	StringTie	transcript	177736225	177768036	1000	+	.	gene_id "MSTRG.130083"; transcript_id "MSTRG.130083.150";
chr3	StringTie	exon	177736225	177736622	1000	+	.	gene_id "MSTRG.130083"; transcript_id "MSTRG.130083.150"; exon_number "1";
chr3	StringTie	exon	177748877	177748941	1000	+	.	gene_id "MSTRG.130083"; transcript_id "MSTRG.130083.150"; exon_number "2";
chr3	StringTie	exon	177750670	177750701	1000	+	.	gene_id "MSTRG.130083"; transcript_id "MSTRG.130083.150"; exon_number "3";
chr3	StringTie	exon	177751911	177752065	1000	+	.	gene_id "MSTRG.130083"; transcript_id "MSTRG.130083.150"; exon_number "4";
chr3	StringTie	exon	177765580	177765660	1000	+	.	gene_id "MSTRG.130083"; transcript_id "MSTRG.130083.150"; exon_number "5";
chr3	StringTie	exon	177765738	177765833	1000	+	.	gene_id "MSTRG.130083"; transcript_id "MSTRG.130083.150"; exon_number "6";
chr3	StringTie	exon	177766683	177768036	1000	+	.	gene_id "MSTRG.130083"; transcript_id "MSTRG.130083.150"; exon_number "7";
chr3	StringTie	transcript	177738009	177768036	1000	+	.	gene_id "MSTRG.130083"; transcript_id "MSTRG.130083.151";
chr3	StringTie	exon	177738009	177738844	1000	+	.	gene_id "MSTRG.130083"; transcript_id "MSTRG.130083.151"; exon_number "1";
chr3	StringTie	exon	177741206	177741270	1000	+	.	gene_id "MSTRG.130083"; transcript_id "MSTRG.130083.151"; exon_number "2";
chr3	StringTie	exon	177750670	177750701	1000	+	.	gene_id "MSTRG.130083"; transcript_id "MSTRG.130083.151"; exon_number "3";
chr3	StringTie	exon	177751911	177752065	1000	+	.	gene_id "MSTRG.130083"; transcript_id "MSTRG.130083.151"; exon_number "4";
chr3	StringTie	exon	177765577	177765660	1000	+	.	gene_id "MSTRG.130083"; transcript_id "MSTRG.130083.151"; exon_number "5";
chr3	StringTie	exon	177765738	177765833	1000	+	.	gene_id "MSTRG.130083"; transcript_id "MSTRG.130083.151"; exon_number "6";
chr3	StringTie	exon	177766683	177768036	1000	+	.	gene_id "MSTRG.130083"; transcript_id "MSTRG.130083.151"; exon_number "7";
chr3	StringTie	transcript	177738576	177768016	1000	+	.	gene_id "MSTRG.130083"; transcript_id "MSTRG.130083.152";
chr3	StringTie	exon	177738576	177738844	1000	+	.	gene_id "MSTRG.130083"; transcript_id "MSTRG.130083.152"; exon_number "1";
chr3	StringTie	exon	177751911	177752435	1000	+	.	gene_id "MSTRG.130083"; transcript_id "MSTRG.130083.152"; exon_number "2";
chr3	StringTie	exon	177758967	177759084	1000	+	.	gene_id "MSTRG.130083"; transcript_id "MSTRG.130083.152"; exon_number "3";
chr3	StringTie	exon	177765577	177765660	1000	+	.	gene_id "MSTRG.130083"; transcript_id "MSTRG.130083.152"; exon_number "4";
chr3	StringTie	exon	177765738	177765833	1000	+	.	gene_id "MSTRG.130083"; transcript_id "MSTRG.130083.152"; exon_number "5";
chr3	StringTie	exon	177766683	177768016	1000	+	.	gene_id "MSTRG.130083"; transcript_id "MSTRG.130083.152"; exon_number "6";
chr3	StringTie	transcript	177738726	177767789	1000	+	.	gene_id "MSTRG.130083"; transcript_id "MSTRG.130083.153";
chr3	StringTie	exon	177738726	177738844	1000	+	.	gene_id "MSTRG.130083"; transcript_id "MSTRG.130083.153"; exon_number "1";
chr3	StringTie	exon	177751911	177752071	1000	+	.	gene_id "MSTRG.130083"; transcript_id "MSTRG.130083.153"; exon_number "2";
chr3	StringTie	exon	177758967	177759084	1000	+	.	gene_id "MSTRG.130083"; transcript_id "MSTRG.130083.153"; exon_number "3";
chr3	StringTie	exon	177765577	177765660	1000	+	.	gene_id "MSTRG.130083"; transcript_id "MSTRG.130083.153"; exon_number "4";
chr3	StringTie	exon	177765738	177765833	1000	+	.	gene_id "MSTRG.130083"; transcript_id "MSTRG.130083.153"; exon_number "5";
chr3	StringTie	exon	177766683	177767789	1000	+	.	gene_id "MSTRG.130083"; transcript_id "MSTRG.130083.153"; exon_number "6";
chr3	StringTie	transcript	177738776	177765833	1000	+	.	gene_id "MSTRG.130083"; transcript_id "MSTRG.130083.154";
chr3	StringTie	exon	177738776	177738844	1000	+	.	gene_id "MSTRG.130083"; transcript_id "MSTRG.130083.154"; exon_number "1";
chr3	StringTie	exon	177751911	177752435	1000	+	.	gene_id "MSTRG.130083"; transcript_id "MSTRG.130083.154"; exon_number "2";
chr3	StringTie	exon	177765577	177765660	1000	+	.	gene_id "MSTRG.130083"; transcript_id "MSTRG.130083.154"; exon_number "3";
chr3	StringTie	exon	177765738	177765833	1000	+	.	gene_id "MSTRG.130083"; transcript_id "MSTRG.130083.154"; exon_number "4";
chr3	StringTie	transcript	177741242	177768016	1000	+	.	gene_id "MSTRG.130083"; transcript_id "MSTRG.130083.155";
chr3	StringTie	exon	177741242	177741270	1000	+	.	gene_id "MSTRG.130083"; transcript_id "MSTRG.130083.155"; exon_number "1";
chr3	StringTie	exon	177750670	177750701	1000	+	.	gene_id "MSTRG.130083"; transcript_id "MSTRG.130083.155"; exon_number "2";
chr3	StringTie	exon	177751911	177765660	1000	+	.	gene_id "MSTRG.130083"; transcript_id "MSTRG.130083.155"; exon_number "3";
chr3	StringTie	exon	177765738	177765833	1000	+	.	gene_id "MSTRG.130083"; transcript_id "MSTRG.130083.155"; exon_number "4";
chr3	StringTie	exon	177766683	177768016	1000	+	.	gene_id "MSTRG.130083"; transcript_id "MSTRG.130083.155"; exon_number "5";
chr3	StringTie	transcript	177742444	177768046	1000	+	.	gene_id "MSTRG.130083"; transcript_id "MSTRG.130083.156";
chr3	StringTie	exon	177742444	177750701	1000	+	.	gene_id "MSTRG.130083"; transcript_id "MSTRG.130083.156"; exon_number "1";
chr3	StringTie	exon	177751911	177752435	1000	+	.	gene_id "MSTRG.130083"; transcript_id "MSTRG.130083.156"; exon_number "2";
chr3	StringTie	exon	177758967	177759084	1000	+	.	gene_id "MSTRG.130083"; transcript_id "MSTRG.130083.156"; exon_number "3";
chr3	StringTie	exon	177765580	177765660	1000	+	.	gene_id "MSTRG.130083"; transcript_id "MSTRG.130083.156"; exon_number "4";
chr3	StringTie	exon	177765738	177765833	1000	+	.	gene_id "MSTRG.130083"; transcript_id "MSTRG.130083.156"; exon_number "5";
chr3	StringTie	exon	177766683	177768046	1000	+	.	gene_id "MSTRG.130083"; transcript_id "MSTRG.130083.156"; exon_number "6";
chr3	StringTie	transcript	177742511	177768016	1000	+	.	gene_id "MSTRG.130083"; transcript_id "MSTRG.130083.157";
chr3	StringTie	exon	177742511	177742588	1000	+	.	gene_id "MSTRG.130083"; transcript_id "MSTRG.130083.157"; exon_number "1";
chr3	StringTie	exon	177751911	177752071	1000	+	.	gene_id "MSTRG.130083"; transcript_id "MSTRG.130083.157"; exon_number "2";
chr3	StringTie	exon	177765577	177765660	1000	+	.	gene_id "MSTRG.130083"; transcript_id "MSTRG.130083.157"; exon_number "3";
chr3	StringTie	exon	177765738	177765833	1000	+	.	gene_id "MSTRG.130083"; transcript_id "MSTRG.130083.157"; exon_number "4";
chr3	StringTie	exon	177766683	177768016	1000	+	.	gene_id "MSTRG.130083"; transcript_id "MSTRG.130083.157"; exon_number "5";
chr3	StringTie	transcript	177742533	177768015	1000	+	.	gene_id "MSTRG.130083"; transcript_id "MSTRG.130083.158";
chr3	StringTie	exon	177742533	177742588	1000	+	.	gene_id "MSTRG.130083"; transcript_id "MSTRG.130083.158"; exon_number "1";
chr3	StringTie	exon	177751911	177752065	1000	+	.	gene_id "MSTRG.130083"; transcript_id "MSTRG.130083.158"; exon_number "2";
chr3	StringTie	exon	177765577	177765660	1000	+	.	gene_id "MSTRG.130083"; transcript_id "MSTRG.130083.158"; exon_number "3";
chr3	StringTie	exon	177765738	177765833	1000	+	.	gene_id "MSTRG.130083"; transcript_id "MSTRG.130083.158"; exon_number "4";
chr3	StringTie	exon	177766683	177768015	1000	+	.	gene_id "MSTRG.130083"; transcript_id "MSTRG.130083.158"; exon_number "5";
chr3	StringTie	transcript	177743049	177768099	1000	+	.	gene_id "MSTRG.130083"; transcript_id "MSTRG.130083.159";
chr3	StringTie	exon	177743049	177743073	1000	+	.	gene_id "MSTRG.130083"; transcript_id "MSTRG.130083.159"; exon_number "1";
chr3	StringTie	exon	177751911	177765833	1000	+	.	gene_id "MSTRG.130083"; transcript_id "MSTRG.130083.159"; exon_number "2";
chr3	StringTie	exon	177766683	177768099	1000	+	.	gene_id "MSTRG.130083"; transcript_id "MSTRG.130083.159"; exon_number "3";
chr3	StringTie	transcript	177748342	177767991	1000	+	.	gene_id "MSTRG.130083"; transcript_id "MSTRG.130083.160";
chr3	StringTie	exon	177748342	177748941	1000	+	.	gene_id "MSTRG.130083"; transcript_id "MSTRG.130083.160"; exon_number "1";
chr3	StringTie	exon	177751911	177752071	1000	+	.	gene_id "MSTRG.130083"; transcript_id "MSTRG.130083.160"; exon_number "2";
chr3	StringTie	exon	177765577	177765660	1000	+	.	gene_id "MSTRG.130083"; transcript_id "MSTRG.130083.160"; exon_number "3";
chr3	StringTie	exon	177765738	177765833	1000	+	.	gene_id "MSTRG.130083"; transcript_id "MSTRG.130083.160"; exon_number "4";
chr3	StringTie	exon	177766683	177767991	1000	+	.	gene_id "MSTRG.130083"; transcript_id "MSTRG.130083.160"; exon_number "5";
chr3	StringTie	transcript	177748571	177768022	1000	+	.	gene_id "MSTRG.130083"; transcript_id "MSTRG.130083.161";
chr3	StringTie	exon	177748571	177748941	1000	+	.	gene_id "MSTRG.130083"; transcript_id "MSTRG.130083.161"; exon_number "1";
chr3	StringTie	exon	177750670	177750701	1000	+	.	gene_id "MSTRG.130083"; transcript_id "MSTRG.130083.161"; exon_number "2";
chr3	StringTie	exon	177751911	177752065	1000	+	.	gene_id "MSTRG.130083"; transcript_id "MSTRG.130083.161"; exon_number "3";
chr3	StringTie	exon	177765577	177765660	1000	+	.	gene_id "MSTRG.130083"; transcript_id "MSTRG.130083.161"; exon_number "4";
chr3	StringTie	exon	177765738	177765833	1000	+	.	gene_id "MSTRG.130083"; transcript_id "MSTRG.130083.161"; exon_number "5";
chr3	StringTie	exon	177766683	177768022	1000	+	.	gene_id "MSTRG.130083"; transcript_id "MSTRG.130083.161"; exon_number "6";
chr3	StringTie	transcript	177748876	177777924	1000	+	.	gene_id "MSTRG.130083"; transcript_id "MSTRG.130083.162";
chr3	StringTie	exon	177748876	177748941	1000	+	.	gene_id "MSTRG.130083"; transcript_id "MSTRG.130083.162"; exon_number "1";
chr3	StringTie	exon	177750670	177750701	1000	+	.	gene_id "MSTRG.130083"; transcript_id "MSTRG.130083.162"; exon_number "2";
chr3	StringTie	exon	177751911	177752065	1000	+	.	gene_id "MSTRG.130083"; transcript_id "MSTRG.130083.162"; exon_number "3";
chr3	StringTie	exon	177765584	177765660	1000	+	.	gene_id "MSTRG.130083"; transcript_id "MSTRG.130083.162"; exon_number "4";
chr3	StringTie	exon	177765738	177765833	1000	+	.	gene_id "MSTRG.130083"; transcript_id "MSTRG.130083.162"; exon_number "5";
chr3	StringTie	exon	177766683	177766925	1000	+	.	gene_id "MSTRG.130083"; transcript_id "MSTRG.130083.162"; exon_number "6";
chr3	StringTie	exon	177777902	177777924	1000	+	.	gene_id "MSTRG.130083"; transcript_id "MSTRG.130083.162"; exon_number "7";
chr3	StringTie	transcript	177750462	177768016	1000	+	.	gene_id "MSTRG.130083"; transcript_id "MSTRG.130083.163";
chr3	StringTie	exon	177750462	177750701	1000	+	.	gene_id "MSTRG.130083"; transcript_id "MSTRG.130083.163"; exon_number "1";
chr3	StringTie	exon	177751911	177752065	1000	+	.	gene_id "MSTRG.130083"; transcript_id "MSTRG.130083.163"; exon_number "2";
chr3	StringTie	exon	177765577	177765833	1000	+	.	gene_id "MSTRG.130083"; transcript_id "MSTRG.130083.163"; exon_number "3";
chr3	StringTie	exon	177766683	177768016	1000	+	.	gene_id "MSTRG.130083"; transcript_id "MSTRG.130083.163"; exon_number "4";
chr3	StringTie	transcript	177750509	177768016	1000	+	.	gene_id "MSTRG.130083"; transcript_id "MSTRG.130083.164";
chr3	StringTie	exon	177750509	177750701	1000	+	.	gene_id "MSTRG.130083"; transcript_id "MSTRG.130083.164"; exon_number "1";
chr3	StringTie	exon	177751911	177752071	1000	+	.	gene_id "MSTRG.130083"; transcript_id "MSTRG.130083.164"; exon_number "2";
chr3	StringTie	exon	177765577	177765660	1000	+	.	gene_id "MSTRG.130083"; transcript_id "MSTRG.130083.164"; exon_number "3";
chr3	StringTie	exon	177765738	177765833	1000	+	.	gene_id "MSTRG.130083"; transcript_id "MSTRG.130083.164"; exon_number "4";
chr3	StringTie	exon	177766683	177768016	1000	+	.	gene_id "MSTRG.130083"; transcript_id "MSTRG.130083.164"; exon_number "5";
chr3	StringTie	transcript	177750673	177768016	1000	+	.	gene_id "MSTRG.130083"; transcript_id "MSTRG.130083.165";
chr3	StringTie	exon	177750673	177750701	1000	+	.	gene_id "MSTRG.130083"; transcript_id "MSTRG.130083.165"; exon_number "1";
chr3	StringTie	exon	177751911	177752435	1000	+	.	gene_id "MSTRG.130083"; transcript_id "MSTRG.130083.165"; exon_number "2";
chr3	StringTie	exon	177765577	177765660	1000	+	.	gene_id "MSTRG.130083"; transcript_id "MSTRG.130083.165"; exon_number "3";
chr3	StringTie	exon	177765738	177765833	1000	+	.	gene_id "MSTRG.130083"; transcript_id "MSTRG.130083.165"; exon_number "4";
chr3	StringTie	exon	177766683	177768016	1000	+	.	gene_id "MSTRG.130083"; transcript_id "MSTRG.130083.165"; exon_number "5";
chr3	StringTie	transcript	177448122	177451834	1000	+	.	gene_id "MSTRG.130083"; transcript_id "MSTRG.130083.17";
chr3	StringTie	exon	177448122	177448261	1000	+	.	gene_id "MSTRG.130083"; transcript_id "MSTRG.130083.17"; exon_number "1";
chr3	StringTie	exon	177451448	177451834	1000	+	.	gene_id "MSTRG.130083"; transcript_id "MSTRG.130083.17"; exon_number "2";
chr3	StringTie	transcript	177457536	177465567	1000	+	.	gene_id "MSTRG.130083"; transcript_id "MSTRG.130083.18";
chr3	StringTie	exon	177457536	177457752	1000	+	.	gene_id "MSTRG.130083"; transcript_id "MSTRG.130083.18"; exon_number "1";
chr3	StringTie	exon	177459889	177459996	1000	+	.	gene_id "MSTRG.130083"; transcript_id "MSTRG.130083.18"; exon_number "2";
chr3	StringTie	exon	177465245	177465567	1000	+	.	gene_id "MSTRG.130083"; transcript_id "MSTRG.130083.18"; exon_number "3";
chr3	StringTie	transcript	177524304	177557762	1000	+	.	gene_id "MSTRG.130083"; transcript_id "MSTRG.130083.19";
chr3	StringTie	exon	177524304	177524383	1000	+	.	gene_id "MSTRG.130083"; transcript_id "MSTRG.130083.19"; exon_number "1";
chr3	StringTie	exon	177539395	177539493	1000	+	.	gene_id "MSTRG.130083"; transcript_id "MSTRG.130083.19"; exon_number "2";
chr3	StringTie	exon	177546324	177546471	1000	+	.	gene_id "MSTRG.130083"; transcript_id "MSTRG.130083.19"; exon_number "3";
chr3	StringTie	exon	177546873	177546932	1000	+	.	gene_id "MSTRG.130083"; transcript_id "MSTRG.130083.19"; exon_number "4";
chr3	StringTie	exon	177557699	177557762	1000	+	.	gene_id "MSTRG.130083"; transcript_id "MSTRG.130083.19"; exon_number "5";
chr3	StringTie	transcript	177439188	177445882	1000	+	.	gene_id "MSTRG.130083"; transcript_id "MSTRG.130083.2";
chr3	StringTie	exon	177439188	177439329	1000	+	.	gene_id "MSTRG.130083"; transcript_id "MSTRG.130083.2"; exon_number "1";
chr3	StringTie	exon	177442002	177442110	1000	+	.	gene_id "MSTRG.130083"; transcript_id "MSTRG.130083.2"; exon_number "2";
chr3	StringTie	exon	177445125	177445882	1000	+	.	gene_id "MSTRG.130083"; transcript_id "MSTRG.130083.2"; exon_number "3";
chr3	StringTie	transcript	177525929	177547904	1000	+	.	gene_id "MSTRG.130083"; transcript_id "MSTRG.130083.20";
chr3	StringTie	exon	177525929	177526441	1000	+	.	gene_id "MSTRG.130083"; transcript_id "MSTRG.130083.20"; exon_number "1";
chr3	StringTie	exon	177539395	177539493	1000	+	.	gene_id "MSTRG.130083"; transcript_id "MSTRG.130083.20"; exon_number "2";
chr3	StringTie	exon	177546324	177546471	1000	+	.	gene_id "MSTRG.130083"; transcript_id "MSTRG.130083.20"; exon_number "3";
chr3	StringTie	exon	177546873	177547904	1000	+	.	gene_id "MSTRG.130083"; transcript_id "MSTRG.130083.20"; exon_number "4";
chr3	StringTie	transcript	177539337	177547755	1000	+	.	gene_id "MSTRG.130083"; transcript_id "MSTRG.130083.21";
chr3	StringTie	exon	177539337	177539493	1000	+	.	gene_id "MSTRG.130083"; transcript_id "MSTRG.130083.21"; exon_number "1";
chr3	StringTie	exon	177546324	177546471	1000	+	.	gene_id "MSTRG.130083"; transcript_id "MSTRG.130083.21"; exon_number "2";
chr3	StringTie	exon	177546873	177546932	1000	+	.	gene_id "MSTRG.130083"; transcript_id "MSTRG.130083.21"; exon_number "3";
chr3	StringTie	exon	177547570	177547755	1000	+	.	gene_id "MSTRG.130083"; transcript_id "MSTRG.130083.21"; exon_number "4";
chr3	StringTie	transcript	177539390	177546460	1000	+	.	gene_id "MSTRG.130083"; transcript_id "MSTRG.130083.22";
chr3	StringTie	exon	177539390	177539502	1000	+	.	gene_id "MSTRG.130083"; transcript_id "MSTRG.130083.22"; exon_number "1";
chr3	StringTie	exon	177546324	177546460	1000	+	.	gene_id "MSTRG.130083"; transcript_id "MSTRG.130083.22"; exon_number "2";
chr3	StringTie	transcript	177539390	177568749	1000	+	.	gene_id "MSTRG.130083"; transcript_id "MSTRG.130083.23";
chr3	StringTie	exon	177539390	177539493	1000	+	.	gene_id "MSTRG.130083"; transcript_id "MSTRG.130083.23"; exon_number "1";
chr3	StringTie	exon	177565117	177565369	1000	+	.	gene_id "MSTRG.130083"; transcript_id "MSTRG.130083.23"; exon_number "2";
chr3	StringTie	exon	177566480	177568749	1000	+	.	gene_id "MSTRG.130083"; transcript_id "MSTRG.130083.23"; exon_number "3";
chr3	StringTie	transcript	177539396	177546976	1000	+	.	gene_id "MSTRG.130083"; transcript_id "MSTRG.130083.24";
chr3	StringTie	exon	177539396	177539493	1000	+	.	gene_id "MSTRG.130083"; transcript_id "MSTRG.130083.24"; exon_number "1";
chr3	StringTie	exon	177546873	177546976	1000	+	.	gene_id "MSTRG.130083"; transcript_id "MSTRG.130083.24"; exon_number "2";
chr3	StringTie	transcript	177539399	177545062	1000	+	.	gene_id "MSTRG.130083"; transcript_id "MSTRG.130083.25";
chr3	StringTie	exon	177539399	177539493	1000	+	.	gene_id "MSTRG.130083"; transcript_id "MSTRG.130083.25"; exon_number "1";
chr3	StringTie	exon	177544958	177545062	1000	+	.	gene_id "MSTRG.130083"; transcript_id "MSTRG.130083.25"; exon_number "2";
chr3	StringTie	transcript	177606503	177768228	1000	+	.	gene_id "MSTRG.130083"; transcript_id "MSTRG.130083.26";
chr3	StringTie	exon	177606503	177607174	1000	+	.	gene_id "MSTRG.130083"; transcript_id "MSTRG.130083.26"; exon_number "1";
chr3	StringTie	exon	177629417	177629555	1000	+	.	gene_id "MSTRG.130083"; transcript_id "MSTRG.130083.26"; exon_number "2";
chr3	StringTie	exon	177651535	177651630	1000	+	.	gene_id "MSTRG.130083"; transcript_id "MSTRG.130083.26"; exon_number "3";
chr3	StringTie	exon	177654466	177654569	1000	+	.	gene_id "MSTRG.130083"; transcript_id "MSTRG.130083.26"; exon_number "4";
chr3	StringTie	exon	177676920	177677006	1000	+	.	gene_id "MSTRG.130083"; transcript_id "MSTRG.130083.26"; exon_number "5";
chr3	StringTie	exon	177751911	177752065	1000	+	.	gene_id "MSTRG.130083"; transcript_id "MSTRG.130083.26"; exon_number "6";
chr3	StringTie	exon	177765577	177765660	1000	+	.	gene_id "MSTRG.130083"; transcript_id "MSTRG.130083.26"; exon_number "7";
chr3	StringTie	exon	177765738	177765833	1000	+	.	gene_id "MSTRG.130083"; transcript_id "MSTRG.130083.26"; exon_number "8";
chr3	StringTie	exon	177766683	177768228	1000	+	.	gene_id "MSTRG.130083"; transcript_id "MSTRG.130083.26"; exon_number "9";
chr3	StringTie	transcript	177611726	177691250	1000	+	.	gene_id "MSTRG.130083"; transcript_id "MSTRG.130083.27";
chr3	StringTie	exon	177611726	177612430	1000	+	.	gene_id "MSTRG.130083"; transcript_id "MSTRG.130083.27"; exon_number "1";
chr3	StringTie	exon	177629417	177629555	1000	+	.	gene_id "MSTRG.130083"; transcript_id "MSTRG.130083.27"; exon_number "2";
chr3	StringTie	exon	177651535	177651630	1000	+	.	gene_id "MSTRG.130083"; transcript_id "MSTRG.130083.27"; exon_number "3";
chr3	StringTie	exon	177654466	177654569	1000	+	.	gene_id "MSTRG.130083"; transcript_id "MSTRG.130083.27"; exon_number "4";
chr3	StringTie	exon	177665791	177665874	1000	+	.	gene_id "MSTRG.130083"; transcript_id "MSTRG.130083.27"; exon_number "5";
chr3	StringTie	exon	177669082	177669184	1000	+	.	gene_id "MSTRG.130083"; transcript_id "MSTRG.130083.27"; exon_number "6";
chr3	StringTie	exon	177683627	177683717	1000	+	.	gene_id "MSTRG.130083"; transcript_id "MSTRG.130083.27"; exon_number "7";
chr3	StringTie	exon	177684944	177685014	1000	+	.	gene_id "MSTRG.130083"; transcript_id "MSTRG.130083.27"; exon_number "8";
chr3	StringTie	exon	177687402	177687588	1000	+	.	gene_id "MSTRG.130083"; transcript_id "MSTRG.130083.27"; exon_number "9";
chr3	StringTie	exon	177691129	177691250	1000	+	.	gene_id "MSTRG.130083"; transcript_id "MSTRG.130083.27"; exon_number "10";
chr3	StringTie	transcript	177611745	177691250	1000	+	.	gene_id "MSTRG.130083"; transcript_id "MSTRG.130083.28";
chr3	StringTie	exon	177611745	177612430	1000	+	.	gene_id "MSTRG.130083"; transcript_id "MSTRG.130083.28"; exon_number "1";
chr3	StringTie	exon	177629417	177629555	1000	+	.	gene_id "MSTRG.130083"; transcript_id "MSTRG.130083.28"; exon_number "2";
chr3	StringTie	exon	177651535	177651630	1000	+	.	gene_id "MSTRG.130083"; transcript_id "MSTRG.130083.28"; exon_number "3";
chr3	StringTie	exon	177654466	177654569	1000	+	.	gene_id "MSTRG.130083"; transcript_id "MSTRG.130083.28"; exon_number "4";
chr3	StringTie	exon	177669082	177669184	1000	+	.	gene_id "MSTRG.130083"; transcript_id "MSTRG.130083.28"; exon_number "5";
chr3	StringTie	exon	177683627	177683833	1000	+	.	gene_id "MSTRG.130083"; transcript_id "MSTRG.130083.28"; exon_number "6";
chr3	StringTie	exon	177684944	177685014	1000	+	.	gene_id "MSTRG.130083"; transcript_id "MSTRG.130083.28"; exon_number "7";
chr3	StringTie	exon	177687402	177687588	1000	+	.	gene_id "MSTRG.130083"; transcript_id "MSTRG.130083.28"; exon_number "8";
chr3	StringTie	exon	177691129	177691250	1000	+	.	gene_id "MSTRG.130083"; transcript_id "MSTRG.130083.28"; exon_number "9";
chr3	StringTie	transcript	177612322	177691289	1000	+	.	gene_id "MSTRG.130083"; transcript_id "MSTRG.130083.29";
chr3	StringTie	exon	177612322	177612430	1000	+	.	gene_id "MSTRG.130083"; transcript_id "MSTRG.130083.29"; exon_number "1";
chr3	StringTie	exon	177628841	177628930	1000	+	.	gene_id "MSTRG.130083"; transcript_id "MSTRG.130083.29"; exon_number "2";
chr3	StringTie	exon	177629417	177629555	1000	+	.	gene_id "MSTRG.130083"; transcript_id "MSTRG.130083.29"; exon_number "3";
chr3	StringTie	exon	177651535	177651630	1000	+	.	gene_id "MSTRG.130083"; transcript_id "MSTRG.130083.29"; exon_number "4";
chr3	StringTie	exon	177654466	177654569	1000	+	.	gene_id "MSTRG.130083"; transcript_id "MSTRG.130083.29"; exon_number "5";
chr3	StringTie	exon	177678111	177678166	1000	+	.	gene_id "MSTRG.130083"; transcript_id "MSTRG.130083.29"; exon_number "6";
chr3	StringTie	exon	177683627	177683833	1000	+	.	gene_id "MSTRG.130083"; transcript_id "MSTRG.130083.29"; exon_number "7";
chr3	StringTie	exon	177684944	177685014	1000	+	.	gene_id "MSTRG.130083"; transcript_id "MSTRG.130083.29"; exon_number "8";
chr3	StringTie	exon	177687402	177687588	1000	+	.	gene_id "MSTRG.130083"; transcript_id "MSTRG.130083.29"; exon_number "9";
chr3	StringTie	exon	177691129	177691289	1000	+	.	gene_id "MSTRG.130083"; transcript_id "MSTRG.130083.29"; exon_number "10";
chr3	StringTie	transcript	177440103	177446560	1000	+	.	gene_id "MSTRG.130083"; transcript_id "MSTRG.130083.3";
chr3	StringTie	exon	177440103	177440334	1000	+	.	gene_id "MSTRG.130083"; transcript_id "MSTRG.130083.3"; exon_number "1";
chr3	StringTie	exon	177442002	177442110	1000	+	.	gene_id "MSTRG.130083"; transcript_id "MSTRG.130083.3"; exon_number "2";
chr3	StringTie	exon	177445125	177446560	1000	+	.	gene_id "MSTRG.130083"; transcript_id "MSTRG.130083.3"; exon_number "3";
chr3	StringTie	transcript	177617553	177630412	1000	+	.	gene_id "MSTRG.130083"; transcript_id "MSTRG.130083.30";
chr3	StringTie	exon	177617553	177617581	1000	+	.	gene_id "MSTRG.130083"; transcript_id "MSTRG.130083.30"; exon_number "1";
chr3	StringTie	exon	177629417	177629555	1000	+	.	gene_id "MSTRG.130083"; transcript_id "MSTRG.130083.30"; exon_number "2";
chr3	StringTie	exon	177630242	177630412	1000	+	.	gene_id "MSTRG.130083"; transcript_id "MSTRG.130083.30"; exon_number "3";
chr3	StringTie	transcript	177617579	177767934	1000	+	.	gene_id "MSTRG.130083"; transcript_id "MSTRG.130083.31";
chr3	StringTie	exon	177617579	177617703	1000	+	.	gene_id "MSTRG.130083"; transcript_id "MSTRG.130083.31"; exon_number "1";
chr3	StringTie	exon	177629417	177629555	1000	+	.	gene_id "MSTRG.130083"; transcript_id "MSTRG.130083.31"; exon_number "2";
chr3	StringTie	exon	177751911	177752065	1000	+	.	gene_id "MSTRG.130083"; transcript_id "MSTRG.130083.31"; exon_number "3";
chr3	StringTie	exon	177765577	177765833	1000	+	.	gene_id "MSTRG.130083"; transcript_id "MSTRG.130083.31"; exon_number "4";
chr3	StringTie	exon	177766683	177767934	1000	+	.	gene_id "MSTRG.130083"; transcript_id "MSTRG.130083.31"; exon_number "5";
chr3	StringTie	transcript	177617580	177768490	1000	+	.	gene_id "MSTRG.130083"; transcript_id "MSTRG.130083.32";
chr3	StringTie	exon	177617580	177617703	1000	+	.	gene_id "MSTRG.130083"; transcript_id "MSTRG.130083.32"; exon_number "1";
chr3	StringTie	exon	177629417	177629555	1000	+	.	gene_id "MSTRG.130083"; transcript_id "MSTRG.130083.32"; exon_number "2";
chr3	StringTie	exon	177751911	177759084	1000	+	.	gene_id "MSTRG.130083"; transcript_id "MSTRG.130083.32"; exon_number "3";
chr3	StringTie	exon	177765577	177765660	1000	+	.	gene_id "MSTRG.130083"; transcript_id "MSTRG.130083.32"; exon_number "4";
chr3	StringTie	exon	177765738	177765833	1000	+	.	gene_id "MSTRG.130083"; transcript_id "MSTRG.130083.32"; exon_number "5";
chr3	StringTie	exon	177766683	177768490	1000	+	.	gene_id "MSTRG.130083"; transcript_id "MSTRG.130083.32"; exon_number "6";
chr3	StringTie	transcript	177617590	177768016	1000	+	.	gene_id "MSTRG.130083"; transcript_id "MSTRG.130083.33";
chr3	StringTie	exon	177617590	177617703	1000	+	.	gene_id "MSTRG.130083"; transcript_id "MSTRG.130083.33"; exon_number "1";
chr3	StringTie	exon	177629417	177629555	1000	+	.	gene_id "MSTRG.130083"; transcript_id "MSTRG.130083.33"; exon_number "2";
chr3	StringTie	exon	177751911	177752065	1000	+	.	gene_id "MSTRG.130083"; transcript_id "MSTRG.130083.33"; exon_number "3";
chr3	StringTie	exon	177754558	177759084	1000	+	.	gene_id "MSTRG.130083"; transcript_id "MSTRG.130083.33"; exon_number "4";
chr3	StringTie	exon	177765580	177765660	1000	+	.	gene_id "MSTRG.130083"; transcript_id "MSTRG.130083.33"; exon_number "5";
chr3	StringTie	exon	177765738	177765833	1000	+	.	gene_id "MSTRG.130083"; transcript_id "MSTRG.130083.33"; exon_number "6";
chr3	StringTie	exon	177766683	177768016	1000	+	.	gene_id "MSTRG.130083"; transcript_id "MSTRG.130083.33"; exon_number "7";
chr3	StringTie	transcript	177617590	177767945	1000	+	.	gene_id "MSTRG.130083"; transcript_id "MSTRG.130083.34";
chr3	StringTie	exon	177617590	177617703	1000	+	.	gene_id "MSTRG.130083"; transcript_id "MSTRG.130083.34"; exon_number "1";
chr3	StringTie	exon	177629417	177629555	1000	+	.	gene_id "MSTRG.130083"; transcript_id "MSTRG.130083.34"; exon_number "2";
chr3	StringTie	exon	177751911	177752435	1000	+	.	gene_id "MSTRG.130083"; transcript_id "MSTRG.130083.34"; exon_number "3";
chr3	StringTie	exon	177765577	177765660	1000	+	.	gene_id "MSTRG.130083"; transcript_id "MSTRG.130083.34"; exon_number "4";
chr3	StringTie	exon	177765738	177765833	1000	+	.	gene_id "MSTRG.130083"; transcript_id "MSTRG.130083.34"; exon_number "5";
chr3	StringTie	exon	177766683	177767945	1000	+	.	gene_id "MSTRG.130083"; transcript_id "MSTRG.130083.34"; exon_number "6";
chr3	StringTie	transcript	177617603	177655383	1000	+	.	gene_id "MSTRG.130083"; transcript_id "MSTRG.130083.36";
chr3	StringTie	exon	177617603	177617703	1000	+	.	gene_id "MSTRG.130083"; transcript_id "MSTRG.130083.36"; exon_number "1";
chr3	StringTie	exon	177629417	177629555	1000	+	.	gene_id "MSTRG.130083"; transcript_id "MSTRG.130083.36"; exon_number "2";
chr3	StringTie	exon	177651535	177651630	1000	+	.	gene_id "MSTRG.130083"; transcript_id "MSTRG.130083.36"; exon_number "3";
chr3	StringTie	exon	177654466	177654569	1000	+	.	gene_id "MSTRG.130083"; transcript_id "MSTRG.130083.36"; exon_number "4";
chr3	StringTie	exon	177655366	177655383	1000	+	.	gene_id "MSTRG.130083"; transcript_id "MSTRG.130083.36"; exon_number "5";
chr3	StringTie	transcript	177618591	177630753	1000	+	.	gene_id "MSTRG.130083"; transcript_id "MSTRG.130083.37";
chr3	StringTie	exon	177618591	177618621	1000	+	.	gene_id "MSTRG.130083"; transcript_id "MSTRG.130083.37"; exon_number "1";
chr3	StringTie	exon	177629417	177629555	1000	+	.	gene_id "MSTRG.130083"; transcript_id "MSTRG.130083.37"; exon_number "2";
chr3	StringTie	exon	177630319	177630753	1000	+	.	gene_id "MSTRG.130083"; transcript_id "MSTRG.130083.37"; exon_number "3";
chr3	StringTie	transcript	177619989	177691252	1000	+	.	gene_id "MSTRG.130083"; transcript_id "MSTRG.130083.38";
chr3	StringTie	exon	177619989	177620296	1000	+	.	gene_id "MSTRG.130083"; transcript_id "MSTRG.130083.38"; exon_number "1";
chr3	StringTie	exon	177629417	177629555	1000	+	.	gene_id "MSTRG.130083"; transcript_id "MSTRG.130083.38"; exon_number "2";
chr3	StringTie	exon	177651535	177651630	1000	+	.	gene_id "MSTRG.130083"; transcript_id "MSTRG.130083.38"; exon_number "3";
chr3	StringTie	exon	177654466	177654569	1000	+	.	gene_id "MSTRG.130083"; transcript_id "MSTRG.130083.38"; exon_number "4";
chr3	StringTie	exon	177665791	177665874	1000	+	.	gene_id "MSTRG.130083"; transcript_id "MSTRG.130083.38"; exon_number "5";
chr3	StringTie	exon	177669082	177669184	1000	+	.	gene_id "MSTRG.130083"; transcript_id "MSTRG.130083.38"; exon_number "6";
chr3	StringTie	exon	177683627	177683717	1000	+	.	gene_id "MSTRG.130083"; transcript_id "MSTRG.130083.38"; exon_number "7";
chr3	StringTie	exon	177684944	177685014	1000	+	.	gene_id "MSTRG.130083"; transcript_id "MSTRG.130083.38"; exon_number "8";
chr3	StringTie	exon	177687399	177687588	1000	+	.	gene_id "MSTRG.130083"; transcript_id "MSTRG.130083.38"; exon_number "9";
chr3	StringTie	exon	177691129	177691252	1000	+	.	gene_id "MSTRG.130083"; transcript_id "MSTRG.130083.38"; exon_number "10";
chr3	StringTie	transcript	177626440	177685003	1000	+	.	gene_id "MSTRG.130083"; transcript_id "MSTRG.130083.39";
chr3	StringTie	exon	177626440	177626784	1000	+	.	gene_id "MSTRG.130083"; transcript_id "MSTRG.130083.39"; exon_number "1";
chr3	StringTie	exon	177629417	177629555	1000	+	.	gene_id "MSTRG.130083"; transcript_id "MSTRG.130083.39"; exon_number "2";
chr3	StringTie	exon	177651535	177651630	1000	+	.	gene_id "MSTRG.130083"; transcript_id "MSTRG.130083.39"; exon_number "3";
chr3	StringTie	exon	177654466	177654569	1000	+	.	gene_id "MSTRG.130083"; transcript_id "MSTRG.130083.39"; exon_number "4";
chr3	StringTie	exon	177678111	177678152	1000	+	.	gene_id "MSTRG.130083"; transcript_id "MSTRG.130083.39"; exon_number "5";
chr3	StringTie	exon	177684944	177685003	1000	+	.	gene_id "MSTRG.130083"; transcript_id "MSTRG.130083.39"; exon_number "6";
chr3	StringTie	transcript	177440137	177769387	1000	+	.	gene_id "MSTRG.130083"; transcript_id "MSTRG.130083.4";
chr3	StringTie	exon	177440137	177440334	1000	+	.	gene_id "MSTRG.130083"; transcript_id "MSTRG.130083.4"; exon_number "1";
chr3	StringTie	exon	177442002	177442110	1000	+	.	gene_id "MSTRG.130083"; transcript_id "MSTRG.130083.4"; exon_number "2";
chr3	StringTie	exon	177539395	177539493	1000	+	.	gene_id "MSTRG.130083"; transcript_id "MSTRG.130083.4"; exon_number "3";
chr3	StringTie	exon	177629417	177629555	1000	+	.	gene_id "MSTRG.130083"; transcript_id "MSTRG.130083.4"; exon_number "4";
chr3	StringTie	exon	177751911	177752065	1000	+	.	gene_id "MSTRG.130083"; transcript_id "MSTRG.130083.4"; exon_number "5";
chr3	StringTie	exon	177765577	177765660	1000	+	.	gene_id "MSTRG.130083"; transcript_id "MSTRG.130083.4"; exon_number "6";
chr3	StringTie	exon	177765738	177765833	1000	+	.	gene_id "MSTRG.130083"; transcript_id "MSTRG.130083.4"; exon_number "7";
chr3	StringTie	exon	177766683	177769387	1000	+	.	gene_id "MSTRG.130083"; transcript_id "MSTRG.130083.4"; exon_number "8";
chr3	StringTie	transcript	177626487	177630608	1000	+	.	gene_id "MSTRG.130083"; transcript_id "MSTRG.130083.40";
chr3	StringTie	exon	177626487	177626784	1000	+	.	gene_id "MSTRG.130083"; transcript_id "MSTRG.130083.40"; exon_number "1";
chr3	StringTie	exon	177629417	177629555	1000	+	.	gene_id "MSTRG.130083"; transcript_id "MSTRG.130083.40"; exon_number "2";
chr3	StringTie	exon	177630319	177630608	1000	+	.	gene_id "MSTRG.130083"; transcript_id "MSTRG.130083.40"; exon_number "3";
chr3	StringTie	transcript	177626491	177687588	1000	+	.	gene_id "MSTRG.130083"; transcript_id "MSTRG.130083.41";
chr3	StringTie	exon	177626491	177626784	1000	+	.	gene_id "MSTRG.130083"; transcript_id "MSTRG.130083.41"; exon_number "1";
chr3	StringTie	exon	177629417	177629555	1000	+	.	gene_id "MSTRG.130083"; transcript_id "MSTRG.130083.41"; exon_number "2";
chr3	StringTie	exon	177651535	177651630	1000	+	.	gene_id "MSTRG.130083"; transcript_id "MSTRG.130083.41"; exon_number "3";
chr3	StringTie	exon	177654466	177654569	1000	+	.	gene_id "MSTRG.130083"; transcript_id "MSTRG.130083.41"; exon_number "4";
chr3	StringTie	exon	177676920	177677006	1000	+	.	gene_id "MSTRG.130083"; transcript_id "MSTRG.130083.41"; exon_number "5";
chr3	StringTie	exon	177678111	177678166	1000	+	.	gene_id "MSTRG.130083"; transcript_id "MSTRG.130083.41"; exon_number "6";
chr3	StringTie	exon	177684944	177685014	1000	+	.	gene_id "MSTRG.130083"; transcript_id "MSTRG.130083.41"; exon_number "7";
chr3	StringTie	exon	177687402	177687588	1000	+	.	gene_id "MSTRG.130083"; transcript_id "MSTRG.130083.41"; exon_number "8";
chr3	StringTie	transcript	177626595	177671070	1000	+	.	gene_id "MSTRG.130083"; transcript_id "MSTRG.130083.42";
chr3	StringTie	exon	177626595	177626784	1000	+	.	gene_id "MSTRG.130083"; transcript_id "MSTRG.130083.42"; exon_number "1";
chr3	StringTie	exon	177629417	177629555	1000	+	.	gene_id "MSTRG.130083"; transcript_id "MSTRG.130083.42"; exon_number "2";
chr3	StringTie	exon	177651535	177651630	1000	+	.	gene_id "MSTRG.130083"; transcript_id "MSTRG.130083.42"; exon_number "3";
chr3	StringTie	exon	177654466	177654569	1000	+	.	gene_id "MSTRG.130083"; transcript_id "MSTRG.130083.42"; exon_number "4";
chr3	StringTie	exon	177669082	177669184	1000	+	.	gene_id "MSTRG.130083"; transcript_id "MSTRG.130083.42"; exon_number "5";
chr3	StringTie	exon	177671054	177671070	1000	+	.	gene_id "MSTRG.130083"; transcript_id "MSTRG.130083.42"; exon_number "6";
chr3	StringTie	transcript	177626595	177768116	1000	+	.	gene_id "MSTRG.130083"; transcript_id "MSTRG.130083.43";
chr3	StringTie	exon	177626595	177626784	1000	+	.	gene_id "MSTRG.130083"; transcript_id "MSTRG.130083.43"; exon_number "1";
chr3	StringTie	exon	177629417	177629555	1000	+	.	gene_id "MSTRG.130083"; transcript_id "MSTRG.130083.43"; exon_number "2";
chr3	StringTie	exon	177651535	177651630	1000	+	.	gene_id "MSTRG.130083"; transcript_id "MSTRG.130083.43"; exon_number "3";
chr3	StringTie	exon	177654466	177654569	1000	+	.	gene_id "MSTRG.130083"; transcript_id "MSTRG.130083.43"; exon_number "4";
chr3	StringTie	exon	177676920	177677006	1000	+	.	gene_id "MSTRG.130083"; transcript_id "MSTRG.130083.43"; exon_number "5";
chr3	StringTie	exon	177751911	177765660	1000	+	.	gene_id "MSTRG.130083"; transcript_id "MSTRG.130083.43"; exon_number "6";
chr3	StringTie	exon	177765738	177765833	1000	+	.	gene_id "MSTRG.130083"; transcript_id "MSTRG.130083.43"; exon_number "7";
chr3	StringTie	exon	177766683	177768116	1000	+	.	gene_id "MSTRG.130083"; transcript_id "MSTRG.130083.43"; exon_number "8";
chr3	StringTie	transcript	177626690	177768196	1000	+	.	gene_id "MSTRG.130083"; transcript_id "MSTRG.130083.44";
chr3	StringTie	exon	177626690	177626784	1000	+	.	gene_id "MSTRG.130083"; transcript_id "MSTRG.130083.44"; exon_number "1";
chr3	StringTie	exon	177628841	177628930	1000	+	.	gene_id "MSTRG.130083"; transcript_id "MSTRG.130083.44"; exon_number "2";
chr3	StringTie	exon	177629417	177629555	1000	+	.	gene_id "MSTRG.130083"; transcript_id "MSTRG.130083.44"; exon_number "3";
chr3	StringTie	exon	177651535	177651630	1000	+	.	gene_id "MSTRG.130083"; transcript_id "MSTRG.130083.44"; exon_number "4";
chr3	StringTie	exon	177654466	177665874	1000	+	.	gene_id "MSTRG.130083"; transcript_id "MSTRG.130083.44"; exon_number "5";
chr3	StringTie	exon	177669082	177669184	1000	+	.	gene_id "MSTRG.130083"; transcript_id "MSTRG.130083.44"; exon_number "6";
chr3	StringTie	exon	177676920	177677006	1000	+	.	gene_id "MSTRG.130083"; transcript_id "MSTRG.130083.44"; exon_number "7";
chr3	StringTie	exon	177751911	177752065	1000	+	.	gene_id "MSTRG.130083"; transcript_id "MSTRG.130083.44"; exon_number "8";
chr3	StringTie	exon	177765577	177765660	1000	+	.	gene_id "MSTRG.130083"; transcript_id "MSTRG.130083.44"; exon_number "9";
chr3	StringTie	exon	177765738	177765833	1000	+	.	gene_id "MSTRG.130083"; transcript_id "MSTRG.130083.44"; exon_number "10";
chr3	StringTie	exon	177766683	177768196	1000	+	.	gene_id "MSTRG.130083"; transcript_id "MSTRG.130083.44"; exon_number "11";
chr3	StringTie	transcript	177628643	177669622	1000	+	.	gene_id "MSTRG.130083"; transcript_id "MSTRG.130083.45";
chr3	StringTie	exon	177628643	177628930	1000	+	.	gene_id "MSTRG.130083"; transcript_id "MSTRG.130083.45"; exon_number "1";
chr3	StringTie	exon	177629417	177629555	1000	+	.	gene_id "MSTRG.130083"; transcript_id "MSTRG.130083.45"; exon_number "2";
chr3	StringTie	exon	177651535	177651630	1000	+	.	gene_id "MSTRG.130083"; transcript_id "MSTRG.130083.45"; exon_number "3";
chr3	StringTie	exon	177654466	177654569	1000	+	.	gene_id "MSTRG.130083"; transcript_id "MSTRG.130083.45"; exon_number "4";
chr3	StringTie	exon	177669082	177669622	1000	+	.	gene_id "MSTRG.130083"; transcript_id "MSTRG.130083.45"; exon_number "5";
chr3	StringTie	transcript	177628839	177655075	1000	+	.	gene_id "MSTRG.130083"; transcript_id "MSTRG.130083.46";
chr3	StringTie	exon	177628839	177628930	1000	+	.	gene_id "MSTRG.130083"; transcript_id "MSTRG.130083.46"; exon_number "1";
chr3	StringTie	exon	177629417	177629555	1000	+	.	gene_id "MSTRG.130083"; transcript_id "MSTRG.130083.46"; exon_number "2";
chr3	StringTie	exon	177651535	177651630	1000	+	.	gene_id "MSTRG.130083"; transcript_id "MSTRG.130083.46"; exon_number "3";
chr3	StringTie	exon	177654466	177654569	1000	+	.	gene_id "MSTRG.130083"; transcript_id "MSTRG.130083.46"; exon_number "4";
chr3	StringTie	exon	177655061	177655075	1000	+	.	gene_id "MSTRG.130083"; transcript_id "MSTRG.130083.46"; exon_number "5";
chr3	StringTie	transcript	177629415	177690802	1000	+	.	gene_id "MSTRG.130083"; transcript_id "MSTRG.130083.47";
chr3	StringTie	exon	177629415	177629555	1000	+	.	gene_id "MSTRG.130083"; transcript_id "MSTRG.130083.47"; exon_number "1";
chr3	StringTie	exon	177651535	177651630	1000	+	.	gene_id "MSTRG.130083"; transcript_id "MSTRG.130083.47"; exon_number "2";
chr3	StringTie	exon	177654466	177654569	1000	+	.	gene_id "MSTRG.130083"; transcript_id "MSTRG.130083.47"; exon_number "3";
chr3	StringTie	exon	177683627	177683717	1000	+	.	gene_id "MSTRG.130083"; transcript_id "MSTRG.130083.47"; exon_number "4";
chr3	StringTie	exon	177684944	177685014	1000	+	.	gene_id "MSTRG.130083"; transcript_id "MSTRG.130083.47"; exon_number "5";
chr3	StringTie	exon	177687399	177690802	1000	+	.	gene_id "MSTRG.130083"; transcript_id "MSTRG.130083.47"; exon_number "6";
chr3	StringTie	transcript	177631335	177691258	1000	+	.	gene_id "MSTRG.130083"; transcript_id "MSTRG.130083.48";
chr3	StringTie	exon	177631335	177631959	1000	+	.	gene_id "MSTRG.130083"; transcript_id "MSTRG.130083.48"; exon_number "1";
chr3	StringTie	exon	177651535	177651630	1000	+	.	gene_id "MSTRG.130083"; transcript_id "MSTRG.130083.48"; exon_number "2";
chr3	StringTie	exon	177654466	177654569	1000	+	.	gene_id "MSTRG.130083"; transcript_id "MSTRG.130083.48"; exon_number "3";
chr3	StringTie	exon	177669082	177669184	1000	+	.	gene_id "MSTRG.130083"; transcript_id "MSTRG.130083.48"; exon_number "4";
chr3	StringTie	exon	177678111	177678166	1000	+	.	gene_id "MSTRG.130083"; transcript_id "MSTRG.130083.48"; exon_number "5";
chr3	StringTie	exon	177684944	177685014	1000	+	.	gene_id "MSTRG.130083"; transcript_id "MSTRG.130083.48"; exon_number "6";
chr3	StringTie	exon	177687399	177687588	1000	+	.	gene_id "MSTRG.130083"; transcript_id "MSTRG.130083.48"; exon_number "7";
chr3	StringTie	exon	177691129	177691258	1000	+	.	gene_id "MSTRG.130083"; transcript_id "MSTRG.130083.48"; exon_number "8";
chr3	StringTie	transcript	177631356	177691250	1000	+	.	gene_id "MSTRG.130083"; transcript_id "MSTRG.130083.49";
chr3	StringTie	exon	177631356	177631959	1000	+	.	gene_id "MSTRG.130083"; transcript_id "MSTRG.130083.49"; exon_number "1";
chr3	StringTie	exon	177651535	177651630	1000	+	.	gene_id "MSTRG.130083"; transcript_id "MSTRG.130083.49"; exon_number "2";
chr3	StringTie	exon	177654466	177654569	1000	+	.	gene_id "MSTRG.130083"; transcript_id "MSTRG.130083.49"; exon_number "3";
chr3	StringTie	exon	177678111	177678166	1000	+	.	gene_id "MSTRG.130083"; transcript_id "MSTRG.130083.49"; exon_number "4";
chr3	StringTie	exon	177683627	177683833	1000	+	.	gene_id "MSTRG.130083"; transcript_id "MSTRG.130083.49"; exon_number "5";
chr3	StringTie	exon	177684944	177685014	1000	+	.	gene_id "MSTRG.130083"; transcript_id "MSTRG.130083.49"; exon_number "6";
chr3	StringTie	exon	177687402	177687588	1000	+	.	gene_id "MSTRG.130083"; transcript_id "MSTRG.130083.49"; exon_number "7";
chr3	StringTie	exon	177691129	177691250	1000	+	.	gene_id "MSTRG.130083"; transcript_id "MSTRG.130083.49"; exon_number "8";
chr3	StringTie	transcript	177440286	177466674	1000	+	.	gene_id "MSTRG.130083"; transcript_id "MSTRG.130083.5";
chr3	StringTie	exon	177440286	177440334	1000	+	.	gene_id "MSTRG.130083"; transcript_id "MSTRG.130083.5"; exon_number "1";
chr3	StringTie	exon	177442002	177442110	1000	+	.	gene_id "MSTRG.130083"; transcript_id "MSTRG.130083.5"; exon_number "2";
chr3	StringTie	exon	177459889	177459996	1000	+	.	gene_id "MSTRG.130083"; transcript_id "MSTRG.130083.5"; exon_number "3";
chr3	StringTie	exon	177465245	177466674	1000	+	.	gene_id "MSTRG.130083"; transcript_id "MSTRG.130083.5"; exon_number "4";
chr3	StringTie	transcript	177631356	177691236	1000	+	.	gene_id "MSTRG.130083"; transcript_id "MSTRG.130083.50";
chr3	StringTie	exon	177631356	177631959	1000	+	.	gene_id "MSTRG.130083"; transcript_id "MSTRG.130083.50"; exon_number "1";
chr3	StringTie	exon	177651535	177651630	1000	+	.	gene_id "MSTRG.130083"; transcript_id "MSTRG.130083.50"; exon_number "2";
chr3	StringTie	exon	177654466	177654569	1000	+	.	gene_id "MSTRG.130083"; transcript_id "MSTRG.130083.50"; exon_number "3";
chr3	StringTie	exon	177669082	177669184	1000	+	.	gene_id "MSTRG.130083"; transcript_id "MSTRG.130083.50"; exon_number "4";
chr3	StringTie	exon	177676920	177677006	1000	+	.	gene_id "MSTRG.130083"; transcript_id "MSTRG.130083.50"; exon_number "5";
chr3	StringTie	exon	177678111	177678166	1000	+	.	gene_id "MSTRG.130083"; transcript_id "MSTRG.130083.50"; exon_number "6";
chr3	StringTie	exon	177684944	177685014	1000	+	.	gene_id "MSTRG.130083"; transcript_id "MSTRG.130083.50"; exon_number "7";
chr3	StringTie	exon	177687399	177687588	1000	+	.	gene_id "MSTRG.130083"; transcript_id "MSTRG.130083.50"; exon_number "8";
chr3	StringTie	exon	177691129	177691236	1000	+	.	gene_id "MSTRG.130083"; transcript_id "MSTRG.130083.50"; exon_number "9";
chr3	StringTie	transcript	177631411	177691570	1000	+	.	gene_id "MSTRG.130083"; transcript_id "MSTRG.130083.51";
chr3	StringTie	exon	177631411	177631959	1000	+	.	gene_id "MSTRG.130083"; transcript_id "MSTRG.130083.51"; exon_number "1";
chr3	StringTie	exon	177651535	177651630	1000	+	.	gene_id "MSTRG.130083"; transcript_id "MSTRG.130083.51"; exon_number "2";
chr3	StringTie	exon	177665791	177665874	1000	+	.	gene_id "MSTRG.130083"; transcript_id "MSTRG.130083.51"; exon_number "3";
chr3	StringTie	exon	177669082	177669184	1000	+	.	gene_id "MSTRG.130083"; transcript_id "MSTRG.130083.51"; exon_number "4";
chr3	StringTie	exon	177684944	177685014	1000	+	.	gene_id "MSTRG.130083"; transcript_id "MSTRG.130083.51"; exon_number "5";
chr3	StringTie	exon	177687399	177687588	1000	+	.	gene_id "MSTRG.130083"; transcript_id "MSTRG.130083.51"; exon_number "6";
chr3	StringTie	exon	177691129	177691570	1000	+	.	gene_id "MSTRG.130083"; transcript_id "MSTRG.130083.51"; exon_number "7";
chr3	StringTie	transcript	177631418	177691260	1000	+	.	gene_id "MSTRG.130083"; transcript_id "MSTRG.130083.52";
chr3	StringTie	exon	177631418	177631959	1000	+	.	gene_id "MSTRG.130083"; transcript_id "MSTRG.130083.52"; exon_number "1";
chr3	StringTie	exon	177651535	177651630	1000	+	.	gene_id "MSTRG.130083"; transcript_id "MSTRG.130083.52"; exon_number "2";
chr3	StringTie	exon	177654466	177654569	1000	+	.	gene_id "MSTRG.130083"; transcript_id "MSTRG.130083.52"; exon_number "3";
chr3	StringTie	exon	177669082	177669184	1000	+	.	gene_id "MSTRG.130083"; transcript_id "MSTRG.130083.52"; exon_number "4";
chr3	StringTie	exon	177683627	177685014	1000	+	.	gene_id "MSTRG.130083"; transcript_id "MSTRG.130083.52"; exon_number "5";
chr3	StringTie	exon	177687399	177687588	1000	+	.	gene_id "MSTRG.130083"; transcript_id "MSTRG.130083.52"; exon_number "6";
chr3	StringTie	exon	177691129	177691260	1000	+	.	gene_id "MSTRG.130083"; transcript_id "MSTRG.130083.52"; exon_number "7";
chr3	StringTie	transcript	177631463	177691792	1000	+	.	gene_id "MSTRG.130083"; transcript_id "MSTRG.130083.53";
chr3	StringTie	exon	177631463	177631959	1000	+	.	gene_id "MSTRG.130083"; transcript_id "MSTRG.130083.53"; exon_number "1";
chr3	StringTie	exon	177651535	177651630	1000	+	.	gene_id "MSTRG.130083"; transcript_id "MSTRG.130083.53"; exon_number "2";
chr3	StringTie	exon	177654466	177654569	1000	+	.	gene_id "MSTRG.130083"; transcript_id "MSTRG.130083.53"; exon_number "3";
chr3	StringTie	exon	177669082	177669184	1000	+	.	gene_id "MSTRG.130083"; transcript_id "MSTRG.130083.53"; exon_number "4";
chr3	StringTie	exon	177684944	177685014	1000	+	.	gene_id "MSTRG.130083"; transcript_id "MSTRG.130083.53"; exon_number "5";
chr3	StringTie	exon	177687402	177687588	1000	+	.	gene_id "MSTRG.130083"; transcript_id "MSTRG.130083.53"; exon_number "6";
chr3	StringTie	exon	177691129	177691792	1000	+	.	gene_id "MSTRG.130083"; transcript_id "MSTRG.130083.53"; exon_number "7";
chr3	StringTie	transcript	177631469	177691259	1000	+	.	gene_id "MSTRG.130083"; transcript_id "MSTRG.130083.54";
chr3	StringTie	exon	177631469	177631959	1000	+	.	gene_id "MSTRG.130083"; transcript_id "MSTRG.130083.54"; exon_number "1";
chr3	StringTie	exon	177651535	177651630	1000	+	.	gene_id "MSTRG.130083"; transcript_id "MSTRG.130083.54"; exon_number "2";
chr3	StringTie	exon	177654466	177654569	1000	+	.	gene_id "MSTRG.130083"; transcript_id "MSTRG.130083.54"; exon_number "3";
chr3	StringTie	exon	177678111	177678152	1000	+	.	gene_id "MSTRG.130083"; transcript_id "MSTRG.130083.54"; exon_number "4";
chr3	StringTie	exon	177683627	177683717	1000	+	.	gene_id "MSTRG.130083"; transcript_id "MSTRG.130083.54"; exon_number "5";
chr3	StringTie	exon	177684944	177685014	1000	+	.	gene_id "MSTRG.130083"; transcript_id "MSTRG.130083.54"; exon_number "6";
chr3	StringTie	exon	177687399	177687588	1000	+	.	gene_id "MSTRG.130083"; transcript_id "MSTRG.130083.54"; exon_number "7";
chr3	StringTie	exon	177691129	177691259	1000	+	.	gene_id "MSTRG.130083"; transcript_id "MSTRG.130083.54"; exon_number "8";
chr3	StringTie	transcript	177631501	177691258	1000	+	.	gene_id "MSTRG.130083"; transcript_id "MSTRG.130083.55";
chr3	StringTie	exon	177631501	177631959	1000	+	.	gene_id "MSTRG.130083"; transcript_id "MSTRG.130083.55"; exon_number "1";
chr3	StringTie	exon	177651535	177651630	1000	+	.	gene_id "MSTRG.130083"; transcript_id "MSTRG.130083.55"; exon_number "2";
chr3	StringTie	exon	177678111	177678166	1000	+	.	gene_id "MSTRG.130083"; transcript_id "MSTRG.130083.55"; exon_number "3";
chr3	StringTie	exon	177683627	177683799	1000	+	.	gene_id "MSTRG.130083"; transcript_id "MSTRG.130083.55"; exon_number "4";
chr3	StringTie	exon	177684944	177685014	1000	+	.	gene_id "MSTRG.130083"; transcript_id "MSTRG.130083.55"; exon_number "5";
chr3	StringTie	exon	177687399	177687588	1000	+	.	gene_id "MSTRG.130083"; transcript_id "MSTRG.130083.55"; exon_number "6";
chr3	StringTie	exon	177691129	177691258	1000	+	.	gene_id "MSTRG.130083"; transcript_id "MSTRG.130083.55"; exon_number "7";
chr3	StringTie	transcript	177631501	177691273	1000	+	.	gene_id "MSTRG.130083"; transcript_id "MSTRG.130083.56";
chr3	StringTie	exon	177631501	177631959	1000	+	.	gene_id "MSTRG.130083"; transcript_id "MSTRG.130083.56"; exon_number "1";
chr3	StringTie	exon	177651535	177651630	1000	+	.	gene_id "MSTRG.130083"; transcript_id "MSTRG.130083.56"; exon_number "2";
chr3	StringTie	exon	177654466	177654569	1000	+	.	gene_id "MSTRG.130083"; transcript_id "MSTRG.130083.56"; exon_number "3";
chr3	StringTie	exon	177669082	177669184	1000	+	.	gene_id "MSTRG.130083"; transcript_id "MSTRG.130083.56"; exon_number "4";
chr3	StringTie	exon	177684944	177685014	1000	+	.	gene_id "MSTRG.130083"; transcript_id "MSTRG.130083.56"; exon_number "5";
chr3	StringTie	exon	177687399	177687588	1000	+	.	gene_id "MSTRG.130083"; transcript_id "MSTRG.130083.56"; exon_number "6";
chr3	StringTie	exon	177691129	177691273	1000	+	.	gene_id "MSTRG.130083"; transcript_id "MSTRG.130083.56"; exon_number "7";
chr3	StringTie	transcript	177633104	177691250	1000	+	.	gene_id "MSTRG.130083"; transcript_id "MSTRG.130083.57";
chr3	StringTie	exon	177633104	177641110	1000	+	.	gene_id "MSTRG.130083"; transcript_id "MSTRG.130083.57"; exon_number "1";
chr3	StringTie	exon	177651535	177651630	1000	+	.	gene_id "MSTRG.130083"; transcript_id "MSTRG.130083.57"; exon_number "2";
chr3	StringTie	exon	177654466	177654569	1000	+	.	gene_id "MSTRG.130083"; transcript_id "MSTRG.130083.57"; exon_number "3";
chr3	StringTie	exon	177665791	177665874	1000	+	.	gene_id "MSTRG.130083"; transcript_id "MSTRG.130083.57"; exon_number "4";
chr3	StringTie	exon	177669082	177669184	1000	+	.	gene_id "MSTRG.130083"; transcript_id "MSTRG.130083.57"; exon_number "5";
chr3	StringTie	exon	177684944	177685014	1000	+	.	gene_id "MSTRG.130083"; transcript_id "MSTRG.130083.57"; exon_number "6";
chr3	StringTie	exon	177687399	177687588	1000	+	.	gene_id "MSTRG.130083"; transcript_id "MSTRG.130083.57"; exon_number "7";
chr3	StringTie	exon	177691129	177691250	1000	+	.	gene_id "MSTRG.130083"; transcript_id "MSTRG.130083.57"; exon_number "8";
chr3	StringTie	transcript	177635728	177691281	1000	+	.	gene_id "MSTRG.130083"; transcript_id "MSTRG.130083.58";
chr3	StringTie	exon	177635728	177636175	1000	+	.	gene_id "MSTRG.130083"; transcript_id "MSTRG.130083.58"; exon_number "1";
chr3	StringTie	exon	177651535	177651630	1000	+	.	gene_id "MSTRG.130083"; transcript_id "MSTRG.130083.58"; exon_number "2";
chr3	StringTie	exon	177654466	177654569	1000	+	.	gene_id "MSTRG.130083"; transcript_id "MSTRG.130083.58"; exon_number "3";
chr3	StringTie	exon	177669082	177669184	1000	+	.	gene_id "MSTRG.130083"; transcript_id "MSTRG.130083.58"; exon_number "4";
chr3	StringTie	exon	177676920	177677006	1000	+	.	gene_id "MSTRG.130083"; transcript_id "MSTRG.130083.58"; exon_number "5";
chr3	StringTie	exon	177678111	177678166	1000	+	.	gene_id "MSTRG.130083"; transcript_id "MSTRG.130083.58"; exon_number "6";
chr3	StringTie	exon	177684944	177685014	1000	+	.	gene_id "MSTRG.130083"; transcript_id "MSTRG.130083.58"; exon_number "7";
chr3	StringTie	exon	177687402	177687588	1000	+	.	gene_id "MSTRG.130083"; transcript_id "MSTRG.130083.58"; exon_number "8";
chr3	StringTie	exon	177691129	177691281	1000	+	.	gene_id "MSTRG.130083"; transcript_id "MSTRG.130083.58"; exon_number "9";
chr3	StringTie	transcript	177635821	177691250	1000	+	.	gene_id "MSTRG.130083"; transcript_id "MSTRG.130083.59";
chr3	StringTie	exon	177635821	177636175	1000	+	.	gene_id "MSTRG.130083"; transcript_id "MSTRG.130083.59"; exon_number "1";
chr3	StringTie	exon	177651535	177651630	1000	+	.	gene_id "MSTRG.130083"; transcript_id "MSTRG.130083.59"; exon_number "2";
chr3	StringTie	exon	177654466	177654569	1000	+	.	gene_id "MSTRG.130083"; transcript_id "MSTRG.130083.59"; exon_number "3";
chr3	StringTie	exon	177665791	177665874	1000	+	.	gene_id "MSTRG.130083"; transcript_id "MSTRG.130083.59"; exon_number "4";
chr3	StringTie	exon	177669082	177669184	1000	+	.	gene_id "MSTRG.130083"; transcript_id "MSTRG.130083.59"; exon_number "5";
chr3	StringTie	exon	177683627	177683833	1000	+	.	gene_id "MSTRG.130083"; transcript_id "MSTRG.130083.59"; exon_number "6";
chr3	StringTie	exon	177684944	177685014	1000	+	.	gene_id "MSTRG.130083"; transcript_id "MSTRG.130083.59"; exon_number "7";
chr3	StringTie	exon	177687399	177687588	1000	+	.	gene_id "MSTRG.130083"; transcript_id "MSTRG.130083.59"; exon_number "8";
chr3	StringTie	exon	177691129	177691250	1000	+	.	gene_id "MSTRG.130083"; transcript_id "MSTRG.130083.59"; exon_number "9";
chr3	StringTie	transcript	177441772	177443998	1000	+	.	gene_id "MSTRG.130083"; transcript_id "MSTRG.130083.6";
chr3	StringTie	exon	177441772	177442110	1000	+	.	gene_id "MSTRG.130083"; transcript_id "MSTRG.130083.6"; exon_number "1";
chr3	StringTie	exon	177443517	177443998	1000	+	.	gene_id "MSTRG.130083"; transcript_id "MSTRG.130083.6"; exon_number "2";
chr3	StringTie	transcript	177635821	177691294	1000	+	.	gene_id "MSTRG.130083"; transcript_id "MSTRG.130083.60";
chr3	StringTie	exon	177635821	177636175	1000	+	.	gene_id "MSTRG.130083"; transcript_id "MSTRG.130083.60"; exon_number "1";
chr3	StringTie	exon	177651535	177651630	1000	+	.	gene_id "MSTRG.130083"; transcript_id "MSTRG.130083.60"; exon_number "2";
chr3	StringTie	exon	177665791	177665874	1000	+	.	gene_id "MSTRG.130083"; transcript_id "MSTRG.130083.60"; exon_number "3";
chr3	StringTie	exon	177669082	177669184	1000	+	.	gene_id "MSTRG.130083"; transcript_id "MSTRG.130083.60"; exon_number "4";
chr3	StringTie	exon	177684944	177685014	1000	+	.	gene_id "MSTRG.130083"; transcript_id "MSTRG.130083.60"; exon_number "5";
chr3	StringTie	exon	177687402	177687588	1000	+	.	gene_id "MSTRG.130083"; transcript_id "MSTRG.130083.60"; exon_number "6";
chr3	StringTie	exon	177691129	177691294	1000	+	.	gene_id "MSTRG.130083"; transcript_id "MSTRG.130083.60"; exon_number "7";
chr3	StringTie	transcript	177635821	177691770	1000	+	.	gene_id "MSTRG.130083"; transcript_id "MSTRG.130083.61";
chr3	StringTie	exon	177635821	177636175	1000	+	.	gene_id "MSTRG.130083"; transcript_id "MSTRG.130083.61"; exon_number "1";
chr3	StringTie	exon	177651535	177651630	1000	+	.	gene_id "MSTRG.130083"; transcript_id "MSTRG.130083.61"; exon_number "2";
chr3	StringTie	exon	177665791	177665874	1000	+	.	gene_id "MSTRG.130083"; transcript_id "MSTRG.130083.61"; exon_number "3";
chr3	StringTie	exon	177669082	177669184	1000	+	.	gene_id "MSTRG.130083"; transcript_id "MSTRG.130083.61"; exon_number "4";
chr3	StringTie	exon	177676920	177677006	1000	+	.	gene_id "MSTRG.130083"; transcript_id "MSTRG.130083.61"; exon_number "5";
chr3	StringTie	exon	177678111	177678166	1000	+	.	gene_id "MSTRG.130083"; transcript_id "MSTRG.130083.61"; exon_number "6";
chr3	StringTie	exon	177683627	177683833	1000	+	.	gene_id "MSTRG.130083"; transcript_id "MSTRG.130083.61"; exon_number "7";
chr3	StringTie	exon	177684944	177685014	1000	+	.	gene_id "MSTRG.130083"; transcript_id "MSTRG.130083.61"; exon_number "8";
chr3	StringTie	exon	177687399	177687588	1000	+	.	gene_id "MSTRG.130083"; transcript_id "MSTRG.130083.61"; exon_number "9";
chr3	StringTie	exon	177691129	177691770	1000	+	.	gene_id "MSTRG.130083"; transcript_id "MSTRG.130083.61"; exon_number "10";
chr3	StringTie	transcript	177635852	177691252	1000	+	.	gene_id "MSTRG.130083"; transcript_id "MSTRG.130083.62";
chr3	StringTie	exon	177635852	177636175	1000	+	.	gene_id "MSTRG.130083"; transcript_id "MSTRG.130083.62"; exon_number "1";
chr3	StringTie	exon	177651535	177651630	1000	+	.	gene_id "MSTRG.130083"; transcript_id "MSTRG.130083.62"; exon_number "2";
chr3	StringTie	exon	177665791	177665874	1000	+	.	gene_id "MSTRG.130083"; transcript_id "MSTRG.130083.62"; exon_number "3";
chr3	StringTie	exon	177669082	177669184	1000	+	.	gene_id "MSTRG.130083"; transcript_id "MSTRG.130083.62"; exon_number "4";
chr3	StringTie	exon	177676920	177677006	1000	+	.	gene_id "MSTRG.130083"; transcript_id "MSTRG.130083.62"; exon_number "5";
chr3	StringTie	exon	177678111	177678166	1000	+	.	gene_id "MSTRG.130083"; transcript_id "MSTRG.130083.62"; exon_number "6";
chr3	StringTie	exon	177684944	177685014	1000	+	.	gene_id "MSTRG.130083"; transcript_id "MSTRG.130083.62"; exon_number "7";
chr3	StringTie	exon	177687399	177687588	1000	+	.	gene_id "MSTRG.130083"; transcript_id "MSTRG.130083.62"; exon_number "8";
chr3	StringTie	exon	177691129	177691252	1000	+	.	gene_id "MSTRG.130083"; transcript_id "MSTRG.130083.62"; exon_number "9";
chr3	StringTie	transcript	177635905	177691252	1000	+	.	gene_id "MSTRG.130083"; transcript_id "MSTRG.130083.63";
chr3	StringTie	exon	177635905	177636175	1000	+	.	gene_id "MSTRG.130083"; transcript_id "MSTRG.130083.63"; exon_number "1";
chr3	StringTie	exon	177651535	177651630	1000	+	.	gene_id "MSTRG.130083"; transcript_id "MSTRG.130083.63"; exon_number "2";
chr3	StringTie	exon	177665791	177665874	1000	+	.	gene_id "MSTRG.130083"; transcript_id "MSTRG.130083.63"; exon_number "3";
chr3	StringTie	exon	177669082	177669184	1000	+	.	gene_id "MSTRG.130083"; transcript_id "MSTRG.130083.63"; exon_number "4";
chr3	StringTie	exon	177676920	177677006	1000	+	.	gene_id "MSTRG.130083"; transcript_id "MSTRG.130083.63"; exon_number "5";
chr3	StringTie	exon	177678111	177678166	1000	+	.	gene_id "MSTRG.130083"; transcript_id "MSTRG.130083.63"; exon_number "6";
chr3	StringTie	exon	177683627	177683717	1000	+	.	gene_id "MSTRG.130083"; transcript_id "MSTRG.130083.63"; exon_number "7";
chr3	StringTie	exon	177684944	177685014	1000	+	.	gene_id "MSTRG.130083"; transcript_id "MSTRG.130083.63"; exon_number "8";
chr3	StringTie	exon	177687402	177687588	1000	+	.	gene_id "MSTRG.130083"; transcript_id "MSTRG.130083.63"; exon_number "9";
chr3	StringTie	exon	177691129	177691252	1000	+	.	gene_id "MSTRG.130083"; transcript_id "MSTRG.130083.63"; exon_number "10";
chr3	StringTie	transcript	177635929	177691250	1000	+	.	gene_id "MSTRG.130083"; transcript_id "MSTRG.130083.64";
chr3	StringTie	exon	177635929	177636175	1000	+	.	gene_id "MSTRG.130083"; transcript_id "MSTRG.130083.64"; exon_number "1";
chr3	StringTie	exon	177651535	177651630	1000	+	.	gene_id "MSTRG.130083"; transcript_id "MSTRG.130083.64"; exon_number "2";
chr3	StringTie	exon	177654466	177654569	1000	+	.	gene_id "MSTRG.130083"; transcript_id "MSTRG.130083.64"; exon_number "3";
chr3	StringTie	exon	177678111	177678166	1000	+	.	gene_id "MSTRG.130083"; transcript_id "MSTRG.130083.64"; exon_number "4";
chr3	StringTie	exon	177683627	177683799	1000	+	.	gene_id "MSTRG.130083"; transcript_id "MSTRG.130083.64"; exon_number "5";
chr3	StringTie	exon	177684944	177685014	1000	+	.	gene_id "MSTRG.130083"; transcript_id "MSTRG.130083.64"; exon_number "6";
chr3	StringTie	exon	177687399	177687588	1000	+	.	gene_id "MSTRG.130083"; transcript_id "MSTRG.130083.64"; exon_number "7";
chr3	StringTie	exon	177691129	177691250	1000	+	.	gene_id "MSTRG.130083"; transcript_id "MSTRG.130083.64"; exon_number "8";
chr3	StringTie	transcript	177635932	177691252	1000	+	.	gene_id "MSTRG.130083"; transcript_id "MSTRG.130083.65";
chr3	StringTie	exon	177635932	177636175	1000	+	.	gene_id "MSTRG.130083"; transcript_id "MSTRG.130083.65"; exon_number "1";
chr3	StringTie	exon	177651535	177651630	1000	+	.	gene_id "MSTRG.130083"; transcript_id "MSTRG.130083.65"; exon_number "2";
chr3	StringTie	exon	177654466	177654569	1000	+	.	gene_id "MSTRG.130083"; transcript_id "MSTRG.130083.65"; exon_number "3";
chr3	StringTie	exon	177665791	177665874	1000	+	.	gene_id "MSTRG.130083"; transcript_id "MSTRG.130083.65"; exon_number "4";
chr3	StringTie	exon	177669082	177669184	1000	+	.	gene_id "MSTRG.130083"; transcript_id "MSTRG.130083.65"; exon_number "5";
chr3	StringTie	exon	177678111	177678166	1000	+	.	gene_id "MSTRG.130083"; transcript_id "MSTRG.130083.65"; exon_number "6";
chr3	StringTie	exon	177683627	177683833	1000	+	.	gene_id "MSTRG.130083"; transcript_id "MSTRG.130083.65"; exon_number "7";
chr3	StringTie	exon	177684944	177685014	1000	+	.	gene_id "MSTRG.130083"; transcript_id "MSTRG.130083.65"; exon_number "8";
chr3	StringTie	exon	177687399	177687588	1000	+	.	gene_id "MSTRG.130083"; transcript_id "MSTRG.130083.65"; exon_number "9";
chr3	StringTie	exon	177691129	177691252	1000	+	.	gene_id "MSTRG.130083"; transcript_id "MSTRG.130083.65"; exon_number "10";
chr3	StringTie	transcript	177635945	177691315	1000	+	.	gene_id "MSTRG.130083"; transcript_id "MSTRG.130083.66";
chr3	StringTie	exon	177635945	177636175	1000	+	.	gene_id "MSTRG.130083"; transcript_id "MSTRG.130083.66"; exon_number "1";
chr3	StringTie	exon	177651535	177651630	1000	+	.	gene_id "MSTRG.130083"; transcript_id "MSTRG.130083.66"; exon_number "2";
chr3	StringTie	exon	177654466	177654569	1000	+	.	gene_id "MSTRG.130083"; transcript_id "MSTRG.130083.66"; exon_number "3";
chr3	StringTie	exon	177665791	177665874	1000	+	.	gene_id "MSTRG.130083"; transcript_id "MSTRG.130083.66"; exon_number "4";
chr3	StringTie	exon	177669082	177669184	1000	+	.	gene_id "MSTRG.130083"; transcript_id "MSTRG.130083.66"; exon_number "5";
chr3	StringTie	exon	177683627	177683833	1000	+	.	gene_id "MSTRG.130083"; transcript_id "MSTRG.130083.66"; exon_number "6";
chr3	StringTie	exon	177684944	177685014	1000	+	.	gene_id "MSTRG.130083"; transcript_id "MSTRG.130083.66"; exon_number "7";
chr3	StringTie	exon	177687402	177687588	1000	+	.	gene_id "MSTRG.130083"; transcript_id "MSTRG.130083.66"; exon_number "8";
chr3	StringTie	exon	177691129	177691315	1000	+	.	gene_id "MSTRG.130083"; transcript_id "MSTRG.130083.66"; exon_number "9";
chr3	StringTie	transcript	177635945	177691250	1000	+	.	gene_id "MSTRG.130083"; transcript_id "MSTRG.130083.67";
chr3	StringTie	exon	177635945	177636175	1000	+	.	gene_id "MSTRG.130083"; transcript_id "MSTRG.130083.67"; exon_number "1";
chr3	StringTie	exon	177651535	177651630	1000	+	.	gene_id "MSTRG.130083"; transcript_id "MSTRG.130083.67"; exon_number "2";
chr3	StringTie	exon	177654466	177654569	1000	+	.	gene_id "MSTRG.130083"; transcript_id "MSTRG.130083.67"; exon_number "3";
chr3	StringTie	exon	177665791	177665874	1000	+	.	gene_id "MSTRG.130083"; transcript_id "MSTRG.130083.67"; exon_number "4";
chr3	StringTie	exon	177669082	177669184	1000	+	.	gene_id "MSTRG.130083"; transcript_id "MSTRG.130083.67"; exon_number "5";
chr3	StringTie	exon	177684944	177685014	1000	+	.	gene_id "MSTRG.130083"; transcript_id "MSTRG.130083.67"; exon_number "6";
chr3	StringTie	exon	177687402	177687588	1000	+	.	gene_id "MSTRG.130083"; transcript_id "MSTRG.130083.67"; exon_number "7";
chr3	StringTie	exon	177691129	177691250	1000	+	.	gene_id "MSTRG.130083"; transcript_id "MSTRG.130083.67"; exon_number "8";
chr3	StringTie	transcript	177635945	177691250	1000	+	.	gene_id "MSTRG.130083"; transcript_id "MSTRG.130083.68";
chr3	StringTie	exon	177635945	177636175	1000	+	.	gene_id "MSTRG.130083"; transcript_id "MSTRG.130083.68"; exon_number "1";
chr3	StringTie	exon	177651535	177651630	1000	+	.	gene_id "MSTRG.130083"; transcript_id "MSTRG.130083.68"; exon_number "2";
chr3	StringTie	exon	177665791	177665874	1000	+	.	gene_id "MSTRG.130083"; transcript_id "MSTRG.130083.68"; exon_number "3";
chr3	StringTie	exon	177669082	177669184	1000	+	.	gene_id "MSTRG.130083"; transcript_id "MSTRG.130083.68"; exon_number "4";
chr3	StringTie	exon	177683627	177683799	1000	+	.	gene_id "MSTRG.130083"; transcript_id "MSTRG.130083.68"; exon_number "5";
chr3	StringTie	exon	177684944	177685014	1000	+	.	gene_id "MSTRG.130083"; transcript_id "MSTRG.130083.68"; exon_number "6";
chr3	StringTie	exon	177687399	177687588	1000	+	.	gene_id "MSTRG.130083"; transcript_id "MSTRG.130083.68"; exon_number "7";
chr3	StringTie	exon	177691129	177691250	1000	+	.	gene_id "MSTRG.130083"; transcript_id "MSTRG.130083.68"; exon_number "8";
chr3	StringTie	transcript	177635945	177691250	1000	+	.	gene_id "MSTRG.130083"; transcript_id "MSTRG.130083.69";
chr3	StringTie	exon	177635945	177636175	1000	+	.	gene_id "MSTRG.130083"; transcript_id "MSTRG.130083.69"; exon_number "1";
chr3	StringTie	exon	177651535	177651630	1000	+	.	gene_id "MSTRG.130083"; transcript_id "MSTRG.130083.69"; exon_number "2";
chr3	StringTie	exon	177665791	177665874	1000	+	.	gene_id "MSTRG.130083"; transcript_id "MSTRG.130083.69"; exon_number "3";
chr3	StringTie	exon	177669082	177669184	1000	+	.	gene_id "MSTRG.130083"; transcript_id "MSTRG.130083.69"; exon_number "4";
chr3	StringTie	exon	177676920	177677006	1000	+	.	gene_id "MSTRG.130083"; transcript_id "MSTRG.130083.69"; exon_number "5";
chr3	StringTie	exon	177678111	177678166	1000	+	.	gene_id "MSTRG.130083"; transcript_id "MSTRG.130083.69"; exon_number "6";
chr3	StringTie	exon	177683627	177683799	1000	+	.	gene_id "MSTRG.130083"; transcript_id "MSTRG.130083.69"; exon_number "7";
chr3	StringTie	exon	177684944	177685014	1000	+	.	gene_id "MSTRG.130083"; transcript_id "MSTRG.130083.69"; exon_number "8";
chr3	StringTie	exon	177687402	177687588	1000	+	.	gene_id "MSTRG.130083"; transcript_id "MSTRG.130083.69"; exon_number "9";
chr3	StringTie	exon	177691129	177691250	1000	+	.	gene_id "MSTRG.130083"; transcript_id "MSTRG.130083.69"; exon_number "10";
chr3	StringTie	transcript	177441777	177451747	1000	+	.	gene_id "MSTRG.130083"; transcript_id "MSTRG.130083.7";
chr3	StringTie	exon	177441777	177442110	1000	+	.	gene_id "MSTRG.130083"; transcript_id "MSTRG.130083.7"; exon_number "1";
chr3	StringTie	exon	177451448	177451747	1000	+	.	gene_id "MSTRG.130083"; transcript_id "MSTRG.130083.7"; exon_number "2";
chr3	StringTie	transcript	177635950	177691250	1000	+	.	gene_id "MSTRG.130083"; transcript_id "MSTRG.130083.70";
chr3	StringTie	exon	177635950	177636175	1000	+	.	gene_id "MSTRG.130083"; transcript_id "MSTRG.130083.70"; exon_number "1";
chr3	StringTie	exon	177651535	177651630	1000	+	.	gene_id "MSTRG.130083"; transcript_id "MSTRG.130083.70"; exon_number "2";
chr3	StringTie	exon	177654466	177654569	1000	+	.	gene_id "MSTRG.130083"; transcript_id "MSTRG.130083.70"; exon_number "3";
chr3	StringTie	exon	177669082	177669184	1000	+	.	gene_id "MSTRG.130083"; transcript_id "MSTRG.130083.70"; exon_number "4";
chr3	StringTie	exon	177676920	177677006	1000	+	.	gene_id "MSTRG.130083"; transcript_id "MSTRG.130083.70"; exon_number "5";
chr3	StringTie	exon	177678111	177678166	1000	+	.	gene_id "MSTRG.130083"; transcript_id "MSTRG.130083.70"; exon_number "6";
chr3	StringTie	exon	177683627	177683833	1000	+	.	gene_id "MSTRG.130083"; transcript_id "MSTRG.130083.70"; exon_number "7";
chr3	StringTie	exon	177684944	177685014	1000	+	.	gene_id "MSTRG.130083"; transcript_id "MSTRG.130083.70"; exon_number "8";
chr3	StringTie	exon	177687399	177687588	1000	+	.	gene_id "MSTRG.130083"; transcript_id "MSTRG.130083.70"; exon_number "9";
chr3	StringTie	exon	177691129	177691250	1000	+	.	gene_id "MSTRG.130083"; transcript_id "MSTRG.130083.70"; exon_number "10";
chr3	StringTie	transcript	177635953	177691250	1000	+	.	gene_id "MSTRG.130083"; transcript_id "MSTRG.130083.71";
chr3	StringTie	exon	177635953	177636175	1000	+	.	gene_id "MSTRG.130083"; transcript_id "MSTRG.130083.71"; exon_number "1";
chr3	StringTie	exon	177651535	177651630	1000	+	.	gene_id "MSTRG.130083"; transcript_id "MSTRG.130083.71"; exon_number "2";
chr3	StringTie	exon	177654466	177654569	1000	+	.	gene_id "MSTRG.130083"; transcript_id "MSTRG.130083.71"; exon_number "3";
chr3	StringTie	exon	177665791	177665874	1000	+	.	gene_id "MSTRG.130083"; transcript_id "MSTRG.130083.71"; exon_number "4";
chr3	StringTie	exon	177669082	177669184	1000	+	.	gene_id "MSTRG.130083"; transcript_id "MSTRG.130083.71"; exon_number "5";
chr3	StringTie	exon	177676920	177677006	1000	+	.	gene_id "MSTRG.130083"; transcript_id "MSTRG.130083.71"; exon_number "6";
chr3	StringTie	exon	177678111	177678166	1000	+	.	gene_id "MSTRG.130083"; transcript_id "MSTRG.130083.71"; exon_number "7";
chr3	StringTie	exon	177683627	177683833	1000	+	.	gene_id "MSTRG.130083"; transcript_id "MSTRG.130083.71"; exon_number "8";
chr3	StringTie	exon	177684944	177685014	1000	+	.	gene_id "MSTRG.130083"; transcript_id "MSTRG.130083.71"; exon_number "9";
chr3	StringTie	exon	177687402	177687588	1000	+	.	gene_id "MSTRG.130083"; transcript_id "MSTRG.130083.71"; exon_number "10";
chr3	StringTie	exon	177691129	177691250	1000	+	.	gene_id "MSTRG.130083"; transcript_id "MSTRG.130083.71"; exon_number "11";
chr3	StringTie	transcript	177635958	177691250	1000	+	.	gene_id "MSTRG.130083"; transcript_id "MSTRG.130083.72";
chr3	StringTie	exon	177635958	177636175	1000	+	.	gene_id "MSTRG.130083"; transcript_id "MSTRG.130083.72"; exon_number "1";
chr3	StringTie	exon	177651535	177651630	1000	+	.	gene_id "MSTRG.130083"; transcript_id "MSTRG.130083.72"; exon_number "2";
chr3	StringTie	exon	177654466	177654569	1000	+	.	gene_id "MSTRG.130083"; transcript_id "MSTRG.130083.72"; exon_number "3";
chr3	StringTie	exon	177665791	177665874	1000	+	.	gene_id "MSTRG.130083"; transcript_id "MSTRG.130083.72"; exon_number "4";
chr3	StringTie	exon	177669082	177669184	1000	+	.	gene_id "MSTRG.130083"; transcript_id "MSTRG.130083.72"; exon_number "5";
chr3	StringTie	exon	177683627	177683799	1000	+	.	gene_id "MSTRG.130083"; transcript_id "MSTRG.130083.72"; exon_number "6";
chr3	StringTie	exon	177684944	177685014	1000	+	.	gene_id "MSTRG.130083"; transcript_id "MSTRG.130083.72"; exon_number "7";
chr3	StringTie	exon	177687402	177687588	1000	+	.	gene_id "MSTRG.130083"; transcript_id "MSTRG.130083.72"; exon_number "8";
chr3	StringTie	exon	177691129	177691250	1000	+	.	gene_id "MSTRG.130083"; transcript_id "MSTRG.130083.72"; exon_number "9";
chr3	StringTie	transcript	177635960	177691250	1000	+	.	gene_id "MSTRG.130083"; transcript_id "MSTRG.130083.73";
chr3	StringTie	exon	177635960	177636175	1000	+	.	gene_id "MSTRG.130083"; transcript_id "MSTRG.130083.73"; exon_number "1";
chr3	StringTie	exon	177651535	177651630	1000	+	.	gene_id "MSTRG.130083"; transcript_id "MSTRG.130083.73"; exon_number "2";
chr3	StringTie	exon	177654466	177654569	1000	+	.	gene_id "MSTRG.130083"; transcript_id "MSTRG.130083.73"; exon_number "3";
chr3	StringTie	exon	177669082	177669184	1000	+	.	gene_id "MSTRG.130083"; transcript_id "MSTRG.130083.73"; exon_number "4";
chr3	StringTie	exon	177683627	177683799	1000	+	.	gene_id "MSTRG.130083"; transcript_id "MSTRG.130083.73"; exon_number "5";
chr3	StringTie	exon	177684944	177685014	1000	+	.	gene_id "MSTRG.130083"; transcript_id "MSTRG.130083.73"; exon_number "6";
chr3	StringTie	exon	177687402	177687588	1000	+	.	gene_id "MSTRG.130083"; transcript_id "MSTRG.130083.73"; exon_number "7";
chr3	StringTie	exon	177691129	177691250	1000	+	.	gene_id "MSTRG.130083"; transcript_id "MSTRG.130083.73"; exon_number "8";
chr3	StringTie	transcript	177635960	177691250	1000	+	.	gene_id "MSTRG.130083"; transcript_id "MSTRG.130083.74";
chr3	StringTie	exon	177635960	177636175	1000	+	.	gene_id "MSTRG.130083"; transcript_id "MSTRG.130083.74"; exon_number "1";
chr3	StringTie	exon	177651535	177651630	1000	+	.	gene_id "MSTRG.130083"; transcript_id "MSTRG.130083.74"; exon_number "2";
chr3	StringTie	exon	177654466	177654569	1000	+	.	gene_id "MSTRG.130083"; transcript_id "MSTRG.130083.74"; exon_number "3";
chr3	StringTie	exon	177665791	177665874	1000	+	.	gene_id "MSTRG.130083"; transcript_id "MSTRG.130083.74"; exon_number "4";
chr3	StringTie	exon	177669082	177669184	1000	+	.	gene_id "MSTRG.130083"; transcript_id "MSTRG.130083.74"; exon_number "5";
chr3	StringTie	exon	177678111	177678166	1000	+	.	gene_id "MSTRG.130083"; transcript_id "MSTRG.130083.74"; exon_number "6";
chr3	StringTie	exon	177684944	177685014	1000	+	.	gene_id "MSTRG.130083"; transcript_id "MSTRG.130083.74"; exon_number "7";
chr3	StringTie	exon	177687399	177687588	1000	+	.	gene_id "MSTRG.130083"; transcript_id "MSTRG.130083.74"; exon_number "8";
chr3	StringTie	exon	177691129	177691250	1000	+	.	gene_id "MSTRG.130083"; transcript_id "MSTRG.130083.74"; exon_number "9";
chr3	StringTie	transcript	177635966	177691250	1000	+	.	gene_id "MSTRG.130083"; transcript_id "MSTRG.130083.75";
chr3	StringTie	exon	177635966	177636175	1000	+	.	gene_id "MSTRG.130083"; transcript_id "MSTRG.130083.75"; exon_number "1";
chr3	StringTie	exon	177651535	177651630	1000	+	.	gene_id "MSTRG.130083"; transcript_id "MSTRG.130083.75"; exon_number "2";
chr3	StringTie	exon	177654466	177654569	1000	+	.	gene_id "MSTRG.130083"; transcript_id "MSTRG.130083.75"; exon_number "3";
chr3	StringTie	exon	177669082	177669184	1000	+	.	gene_id "MSTRG.130083"; transcript_id "MSTRG.130083.75"; exon_number "4";
chr3	StringTie	exon	177683627	177683833	1000	+	.	gene_id "MSTRG.130083"; transcript_id "MSTRG.130083.75"; exon_number "5";
chr3	StringTie	exon	177684944	177685014	1000	+	.	gene_id "MSTRG.130083"; transcript_id "MSTRG.130083.75"; exon_number "6";
chr3	StringTie	exon	177687402	177687588	1000	+	.	gene_id "MSTRG.130083"; transcript_id "MSTRG.130083.75"; exon_number "7";
chr3	StringTie	exon	177691129	177691250	1000	+	.	gene_id "MSTRG.130083"; transcript_id "MSTRG.130083.75"; exon_number "8";
chr3	StringTie	transcript	177635989	177649347	1000	+	.	gene_id "MSTRG.130083"; transcript_id "MSTRG.130083.76";
chr3	StringTie	exon	177635989	177636175	1000	+	.	gene_id "MSTRG.130083"; transcript_id "MSTRG.130083.76"; exon_number "1";
chr3	StringTie	exon	177640961	177641110	1000	+	.	gene_id "MSTRG.130083"; transcript_id "MSTRG.130083.76"; exon_number "2";
chr3	StringTie	exon	177646998	177647068	1000	+	.	gene_id "MSTRG.130083"; transcript_id "MSTRG.130083.76"; exon_number "3";
chr3	StringTie	exon	177649188	177649347	1000	+	.	gene_id "MSTRG.130083"; transcript_id "MSTRG.130083.76"; exon_number "4";
chr3	StringTie	transcript	177636009	177691260	1000	+	.	gene_id "MSTRG.130083"; transcript_id "MSTRG.130083.77";
chr3	StringTie	exon	177636009	177636175	1000	+	.	gene_id "MSTRG.130083"; transcript_id "MSTRG.130083.77"; exon_number "1";
chr3	StringTie	exon	177651535	177651630	1000	+	.	gene_id "MSTRG.130083"; transcript_id "MSTRG.130083.77"; exon_number "2";
chr3	StringTie	exon	177654466	177654569	1000	+	.	gene_id "MSTRG.130083"; transcript_id "MSTRG.130083.77"; exon_number "3";
chr3	StringTie	exon	177669082	177669184	1000	+	.	gene_id "MSTRG.130083"; transcript_id "MSTRG.130083.77"; exon_number "4";
chr3	StringTie	exon	177684944	177685014	1000	+	.	gene_id "MSTRG.130083"; transcript_id "MSTRG.130083.77"; exon_number "5";
chr3	StringTie	exon	177687402	177687588	1000	+	.	gene_id "MSTRG.130083"; transcript_id "MSTRG.130083.77"; exon_number "6";
chr3	StringTie	exon	177691129	177691260	1000	+	.	gene_id "MSTRG.130083"; transcript_id "MSTRG.130083.77"; exon_number "7";
chr3	StringTie	transcript	177636026	177691260	1000	+	.	gene_id "MSTRG.130083"; transcript_id "MSTRG.130083.78";
chr3	StringTie	exon	177636026	177636175	1000	+	.	gene_id "MSTRG.130083"; transcript_id "MSTRG.130083.78"; exon_number "1";
chr3	StringTie	exon	177651535	177651630	1000	+	.	gene_id "MSTRG.130083"; transcript_id "MSTRG.130083.78"; exon_number "2";
chr3	StringTie	exon	177665791	177665874	1000	+	.	gene_id "MSTRG.130083"; transcript_id "MSTRG.130083.78"; exon_number "3";
chr3	StringTie	exon	177669082	177669184	1000	+	.	gene_id "MSTRG.130083"; transcript_id "MSTRG.130083.78"; exon_number "4";
chr3	StringTie	exon	177683627	177683717	1000	+	.	gene_id "MSTRG.130083"; transcript_id "MSTRG.130083.78"; exon_number "5";
chr3	StringTie	exon	177684944	177685014	1000	+	.	gene_id "MSTRG.130083"; transcript_id "MSTRG.130083.78"; exon_number "6";
chr3	StringTie	exon	177687399	177687588	1000	+	.	gene_id "MSTRG.130083"; transcript_id "MSTRG.130083.78"; exon_number "7";
chr3	StringTie	exon	177691129	177691260	1000	+	.	gene_id "MSTRG.130083"; transcript_id "MSTRG.130083.78"; exon_number "8";
chr3	StringTie	transcript	177636026	177691250	1000	+	.	gene_id "MSTRG.130083"; transcript_id "MSTRG.130083.79";
chr3	StringTie	exon	177636026	177636175	1000	+	.	gene_id "MSTRG.130083"; transcript_id "MSTRG.130083.79"; exon_number "1";
chr3	StringTie	exon	177651535	177651630	1000	+	.	gene_id "MSTRG.130083"; transcript_id "MSTRG.130083.79"; exon_number "2";
chr3	StringTie	exon	177665791	177665874	1000	+	.	gene_id "MSTRG.130083"; transcript_id "MSTRG.130083.79"; exon_number "3";
chr3	StringTie	exon	177669082	177669184	1000	+	.	gene_id "MSTRG.130083"; transcript_id "MSTRG.130083.79"; exon_number "4";
chr3	StringTie	exon	177684944	177685014	1000	+	.	gene_id "MSTRG.130083"; transcript_id "MSTRG.130083.79"; exon_number "5";
chr3	StringTie	exon	177687399	177687588	1000	+	.	gene_id "MSTRG.130083"; transcript_id "MSTRG.130083.79"; exon_number "6";
chr3	StringTie	exon	177691129	177691250	1000	+	.	gene_id "MSTRG.130083"; transcript_id "MSTRG.130083.79"; exon_number "7";
chr3	StringTie	transcript	177441886	177447984	1000	+	.	gene_id "MSTRG.130083"; transcript_id "MSTRG.130083.8";
chr3	StringTie	exon	177441886	177442110	1000	+	.	gene_id "MSTRG.130083"; transcript_id "MSTRG.130083.8"; exon_number "1";
chr3	StringTie	exon	177447955	177447984	1000	+	.	gene_id "MSTRG.130083"; transcript_id "MSTRG.130083.8"; exon_number "2";
chr3	StringTie	transcript	177636026	177691250	1000	+	.	gene_id "MSTRG.130083"; transcript_id "MSTRG.130083.80";
chr3	StringTie	exon	177636026	177636175	1000	+	.	gene_id "MSTRG.130083"; transcript_id "MSTRG.130083.80"; exon_number "1";
chr3	StringTie	exon	177651535	177651630	1000	+	.	gene_id "MSTRG.130083"; transcript_id "MSTRG.130083.80"; exon_number "2";
chr3	StringTie	exon	177654466	177654569	1000	+	.	gene_id "MSTRG.130083"; transcript_id "MSTRG.130083.80"; exon_number "3";
chr3	StringTie	exon	177665791	177665874	1000	+	.	gene_id "MSTRG.130083"; transcript_id "MSTRG.130083.80"; exon_number "4";
chr3	StringTie	exon	177669082	177669184	1000	+	.	gene_id "MSTRG.130083"; transcript_id "MSTRG.130083.80"; exon_number "5";
chr3	StringTie	exon	177683627	177683717	1000	+	.	gene_id "MSTRG.130083"; transcript_id "MSTRG.130083.80"; exon_number "6";
chr3	StringTie	exon	177684944	177685014	1000	+	.	gene_id "MSTRG.130083"; transcript_id "MSTRG.130083.80"; exon_number "7";
chr3	StringTie	exon	177687399	177687588	1000	+	.	gene_id "MSTRG.130083"; transcript_id "MSTRG.130083.80"; exon_number "8";
chr3	StringTie	exon	177691129	177691250	1000	+	.	gene_id "MSTRG.130083"; transcript_id "MSTRG.130083.80"; exon_number "9";
chr3	StringTie	transcript	177636029	177691259	1000	+	.	gene_id "MSTRG.130083"; transcript_id "MSTRG.130083.81";
chr3	StringTie	exon	177636029	177636175	1000	+	.	gene_id "MSTRG.130083"; transcript_id "MSTRG.130083.81"; exon_number "1";
chr3	StringTie	exon	177651535	177651630	1000	+	.	gene_id "MSTRG.130083"; transcript_id "MSTRG.130083.81"; exon_number "2";
chr3	StringTie	exon	177654466	177654569	1000	+	.	gene_id "MSTRG.130083"; transcript_id "MSTRG.130083.81"; exon_number "3";
chr3	StringTie	exon	177669082	177669184	1000	+	.	gene_id "MSTRG.130083"; transcript_id "MSTRG.130083.81"; exon_number "4";
chr3	StringTie	exon	177676920	177677006	1000	+	.	gene_id "MSTRG.130083"; transcript_id "MSTRG.130083.81"; exon_number "5";
chr3	StringTie	exon	177678111	177678166	1000	+	.	gene_id "MSTRG.130083"; transcript_id "MSTRG.130083.81"; exon_number "6";
chr3	StringTie	exon	177683627	177683833	1000	+	.	gene_id "MSTRG.130083"; transcript_id "MSTRG.130083.81"; exon_number "7";
chr3	StringTie	exon	177684944	177685014	1000	+	.	gene_id "MSTRG.130083"; transcript_id "MSTRG.130083.81"; exon_number "8";
chr3	StringTie	exon	177687402	177687588	1000	+	.	gene_id "MSTRG.130083"; transcript_id "MSTRG.130083.81"; exon_number "9";
chr3	StringTie	exon	177691129	177691259	1000	+	.	gene_id "MSTRG.130083"; transcript_id "MSTRG.130083.81"; exon_number "10";
chr3	StringTie	transcript	177636034	177691250	1000	+	.	gene_id "MSTRG.130083"; transcript_id "MSTRG.130083.82";
chr3	StringTie	exon	177636034	177636175	1000	+	.	gene_id "MSTRG.130083"; transcript_id "MSTRG.130083.82"; exon_number "1";
chr3	StringTie	exon	177651535	177651630	1000	+	.	gene_id "MSTRG.130083"; transcript_id "MSTRG.130083.82"; exon_number "2";
chr3	StringTie	exon	177654466	177654569	1000	+	.	gene_id "MSTRG.130083"; transcript_id "MSTRG.130083.82"; exon_number "3";
chr3	StringTie	exon	177676920	177677006	1000	+	.	gene_id "MSTRG.130083"; transcript_id "MSTRG.130083.82"; exon_number "4";
chr3	StringTie	exon	177678111	177678166	1000	+	.	gene_id "MSTRG.130083"; transcript_id "MSTRG.130083.82"; exon_number "5";
chr3	StringTie	exon	177683627	177683717	1000	+	.	gene_id "MSTRG.130083"; transcript_id "MSTRG.130083.82"; exon_number "6";
chr3	StringTie	exon	177684944	177685014	1000	+	.	gene_id "MSTRG.130083"; transcript_id "MSTRG.130083.82"; exon_number "7";
chr3	StringTie	exon	177687402	177687588	1000	+	.	gene_id "MSTRG.130083"; transcript_id "MSTRG.130083.82"; exon_number "8";
chr3	StringTie	exon	177691129	177691250	1000	+	.	gene_id "MSTRG.130083"; transcript_id "MSTRG.130083.82"; exon_number "9";
chr3	StringTie	transcript	177636037	177768097	1000	+	.	gene_id "MSTRG.130083"; transcript_id "MSTRG.130083.83";
chr3	StringTie	exon	177636037	177636175	1000	+	.	gene_id "MSTRG.130083"; transcript_id "MSTRG.130083.83"; exon_number "1";
chr3	StringTie	exon	177651535	177651630	1000	+	.	gene_id "MSTRG.130083"; transcript_id "MSTRG.130083.83"; exon_number "2";
chr3	StringTie	exon	177654466	177654569	1000	+	.	gene_id "MSTRG.130083"; transcript_id "MSTRG.130083.83"; exon_number "3";
chr3	StringTie	exon	177676920	177677006	1000	+	.	gene_id "MSTRG.130083"; transcript_id "MSTRG.130083.83"; exon_number "4";
chr3	StringTie	exon	177751911	177752065	1000	+	.	gene_id "MSTRG.130083"; transcript_id "MSTRG.130083.83"; exon_number "5";
chr3	StringTie	exon	177765577	177765660	1000	+	.	gene_id "MSTRG.130083"; transcript_id "MSTRG.130083.83"; exon_number "6";
chr3	StringTie	exon	177765738	177765833	1000	+	.	gene_id "MSTRG.130083"; transcript_id "MSTRG.130083.83"; exon_number "7";
chr3	StringTie	exon	177766683	177768097	1000	+	.	gene_id "MSTRG.130083"; transcript_id "MSTRG.130083.83"; exon_number "8";
chr3	StringTie	transcript	177636042	177691260	1000	+	.	gene_id "MSTRG.130083"; transcript_id "MSTRG.130083.84";
chr3	StringTie	exon	177636042	177636175	1000	+	.	gene_id "MSTRG.130083"; transcript_id "MSTRG.130083.84"; exon_number "1";
chr3	StringTie	exon	177651535	177651630	1000	+	.	gene_id "MSTRG.130083"; transcript_id "MSTRG.130083.84"; exon_number "2";
chr3	StringTie	exon	177654466	177654569	1000	+	.	gene_id "MSTRG.130083"; transcript_id "MSTRG.130083.84"; exon_number "3";
chr3	StringTie	exon	177678111	177678152	1000	+	.	gene_id "MSTRG.130083"; transcript_id "MSTRG.130083.84"; exon_number "4";
chr3	StringTie	exon	177683627	177683833	1000	+	.	gene_id "MSTRG.130083"; transcript_id "MSTRG.130083.84"; exon_number "5";
chr3	StringTie	exon	177684944	177685014	1000	+	.	gene_id "MSTRG.130083"; transcript_id "MSTRG.130083.84"; exon_number "6";
chr3	StringTie	exon	177687399	177687588	1000	+	.	gene_id "MSTRG.130083"; transcript_id "MSTRG.130083.84"; exon_number "7";
chr3	StringTie	exon	177691129	177691260	1000	+	.	gene_id "MSTRG.130083"; transcript_id "MSTRG.130083.84"; exon_number "8";
chr3	StringTie	transcript	177636893	177691252	1000	+	.	gene_id "MSTRG.130083"; transcript_id "MSTRG.130083.85";
chr3	StringTie	exon	177636893	177637017	1000	+	.	gene_id "MSTRG.130083"; transcript_id "MSTRG.130083.85"; exon_number "1";
chr3	StringTie	exon	177651535	177651630	1000	+	.	gene_id "MSTRG.130083"; transcript_id "MSTRG.130083.85"; exon_number "2";
chr3	StringTie	exon	177654466	177654569	1000	+	.	gene_id "MSTRG.130083"; transcript_id "MSTRG.130083.85"; exon_number "3";
chr3	StringTie	exon	177669082	177669184	1000	+	.	gene_id "MSTRG.130083"; transcript_id "MSTRG.130083.85"; exon_number "4";
chr3	StringTie	exon	177678111	177678166	1000	+	.	gene_id "MSTRG.130083"; transcript_id "MSTRG.130083.85"; exon_number "5";
chr3	StringTie	exon	177683627	177685014	1000	+	.	gene_id "MSTRG.130083"; transcript_id "MSTRG.130083.85"; exon_number "6";
chr3	StringTie	exon	177687399	177687588	1000	+	.	gene_id "MSTRG.130083"; transcript_id "MSTRG.130083.85"; exon_number "7";
chr3	StringTie	exon	177691129	177691252	1000	+	.	gene_id "MSTRG.130083"; transcript_id "MSTRG.130083.85"; exon_number "8";
chr3	StringTie	transcript	177640682	177691250	1000	+	.	gene_id "MSTRG.130083"; transcript_id "MSTRG.130083.86";
chr3	StringTie	exon	177640682	177641110	1000	+	.	gene_id "MSTRG.130083"; transcript_id "MSTRG.130083.86"; exon_number "1";
chr3	StringTie	exon	177651535	177651630	1000	+	.	gene_id "MSTRG.130083"; transcript_id "MSTRG.130083.86"; exon_number "2";
chr3	StringTie	exon	177654466	177654569	1000	+	.	gene_id "MSTRG.130083"; transcript_id "MSTRG.130083.86"; exon_number "3";
chr3	StringTie	exon	177669082	177669184	1000	+	.	gene_id "MSTRG.130083"; transcript_id "MSTRG.130083.86"; exon_number "4";
chr3	StringTie	exon	177683627	177685014	1000	+	.	gene_id "MSTRG.130083"; transcript_id "MSTRG.130083.86"; exon_number "5";
chr3	StringTie	exon	177687402	177687588	1000	+	.	gene_id "MSTRG.130083"; transcript_id "MSTRG.130083.86"; exon_number "6";
chr3	StringTie	exon	177691129	177691250	1000	+	.	gene_id "MSTRG.130083"; transcript_id "MSTRG.130083.86"; exon_number "7";
chr3	StringTie	transcript	177646827	177691250	1000	+	.	gene_id "MSTRG.130083"; transcript_id "MSTRG.130083.87";
chr3	StringTie	exon	177646827	177647068	1000	+	.	gene_id "MSTRG.130083"; transcript_id "MSTRG.130083.87"; exon_number "1";
chr3	StringTie	exon	177651535	177651630	1000	+	.	gene_id "MSTRG.130083"; transcript_id "MSTRG.130083.87"; exon_number "2";
chr3	StringTie	exon	177654466	177654569	1000	+	.	gene_id "MSTRG.130083"; transcript_id "MSTRG.130083.87"; exon_number "3";
chr3	StringTie	exon	177669082	177669184	1000	+	.	gene_id "MSTRG.130083"; transcript_id "MSTRG.130083.87"; exon_number "4";
chr3	StringTie	exon	177683627	177683799	1000	+	.	gene_id "MSTRG.130083"; transcript_id "MSTRG.130083.87"; exon_number "5";
chr3	StringTie	exon	177684944	177685014	1000	+	.	gene_id "MSTRG.130083"; transcript_id "MSTRG.130083.87"; exon_number "6";
chr3	StringTie	exon	177687399	177687588	1000	+	.	gene_id "MSTRG.130083"; transcript_id "MSTRG.130083.87"; exon_number "7";
chr3	StringTie	exon	177691129	177691250	1000	+	.	gene_id "MSTRG.130083"; transcript_id "MSTRG.130083.87"; exon_number "8";
chr3	StringTie	transcript	177646831	177691314	1000	+	.	gene_id "MSTRG.130083"; transcript_id "MSTRG.130083.88";
chr3	StringTie	exon	177646831	177647068	1000	+	.	gene_id "MSTRG.130083"; transcript_id "MSTRG.130083.88"; exon_number "1";
chr3	StringTie	exon	177651535	177651630	1000	+	.	gene_id "MSTRG.130083"; transcript_id "MSTRG.130083.88"; exon_number "2";
chr3	StringTie	exon	177654466	177654569	1000	+	.	gene_id "MSTRG.130083"; transcript_id "MSTRG.130083.88"; exon_number "3";
chr3	StringTie	exon	177669082	177669184	1000	+	.	gene_id "MSTRG.130083"; transcript_id "MSTRG.130083.88"; exon_number "4";
chr3	StringTie	exon	177687402	177687588	1000	+	.	gene_id "MSTRG.130083"; transcript_id "MSTRG.130083.88"; exon_number "5";
chr3	StringTie	exon	177691129	177691314	1000	+	.	gene_id "MSTRG.130083"; transcript_id "MSTRG.130083.88"; exon_number "6";
chr3	StringTie	transcript	177646866	177691250	1000	+	.	gene_id "MSTRG.130083"; transcript_id "MSTRG.130083.89";
chr3	StringTie	exon	177646866	177647068	1000	+	.	gene_id "MSTRG.130083"; transcript_id "MSTRG.130083.89"; exon_number "1";
chr3	StringTie	exon	177669082	177669184	1000	+	.	gene_id "MSTRG.130083"; transcript_id "MSTRG.130083.89"; exon_number "2";
chr3	StringTie	exon	177676920	177677006	1000	+	.	gene_id "MSTRG.130083"; transcript_id "MSTRG.130083.89"; exon_number "3";
chr3	StringTie	exon	177678111	177678152	1000	+	.	gene_id "MSTRG.130083"; transcript_id "MSTRG.130083.89"; exon_number "4";
chr3	StringTie	exon	177683627	177683833	1000	+	.	gene_id "MSTRG.130083"; transcript_id "MSTRG.130083.89"; exon_number "5";
chr3	StringTie	exon	177684944	177685014	1000	+	.	gene_id "MSTRG.130083"; transcript_id "MSTRG.130083.89"; exon_number "6";
chr3	StringTie	exon	177687399	177687588	1000	+	.	gene_id "MSTRG.130083"; transcript_id "MSTRG.130083.89"; exon_number "7";
chr3	StringTie	exon	177691129	177691250	1000	+	.	gene_id "MSTRG.130083"; transcript_id "MSTRG.130083.89"; exon_number "8";
chr3	StringTie	transcript	177646918	177768039	1000	+	.	gene_id "MSTRG.130083"; transcript_id "MSTRG.130083.90";
chr3	StringTie	exon	177646918	177647068	1000	+	.	gene_id "MSTRG.130083"; transcript_id "MSTRG.130083.90"; exon_number "1";
chr3	StringTie	exon	177651535	177651630	1000	+	.	gene_id "MSTRG.130083"; transcript_id "MSTRG.130083.90"; exon_number "2";
chr3	StringTie	exon	177654466	177654569	1000	+	.	gene_id "MSTRG.130083"; transcript_id "MSTRG.130083.90"; exon_number "3";
chr3	StringTie	exon	177676920	177677006	1000	+	.	gene_id "MSTRG.130083"; transcript_id "MSTRG.130083.90"; exon_number "4";
chr3	StringTie	exon	177751911	177759084	1000	+	.	gene_id "MSTRG.130083"; transcript_id "MSTRG.130083.90"; exon_number "5";
chr3	StringTie	exon	177765577	177765660	1000	+	.	gene_id "MSTRG.130083"; transcript_id "MSTRG.130083.90"; exon_number "6";
chr3	StringTie	exon	177765738	177765833	1000	+	.	gene_id "MSTRG.130083"; transcript_id "MSTRG.130083.90"; exon_number "7";
chr3	StringTie	exon	177766683	177768039	1000	+	.	gene_id "MSTRG.130083"; transcript_id "MSTRG.130083.90"; exon_number "8";
chr3	StringTie	transcript	177646933	177691363	1000	+	.	gene_id "MSTRG.130083"; transcript_id "MSTRG.130083.91";
chr3	StringTie	exon	177646933	177647068	1000	+	.	gene_id "MSTRG.130083"; transcript_id "MSTRG.130083.91"; exon_number "1";
chr3	StringTie	exon	177651535	177651630	1000	+	.	gene_id "MSTRG.130083"; transcript_id "MSTRG.130083.91"; exon_number "2";
chr3	StringTie	exon	177654466	177654569	1000	+	.	gene_id "MSTRG.130083"; transcript_id "MSTRG.130083.91"; exon_number "3";
chr3	StringTie	exon	177665791	177665874	1000	+	.	gene_id "MSTRG.130083"; transcript_id "MSTRG.130083.91"; exon_number "4";
chr3	StringTie	exon	177669082	177669184	1000	+	.	gene_id "MSTRG.130083"; transcript_id "MSTRG.130083.91"; exon_number "5";
chr3	StringTie	exon	177687399	177687588	1000	+	.	gene_id "MSTRG.130083"; transcript_id "MSTRG.130083.91"; exon_number "6";
chr3	StringTie	exon	177691129	177691363	1000	+	.	gene_id "MSTRG.130083"; transcript_id "MSTRG.130083.91"; exon_number "7";
chr3	StringTie	transcript	177648601	177655169	1000	+	.	gene_id "MSTRG.130083"; transcript_id "MSTRG.130083.92";
chr3	StringTie	exon	177648601	177648847	1000	+	.	gene_id "MSTRG.130083"; transcript_id "MSTRG.130083.92"; exon_number "1";
chr3	StringTie	exon	177651535	177651630	1000	+	.	gene_id "MSTRG.130083"; transcript_id "MSTRG.130083.92"; exon_number "2";
chr3	StringTie	exon	177654466	177655169	1000	+	.	gene_id "MSTRG.130083"; transcript_id "MSTRG.130083.92"; exon_number "3";
chr3	StringTie	transcript	177656410	177691252	1000	+	.	gene_id "MSTRG.130083"; transcript_id "MSTRG.130083.93";
chr3	StringTie	exon	177656410	177668981	1000	+	.	gene_id "MSTRG.130083"; transcript_id "MSTRG.130083.93"; exon_number "1";
chr3	StringTie	exon	177669082	177669184	1000	+	.	gene_id "MSTRG.130083"; transcript_id "MSTRG.130083.93"; exon_number "2";
chr3	StringTie	exon	177687399	177687588	1000	+	.	gene_id "MSTRG.130083"; transcript_id "MSTRG.130083.93"; exon_number "3";
chr3	StringTie	exon	177691129	177691252	1000	+	.	gene_id "MSTRG.130083"; transcript_id "MSTRG.130083.93"; exon_number "4";
chr3	StringTie	transcript	177657977	177691252	1000	+	.	gene_id "MSTRG.130083"; transcript_id "MSTRG.130083.94";
chr3	StringTie	exon	177657977	177668981	1000	+	.	gene_id "MSTRG.130083"; transcript_id "MSTRG.130083.94"; exon_number "1";
chr3	StringTie	exon	177669082	177669184	1000	+	.	gene_id "MSTRG.130083"; transcript_id "MSTRG.130083.94"; exon_number "2";
chr3	StringTie	exon	177678111	177678166	1000	+	.	gene_id "MSTRG.130083"; transcript_id "MSTRG.130083.94"; exon_number "3";
chr3	StringTie	exon	177684944	177685014	1000	+	.	gene_id "MSTRG.130083"; transcript_id "MSTRG.130083.94"; exon_number "4";
chr3	StringTie	exon	177687402	177687588	1000	+	.	gene_id "MSTRG.130083"; transcript_id "MSTRG.130083.94"; exon_number "5";
chr3	StringTie	exon	177691129	177691252	1000	+	.	gene_id "MSTRG.130083"; transcript_id "MSTRG.130083.94"; exon_number "6";
chr3	StringTie	transcript	177657996	177691363	1000	+	.	gene_id "MSTRG.130083"; transcript_id "MSTRG.130083.95";
chr3	StringTie	exon	177657996	177665874	1000	+	.	gene_id "MSTRG.130083"; transcript_id "MSTRG.130083.95"; exon_number "1";
chr3	StringTie	exon	177669082	177669184	1000	+	.	gene_id "MSTRG.130083"; transcript_id "MSTRG.130083.95"; exon_number "2";
chr3	StringTie	exon	177687402	177687588	1000	+	.	gene_id "MSTRG.130083"; transcript_id "MSTRG.130083.95"; exon_number "3";
chr3	StringTie	exon	177691129	177691363	1000	+	.	gene_id "MSTRG.130083"; transcript_id "MSTRG.130083.95"; exon_number "4";
chr3	StringTie	transcript	177657996	177691226	1000	+	.	gene_id "MSTRG.130083"; transcript_id "MSTRG.130083.96";
chr3	StringTie	exon	177657996	177666098	1000	+	.	gene_id "MSTRG.130083"; transcript_id "MSTRG.130083.96"; exon_number "1";
chr3	StringTie	exon	177669082	177669184	1000	+	.	gene_id "MSTRG.130083"; transcript_id "MSTRG.130083.96"; exon_number "2";
chr3	StringTie	exon	177684944	177685014	1000	+	.	gene_id "MSTRG.130083"; transcript_id "MSTRG.130083.96"; exon_number "3";
chr3	StringTie	exon	177687402	177687588	1000	+	.	gene_id "MSTRG.130083"; transcript_id "MSTRG.130083.96"; exon_number "4";
chr3	StringTie	exon	177691129	177691226	1000	+	.	gene_id "MSTRG.130083"; transcript_id "MSTRG.130083.96"; exon_number "5";
chr3	StringTie	transcript	177658000	177691252	1000	+	.	gene_id "MSTRG.130083"; transcript_id "MSTRG.130083.97";
chr3	StringTie	exon	177658000	177668981	1000	+	.	gene_id "MSTRG.130083"; transcript_id "MSTRG.130083.97"; exon_number "1";
chr3	StringTie	exon	177669082	177669184	1000	+	.	gene_id "MSTRG.130083"; transcript_id "MSTRG.130083.97"; exon_number "2";
chr3	StringTie	exon	177683627	177683717	1000	+	.	gene_id "MSTRG.130083"; transcript_id "MSTRG.130083.97"; exon_number "3";
chr3	StringTie	exon	177684944	177685014	1000	+	.	gene_id "MSTRG.130083"; transcript_id "MSTRG.130083.97"; exon_number "4";
chr3	StringTie	exon	177687402	177687588	1000	+	.	gene_id "MSTRG.130083"; transcript_id "MSTRG.130083.97"; exon_number "5";
chr3	StringTie	exon	177691129	177691252	1000	+	.	gene_id "MSTRG.130083"; transcript_id "MSTRG.130083.97"; exon_number "6";
chr3	StringTie	transcript	177658015	177691250	1000	+	.	gene_id "MSTRG.130083"; transcript_id "MSTRG.130083.98";
chr3	StringTie	exon	177658015	177658539	1000	+	.	gene_id "MSTRG.130083"; transcript_id "MSTRG.130083.98"; exon_number "1";
chr3	StringTie	exon	177669082	177669184	1000	+	.	gene_id "MSTRG.130083"; transcript_id "MSTRG.130083.98"; exon_number "2";
chr3	StringTie	exon	177683627	177685014	1000	+	.	gene_id "MSTRG.130083"; transcript_id "MSTRG.130083.98"; exon_number "3";
chr3	StringTie	exon	177687402	177687588	1000	+	.	gene_id "MSTRG.130083"; transcript_id "MSTRG.130083.98"; exon_number "4";
chr3	StringTie	exon	177691129	177691250	1000	+	.	gene_id "MSTRG.130083"; transcript_id "MSTRG.130083.98"; exon_number "5";
chr3	StringTie	transcript	177658015	177691243	1000	+	.	gene_id "MSTRG.130083"; transcript_id "MSTRG.130083.99";
chr3	StringTie	exon	177658015	177668981	1000	+	.	gene_id "MSTRG.130083"; transcript_id "MSTRG.130083.99"; exon_number "1";
chr3	StringTie	exon	177669082	177669184	1000	+	.	gene_id "MSTRG.130083"; transcript_id "MSTRG.130083.99"; exon_number "2";
chr3	StringTie	exon	177683627	177683833	1000	+	.	gene_id "MSTRG.130083"; transcript_id "MSTRG.130083.99"; exon_number "3";
chr3	StringTie	exon	177684944	177685014	1000	+	.	gene_id "MSTRG.130083"; transcript_id "MSTRG.130083.99"; exon_number "4";
chr3	StringTie	exon	177687399	177687588	1000	+	.	gene_id "MSTRG.130083"; transcript_id "MSTRG.130083.99"; exon_number "5";
chr3	StringTie	exon	177691129	177691243	1000	+	.	gene_id "MSTRG.130083"; transcript_id "MSTRG.130083.99"; exon_number "6";
chr3	StringTie	transcript	177472799	177527188	1000	-	.	gene_id "MSTRG.130084"; transcript_id "MSTRG.130084.1";
chr3	StringTie	exon	177472799	177477885	1000	-	.	gene_id "MSTRG.130084"; transcript_id "MSTRG.130084.1"; exon_number "1";
chr3	StringTie	exon	177482092	177482185	1000	-	.	gene_id "MSTRG.130084"; transcript_id "MSTRG.130084.1"; exon_number "2";
chr3	StringTie	exon	177488874	177488970	1000	-	.	gene_id "MSTRG.130084"; transcript_id "MSTRG.130084.1"; exon_number "3";
chr3	StringTie	exon	177516234	177516371	1000	-	.	gene_id "MSTRG.130084"; transcript_id "MSTRG.130084.1"; exon_number "4";
chr3	StringTie	exon	177527044	177527188	1000	-	.	gene_id "MSTRG.130084"; transcript_id "MSTRG.130084.1"; exon_number "5";
chr3	StringTie	transcript	177525337	177554572	1000	-	.	gene_id "MSTRG.130084"; transcript_id "MSTRG.130084.10";
chr3	StringTie	exon	177525337	177526539	1000	-	.	gene_id "MSTRG.130084"; transcript_id "MSTRG.130084.10"; exon_number "1";
chr3	StringTie	exon	177527044	177527151	1000	-	.	gene_id "MSTRG.130084"; transcript_id "MSTRG.130084.10"; exon_number "2";
chr3	StringTie	exon	177550930	177550999	1000	-	.	gene_id "MSTRG.130084"; transcript_id "MSTRG.130084.10"; exon_number "3";
chr3	StringTie	exon	177554549	177554572	1000	-	.	gene_id "MSTRG.130084"; transcript_id "MSTRG.130084.10"; exon_number "4";
chr3	StringTie	transcript	177550270	177550994	1000	-	.	gene_id "MSTRG.130084"; transcript_id "MSTRG.130084.11";
chr3	StringTie	exon	177550270	177550686	1000	-	.	gene_id "MSTRG.130084"; transcript_id "MSTRG.130084.11"; exon_number "1";
chr3	StringTie	exon	177550930	177550994	1000	-	.	gene_id "MSTRG.130084"; transcript_id "MSTRG.130084.11"; exon_number "2";
chr3	StringTie	transcript	177481797	177488945	1000	-	.	gene_id "MSTRG.130084"; transcript_id "MSTRG.130084.2";
chr3	StringTie	exon	177481797	177482185	1000	-	.	gene_id "MSTRG.130084"; transcript_id "MSTRG.130084.2"; exon_number "1";
chr3	StringTie	exon	177484668	177484731	1000	-	.	gene_id "MSTRG.130084"; transcript_id "MSTRG.130084.2"; exon_number "2";
chr3	StringTie	exon	177488874	177488945	1000	-	.	gene_id "MSTRG.130084"; transcript_id "MSTRG.130084.2"; exon_number "3";
chr3	StringTie	transcript	177481830	177486706	1000	-	.	gene_id "MSTRG.130084"; transcript_id "MSTRG.130084.3";
chr3	StringTie	exon	177481830	177482185	1000	-	.	gene_id "MSTRG.130084"; transcript_id "MSTRG.130084.3"; exon_number "1";
chr3	StringTie	exon	177483281	177483376	1000	-	.	gene_id "MSTRG.130084"; transcript_id "MSTRG.130084.3"; exon_number "2";
chr3	StringTie	exon	177484668	177484731	1000	-	.	gene_id "MSTRG.130084"; transcript_id "MSTRG.130084.3"; exon_number "3";
chr3	StringTie	exon	177486605	177486706	1000	-	.	gene_id "MSTRG.130084"; transcript_id "MSTRG.130084.3"; exon_number "4";
chr3	StringTie	transcript	177481875	177497437	1000	-	.	gene_id "MSTRG.130084"; transcript_id "MSTRG.130084.4";
chr3	StringTie	exon	177481875	177482185	1000	-	.	gene_id "MSTRG.130084"; transcript_id "MSTRG.130084.4"; exon_number "1";
chr3	StringTie	exon	177497420	177497437	1000	-	.	gene_id "MSTRG.130084"; transcript_id "MSTRG.130084.4"; exon_number "2";
chr3	StringTie	transcript	177510260	177550994	1000	-	.	gene_id "MSTRG.130084"; transcript_id "MSTRG.130084.5";
chr3	StringTie	exon	177510260	177511747	1000	-	.	gene_id "MSTRG.130084"; transcript_id "MSTRG.130084.5"; exon_number "1";
chr3	StringTie	exon	177516234	177516371	1000	-	.	gene_id "MSTRG.130084"; transcript_id "MSTRG.130084.5"; exon_number "2";
chr3	StringTie	exon	177521456	177521628	1000	-	.	gene_id "MSTRG.130084"; transcript_id "MSTRG.130084.5"; exon_number "3";
chr3	StringTie	exon	177527044	177527151	1000	-	.	gene_id "MSTRG.130084"; transcript_id "MSTRG.130084.5"; exon_number "4";
chr3	StringTie	exon	177550930	177550994	1000	-	.	gene_id "MSTRG.130084"; transcript_id "MSTRG.130084.5"; exon_number "5";
chr3	StringTie	transcript	177511241	177527603	1000	-	.	gene_id "MSTRG.130084"; transcript_id "MSTRG.130084.6";
chr3	StringTie	exon	177511241	177511747	1000	-	.	gene_id "MSTRG.130084"; transcript_id "MSTRG.130084.6"; exon_number "1";
chr3	StringTie	exon	177516234	177516371	1000	-	.	gene_id "MSTRG.130084"; transcript_id "MSTRG.130084.6"; exon_number "2";
chr3	StringTie	exon	177527044	177527603	1000	-	.	gene_id "MSTRG.130084"; transcript_id "MSTRG.130084.6"; exon_number "3";
chr3	StringTie	transcript	177512146	177527584	1000	-	.	gene_id "MSTRG.130084"; transcript_id "MSTRG.130084.7";
chr3	StringTie	exon	177512146	177514031	1000	-	.	gene_id "MSTRG.130084"; transcript_id "MSTRG.130084.7"; exon_number "1";
chr3	StringTie	exon	177516234	177516371	1000	-	.	gene_id "MSTRG.130084"; transcript_id "MSTRG.130084.7"; exon_number "2";
chr3	StringTie	exon	177521456	177521628	1000	-	.	gene_id "MSTRG.130084"; transcript_id "MSTRG.130084.7"; exon_number "3";
chr3	StringTie	exon	177527044	177527584	1000	-	.	gene_id "MSTRG.130084"; transcript_id "MSTRG.130084.7"; exon_number "4";
chr3	StringTie	transcript	177512238	177527589	1000	-	.	gene_id "MSTRG.130084"; transcript_id "MSTRG.130084.8";
chr3	StringTie	exon	177512238	177516371	1000	-	.	gene_id "MSTRG.130084"; transcript_id "MSTRG.130084.8"; exon_number "1";
chr3	StringTie	exon	177521456	177521628	1000	-	.	gene_id "MSTRG.130084"; transcript_id "MSTRG.130084.8"; exon_number "2";
chr3	StringTie	exon	177522479	177522577	1000	-	.	gene_id "MSTRG.130084"; transcript_id "MSTRG.130084.8"; exon_number "3";
chr3	StringTie	exon	177527044	177527589	1000	-	.	gene_id "MSTRG.130084"; transcript_id "MSTRG.130084.8"; exon_number "4";
chr3	StringTie	transcript	177525337	177554606	1000	-	.	gene_id "MSTRG.130084"; transcript_id "MSTRG.130084.9";
chr3	StringTie	exon	177525337	177526468	1000	-	.	gene_id "MSTRG.130084"; transcript_id "MSTRG.130084.9"; exon_number "1";
chr3	StringTie	exon	177527044	177527151	1000	-	.	gene_id "MSTRG.130084"; transcript_id "MSTRG.130084.9"; exon_number "2";
chr3	StringTie	exon	177550930	177550999	1000	-	.	gene_id "MSTRG.130084"; transcript_id "MSTRG.130084.9"; exon_number "3";
chr3	StringTie	exon	177554549	177554606	1000	-	.	gene_id "MSTRG.130084"; transcript_id "MSTRG.130084.9"; exon_number "4";
chr3	StringTie	transcript	177503303	177503552	1000	-	.	gene_id "MSTRG.130085"; transcript_id "ENST00000516219"; gene_name "RN7SKP52"; ref_gene_id "ENSG00000252028";
chr3	StringTie	exon	177503303	177503552	1000	-	.	gene_id "MSTRG.130085"; transcript_id "ENST00000516219"; exon_number "1"; gene_name "RN7SKP52"; ref_gene_id "ENSG00000252028";
chr3	StringTie	transcript	177621382	177628287	1000	-	.	gene_id "MSTRG.130086"; transcript_id "ENST00000456755"; gene_name "RP11-114M1.2"; ref_gene_id "ENSG00000236385";
chr3	StringTie	exon	177621382	177621945	1000	-	.	gene_id "MSTRG.130086"; transcript_id "ENST00000456755"; exon_number "1"; gene_name "RP11-114M1.2"; ref_gene_id "ENSG00000236385";
chr3	StringTie	exon	177622627	177622703	1000	-	.	gene_id "MSTRG.130086"; transcript_id "ENST00000456755"; exon_number "2"; gene_name "RP11-114M1.2"; ref_gene_id "ENSG00000236385";
chr3	StringTie	exon	177628206	177628287	1000	-	.	gene_id "MSTRG.130086"; transcript_id "ENST00000456755"; exon_number "3"; gene_name "RP11-114M1.2"; ref_gene_id "ENSG00000236385";
chr3	StringTie	transcript	177563596	177628412	1000	-	.	gene_id "MSTRG.130086"; transcript_id "MSTRG.130086.1";
chr3	StringTie	exon	177563596	177569176	1000	-	.	gene_id "MSTRG.130086"; transcript_id "MSTRG.130086.1"; exon_number "1";
chr3	StringTie	exon	177570584	177570635	1000	-	.	gene_id "MSTRG.130086"; transcript_id "MSTRG.130086.1"; exon_number "2";
chr3	StringTie	exon	177570897	177570972	1000	-	.	gene_id "MSTRG.130086"; transcript_id "MSTRG.130086.1"; exon_number "3";
chr3	StringTie	exon	177571287	177571366	1000	-	.	gene_id "MSTRG.130086"; transcript_id "MSTRG.130086.1"; exon_number "4";
chr3	StringTie	exon	177594240	177594358	1000	-	.	gene_id "MSTRG.130086"; transcript_id "MSTRG.130086.1"; exon_number "5";
chr3	StringTie	exon	177595619	177595701	1000	-	.	gene_id "MSTRG.130086"; transcript_id "MSTRG.130086.1"; exon_number "6";
chr3	StringTie	exon	177613254	177613516	1000	-	.	gene_id "MSTRG.130086"; transcript_id "MSTRG.130086.1"; exon_number "7";
chr3	StringTie	exon	177622627	177622703	1000	-	.	gene_id "MSTRG.130086"; transcript_id "MSTRG.130086.1"; exon_number "8";
chr3	StringTie	exon	177628206	177628412	1000	-	.	gene_id "MSTRG.130086"; transcript_id "MSTRG.130086.1"; exon_number "9";
chr3	StringTie	transcript	177568586	177628416	1000	-	.	gene_id "MSTRG.130086"; transcript_id "MSTRG.130086.10";
chr3	StringTie	exon	177568586	177570140	1000	-	.	gene_id "MSTRG.130086"; transcript_id "MSTRG.130086.10"; exon_number "1";
chr3	StringTie	exon	177570584	177570635	1000	-	.	gene_id "MSTRG.130086"; transcript_id "MSTRG.130086.10"; exon_number "2";
chr3	StringTie	exon	177570897	177570972	1000	-	.	gene_id "MSTRG.130086"; transcript_id "MSTRG.130086.10"; exon_number "3";
chr3	StringTie	exon	177571287	177571366	1000	-	.	gene_id "MSTRG.130086"; transcript_id "MSTRG.130086.10"; exon_number "4";
chr3	StringTie	exon	177594240	177594358	1000	-	.	gene_id "MSTRG.130086"; transcript_id "MSTRG.130086.10"; exon_number "5";
chr3	StringTie	exon	177595619	177595701	1000	-	.	gene_id "MSTRG.130086"; transcript_id "MSTRG.130086.10"; exon_number "6";
chr3	StringTie	exon	177613254	177613516	1000	-	.	gene_id "MSTRG.130086"; transcript_id "MSTRG.130086.10"; exon_number "7";
chr3	StringTie	exon	177622627	177622703	1000	-	.	gene_id "MSTRG.130086"; transcript_id "MSTRG.130086.10"; exon_number "8";
chr3	StringTie	exon	177628206	177628416	1000	-	.	gene_id "MSTRG.130086"; transcript_id "MSTRG.130086.10"; exon_number "9";
chr3	StringTie	transcript	177568586	177628406	1000	-	.	gene_id "MSTRG.130086"; transcript_id "MSTRG.130086.11";
chr3	StringTie	exon	177568586	177570486	1000	-	.	gene_id "MSTRG.130086"; transcript_id "MSTRG.130086.11"; exon_number "1";
chr3	StringTie	exon	177570584	177570635	1000	-	.	gene_id "MSTRG.130086"; transcript_id "MSTRG.130086.11"; exon_number "2";
chr3	StringTie	exon	177570897	177570972	1000	-	.	gene_id "MSTRG.130086"; transcript_id "MSTRG.130086.11"; exon_number "3";
chr3	StringTie	exon	177571287	177571366	1000	-	.	gene_id "MSTRG.130086"; transcript_id "MSTRG.130086.11"; exon_number "4";
chr3	StringTie	exon	177594240	177594358	1000	-	.	gene_id "MSTRG.130086"; transcript_id "MSTRG.130086.11"; exon_number "5";
chr3	StringTie	exon	177595619	177595701	1000	-	.	gene_id "MSTRG.130086"; transcript_id "MSTRG.130086.11"; exon_number "6";
chr3	StringTie	exon	177613254	177613516	1000	-	.	gene_id "MSTRG.130086"; transcript_id "MSTRG.130086.11"; exon_number "7";
chr3	StringTie	exon	177622627	177622703	1000	-	.	gene_id "MSTRG.130086"; transcript_id "MSTRG.130086.11"; exon_number "8";
chr3	StringTie	exon	177628206	177628406	1000	-	.	gene_id "MSTRG.130086"; transcript_id "MSTRG.130086.11"; exon_number "9";
chr3	StringTie	transcript	177568586	177628406	1000	-	.	gene_id "MSTRG.130086"; transcript_id "MSTRG.130086.12";
chr3	StringTie	exon	177568586	177570040	1000	-	.	gene_id "MSTRG.130086"; transcript_id "MSTRG.130086.12"; exon_number "1";
chr3	StringTie	exon	177570584	177570635	1000	-	.	gene_id "MSTRG.130086"; transcript_id "MSTRG.130086.12"; exon_number "2";
chr3	StringTie	exon	177570897	177570972	1000	-	.	gene_id "MSTRG.130086"; transcript_id "MSTRG.130086.12"; exon_number "3";
chr3	StringTie	exon	177571287	177571366	1000	-	.	gene_id "MSTRG.130086"; transcript_id "MSTRG.130086.12"; exon_number "4";
chr3	StringTie	exon	177594240	177594358	1000	-	.	gene_id "MSTRG.130086"; transcript_id "MSTRG.130086.12"; exon_number "5";
chr3	StringTie	exon	177595619	177595701	1000	-	.	gene_id "MSTRG.130086"; transcript_id "MSTRG.130086.12"; exon_number "6";
chr3	StringTie	exon	177613254	177613516	1000	-	.	gene_id "MSTRG.130086"; transcript_id "MSTRG.130086.12"; exon_number "7";
chr3	StringTie	exon	177622627	177622703	1000	-	.	gene_id "MSTRG.130086"; transcript_id "MSTRG.130086.12"; exon_number "8";
chr3	StringTie	exon	177628206	177628406	1000	-	.	gene_id "MSTRG.130086"; transcript_id "MSTRG.130086.12"; exon_number "9";
chr3	StringTie	transcript	177568635	177628305	1000	-	.	gene_id "MSTRG.130086"; transcript_id "MSTRG.130086.13";
chr3	StringTie	exon	177568635	177569176	1000	-	.	gene_id "MSTRG.130086"; transcript_id "MSTRG.130086.13"; exon_number "1";
chr3	StringTie	exon	177570584	177570635	1000	-	.	gene_id "MSTRG.130086"; transcript_id "MSTRG.130086.13"; exon_number "2";
chr3	StringTie	exon	177570897	177570972	1000	-	.	gene_id "MSTRG.130086"; transcript_id "MSTRG.130086.13"; exon_number "3";
chr3	StringTie	exon	177571287	177571366	1000	-	.	gene_id "MSTRG.130086"; transcript_id "MSTRG.130086.13"; exon_number "4";
chr3	StringTie	exon	177594240	177594358	1000	-	.	gene_id "MSTRG.130086"; transcript_id "MSTRG.130086.13"; exon_number "5";
chr3	StringTie	exon	177595619	177595701	1000	-	.	gene_id "MSTRG.130086"; transcript_id "MSTRG.130086.13"; exon_number "6";
chr3	StringTie	exon	177622627	177622703	1000	-	.	gene_id "MSTRG.130086"; transcript_id "MSTRG.130086.13"; exon_number "7";
chr3	StringTie	exon	177628206	177628305	1000	-	.	gene_id "MSTRG.130086"; transcript_id "MSTRG.130086.13"; exon_number "8";
chr3	StringTie	transcript	177568662	177628354	1000	-	.	gene_id "MSTRG.130086"; transcript_id "MSTRG.130086.14";
chr3	StringTie	exon	177568662	177570140	1000	-	.	gene_id "MSTRG.130086"; transcript_id "MSTRG.130086.14"; exon_number "1";
chr3	StringTie	exon	177570584	177570635	1000	-	.	gene_id "MSTRG.130086"; transcript_id "MSTRG.130086.14"; exon_number "2";
chr3	StringTie	exon	177570897	177570972	1000	-	.	gene_id "MSTRG.130086"; transcript_id "MSTRG.130086.14"; exon_number "3";
chr3	StringTie	exon	177571287	177571366	1000	-	.	gene_id "MSTRG.130086"; transcript_id "MSTRG.130086.14"; exon_number "4";
chr3	StringTie	exon	177594240	177594358	1000	-	.	gene_id "MSTRG.130086"; transcript_id "MSTRG.130086.14"; exon_number "5";
chr3	StringTie	exon	177595619	177595701	1000	-	.	gene_id "MSTRG.130086"; transcript_id "MSTRG.130086.14"; exon_number "6";
chr3	StringTie	exon	177603626	177603710	1000	-	.	gene_id "MSTRG.130086"; transcript_id "MSTRG.130086.14"; exon_number "7";
chr3	StringTie	exon	177622627	177622701	1000	-	.	gene_id "MSTRG.130086"; transcript_id "MSTRG.130086.14"; exon_number "8";
chr3	StringTie	exon	177628206	177628354	1000	-	.	gene_id "MSTRG.130086"; transcript_id "MSTRG.130086.14"; exon_number "9";
chr3	StringTie	transcript	177568662	177628354	1000	-	.	gene_id "MSTRG.130086"; transcript_id "MSTRG.130086.15";
chr3	StringTie	exon	177568662	177569176	1000	-	.	gene_id "MSTRG.130086"; transcript_id "MSTRG.130086.15"; exon_number "1";
chr3	StringTie	exon	177570584	177570635	1000	-	.	gene_id "MSTRG.130086"; transcript_id "MSTRG.130086.15"; exon_number "2";
chr3	StringTie	exon	177570897	177570972	1000	-	.	gene_id "MSTRG.130086"; transcript_id "MSTRG.130086.15"; exon_number "3";
chr3	StringTie	exon	177571287	177571366	1000	-	.	gene_id "MSTRG.130086"; transcript_id "MSTRG.130086.15"; exon_number "4";
chr3	StringTie	exon	177594240	177594358	1000	-	.	gene_id "MSTRG.130086"; transcript_id "MSTRG.130086.15"; exon_number "5";
chr3	StringTie	exon	177595619	177595701	1000	-	.	gene_id "MSTRG.130086"; transcript_id "MSTRG.130086.15"; exon_number "6";
chr3	StringTie	exon	177603626	177603710	1000	-	.	gene_id "MSTRG.130086"; transcript_id "MSTRG.130086.15"; exon_number "7";
chr3	StringTie	exon	177622627	177622701	1000	-	.	gene_id "MSTRG.130086"; transcript_id "MSTRG.130086.15"; exon_number "8";
chr3	StringTie	exon	177628206	177628354	1000	-	.	gene_id "MSTRG.130086"; transcript_id "MSTRG.130086.15"; exon_number "9";
chr3	StringTie	transcript	177568662	177628354	1000	-	.	gene_id "MSTRG.130086"; transcript_id "MSTRG.130086.16";
chr3	StringTie	exon	177568662	177570486	1000	-	.	gene_id "MSTRG.130086"; transcript_id "MSTRG.130086.16"; exon_number "1";
chr3	StringTie	exon	177570584	177570635	1000	-	.	gene_id "MSTRG.130086"; transcript_id "MSTRG.130086.16"; exon_number "2";
chr3	StringTie	exon	177570884	177570972	1000	-	.	gene_id "MSTRG.130086"; transcript_id "MSTRG.130086.16"; exon_number "3";
chr3	StringTie	exon	177571287	177571366	1000	-	.	gene_id "MSTRG.130086"; transcript_id "MSTRG.130086.16"; exon_number "4";
chr3	StringTie	exon	177594240	177594358	1000	-	.	gene_id "MSTRG.130086"; transcript_id "MSTRG.130086.16"; exon_number "5";
chr3	StringTie	exon	177595619	177595701	1000	-	.	gene_id "MSTRG.130086"; transcript_id "MSTRG.130086.16"; exon_number "6";
chr3	StringTie	exon	177613254	177613516	1000	-	.	gene_id "MSTRG.130086"; transcript_id "MSTRG.130086.16"; exon_number "7";
chr3	StringTie	exon	177622627	177622703	1000	-	.	gene_id "MSTRG.130086"; transcript_id "MSTRG.130086.16"; exon_number "8";
chr3	StringTie	exon	177628206	177628354	1000	-	.	gene_id "MSTRG.130086"; transcript_id "MSTRG.130086.16"; exon_number "9";
chr3	StringTie	transcript	177568671	177628404	1000	-	.	gene_id "MSTRG.130086"; transcript_id "MSTRG.130086.17";
chr3	StringTie	exon	177568671	177570486	1000	-	.	gene_id "MSTRG.130086"; transcript_id "MSTRG.130086.17"; exon_number "1";
chr3	StringTie	exon	177570584	177570635	1000	-	.	gene_id "MSTRG.130086"; transcript_id "MSTRG.130086.17"; exon_number "2";
chr3	StringTie	exon	177570897	177570972	1000	-	.	gene_id "MSTRG.130086"; transcript_id "MSTRG.130086.17"; exon_number "3";
chr3	StringTie	exon	177571287	177571366	1000	-	.	gene_id "MSTRG.130086"; transcript_id "MSTRG.130086.17"; exon_number "4";
chr3	StringTie	exon	177594240	177594358	1000	-	.	gene_id "MSTRG.130086"; transcript_id "MSTRG.130086.17"; exon_number "5";
chr3	StringTie	exon	177595619	177595701	1000	-	.	gene_id "MSTRG.130086"; transcript_id "MSTRG.130086.17"; exon_number "6";
chr3	StringTie	exon	177603626	177603710	1000	-	.	gene_id "MSTRG.130086"; transcript_id "MSTRG.130086.17"; exon_number "7";
chr3	StringTie	exon	177613254	177613516	1000	-	.	gene_id "MSTRG.130086"; transcript_id "MSTRG.130086.17"; exon_number "8";
chr3	StringTie	exon	177622627	177622703	1000	-	.	gene_id "MSTRG.130086"; transcript_id "MSTRG.130086.17"; exon_number "9";
chr3	StringTie	exon	177628206	177628404	1000	-	.	gene_id "MSTRG.130086"; transcript_id "MSTRG.130086.17"; exon_number "10";
chr3	StringTie	transcript	177568671	177628404	1000	-	.	gene_id "MSTRG.130086"; transcript_id "MSTRG.130086.18";
chr3	StringTie	exon	177568671	177570040	1000	-	.	gene_id "MSTRG.130086"; transcript_id "MSTRG.130086.18"; exon_number "1";
chr3	StringTie	exon	177570584	177570635	1000	-	.	gene_id "MSTRG.130086"; transcript_id "MSTRG.130086.18"; exon_number "2";
chr3	StringTie	exon	177570897	177570972	1000	-	.	gene_id "MSTRG.130086"; transcript_id "MSTRG.130086.18"; exon_number "3";
chr3	StringTie	exon	177571287	177571366	1000	-	.	gene_id "MSTRG.130086"; transcript_id "MSTRG.130086.18"; exon_number "4";
chr3	StringTie	exon	177594240	177594358	1000	-	.	gene_id "MSTRG.130086"; transcript_id "MSTRG.130086.18"; exon_number "5";
chr3	StringTie	exon	177595619	177595701	1000	-	.	gene_id "MSTRG.130086"; transcript_id "MSTRG.130086.18"; exon_number "6";
chr3	StringTie	exon	177603626	177603710	1000	-	.	gene_id "MSTRG.130086"; transcript_id "MSTRG.130086.18"; exon_number "7";
chr3	StringTie	exon	177613254	177613516	1000	-	.	gene_id "MSTRG.130086"; transcript_id "MSTRG.130086.18"; exon_number "8";
chr3	StringTie	exon	177622627	177622703	1000	-	.	gene_id "MSTRG.130086"; transcript_id "MSTRG.130086.18"; exon_number "9";
chr3	StringTie	exon	177628206	177628404	1000	-	.	gene_id "MSTRG.130086"; transcript_id "MSTRG.130086.18"; exon_number "10";
chr3	StringTie	transcript	177568671	177628416	1000	-	.	gene_id "MSTRG.130086"; transcript_id "MSTRG.130086.19";
chr3	StringTie	exon	177568671	177569176	1000	-	.	gene_id "MSTRG.130086"; transcript_id "MSTRG.130086.19"; exon_number "1";
chr3	StringTie	exon	177570897	177570972	1000	-	.	gene_id "MSTRG.130086"; transcript_id "MSTRG.130086.19"; exon_number "2";
chr3	StringTie	exon	177571287	177571366	1000	-	.	gene_id "MSTRG.130086"; transcript_id "MSTRG.130086.19"; exon_number "3";
chr3	StringTie	exon	177594240	177594358	1000	-	.	gene_id "MSTRG.130086"; transcript_id "MSTRG.130086.19"; exon_number "4";
chr3	StringTie	exon	177595619	177595701	1000	-	.	gene_id "MSTRG.130086"; transcript_id "MSTRG.130086.19"; exon_number "5";
chr3	StringTie	exon	177603626	177603710	1000	-	.	gene_id "MSTRG.130086"; transcript_id "MSTRG.130086.19"; exon_number "6";
chr3	StringTie	exon	177622627	177622703	1000	-	.	gene_id "MSTRG.130086"; transcript_id "MSTRG.130086.19"; exon_number "7";
chr3	StringTie	exon	177628206	177628416	1000	-	.	gene_id "MSTRG.130086"; transcript_id "MSTRG.130086.19"; exon_number "8";
chr3	StringTie	transcript	177566895	177628483	1000	-	.	gene_id "MSTRG.130086"; transcript_id "MSTRG.130086.2";
chr3	StringTie	exon	177566895	177570040	1000	-	.	gene_id "MSTRG.130086"; transcript_id "MSTRG.130086.2"; exon_number "1";
chr3	StringTie	exon	177570584	177570635	1000	-	.	gene_id "MSTRG.130086"; transcript_id "MSTRG.130086.2"; exon_number "2";
chr3	StringTie	exon	177570897	177570972	1000	-	.	gene_id "MSTRG.130086"; transcript_id "MSTRG.130086.2"; exon_number "3";
chr3	StringTie	exon	177571287	177571366	1000	-	.	gene_id "MSTRG.130086"; transcript_id "MSTRG.130086.2"; exon_number "4";
chr3	StringTie	exon	177594240	177594358	1000	-	.	gene_id "MSTRG.130086"; transcript_id "MSTRG.130086.2"; exon_number "5";
chr3	StringTie	exon	177595619	177595701	1000	-	.	gene_id "MSTRG.130086"; transcript_id "MSTRG.130086.2"; exon_number "6";
chr3	StringTie	exon	177603626	177603710	1000	-	.	gene_id "MSTRG.130086"; transcript_id "MSTRG.130086.2"; exon_number "7";
chr3	StringTie	exon	177622627	177622703	1000	-	.	gene_id "MSTRG.130086"; transcript_id "MSTRG.130086.2"; exon_number "8";
chr3	StringTie	exon	177628206	177628483	1000	-	.	gene_id "MSTRG.130086"; transcript_id "MSTRG.130086.2"; exon_number "9";
chr3	StringTie	transcript	177568671	177628363	1000	-	.	gene_id "MSTRG.130086"; transcript_id "MSTRG.130086.20";
chr3	StringTie	exon	177568671	177569176	1000	-	.	gene_id "MSTRG.130086"; transcript_id "MSTRG.130086.20"; exon_number "1";
chr3	StringTie	exon	177570584	177570635	1000	-	.	gene_id "MSTRG.130086"; transcript_id "MSTRG.130086.20"; exon_number "2";
chr3	StringTie	exon	177570897	177570972	1000	-	.	gene_id "MSTRG.130086"; transcript_id "MSTRG.130086.20"; exon_number "3";
chr3	StringTie	exon	177571287	177571366	1000	-	.	gene_id "MSTRG.130086"; transcript_id "MSTRG.130086.20"; exon_number "4";
chr3	StringTie	exon	177595619	177595701	1000	-	.	gene_id "MSTRG.130086"; transcript_id "MSTRG.130086.20"; exon_number "5";
chr3	StringTie	exon	177603626	177603710	1000	-	.	gene_id "MSTRG.130086"; transcript_id "MSTRG.130086.20"; exon_number "6";
chr3	StringTie	exon	177613254	177613516	1000	-	.	gene_id "MSTRG.130086"; transcript_id "MSTRG.130086.20"; exon_number "7";
chr3	StringTie	exon	177622627	177622703	1000	-	.	gene_id "MSTRG.130086"; transcript_id "MSTRG.130086.20"; exon_number "8";
chr3	StringTie	exon	177628206	177628363	1000	-	.	gene_id "MSTRG.130086"; transcript_id "MSTRG.130086.20"; exon_number "9";
chr3	StringTie	transcript	177568672	177628401	1000	-	.	gene_id "MSTRG.130086"; transcript_id "MSTRG.130086.21";
chr3	StringTie	exon	177568672	177569176	1000	-	.	gene_id "MSTRG.130086"; transcript_id "MSTRG.130086.21"; exon_number "1";
chr3	StringTie	exon	177570584	177570635	1000	-	.	gene_id "MSTRG.130086"; transcript_id "MSTRG.130086.21"; exon_number "2";
chr3	StringTie	exon	177570884	177570972	1000	-	.	gene_id "MSTRG.130086"; transcript_id "MSTRG.130086.21"; exon_number "3";
chr3	StringTie	exon	177571287	177571366	1000	-	.	gene_id "MSTRG.130086"; transcript_id "MSTRG.130086.21"; exon_number "4";
chr3	StringTie	exon	177594240	177594358	1000	-	.	gene_id "MSTRG.130086"; transcript_id "MSTRG.130086.21"; exon_number "5";
chr3	StringTie	exon	177595619	177595701	1000	-	.	gene_id "MSTRG.130086"; transcript_id "MSTRG.130086.21"; exon_number "6";
chr3	StringTie	exon	177610193	177610285	1000	-	.	gene_id "MSTRG.130086"; transcript_id "MSTRG.130086.21"; exon_number "7";
chr3	StringTie	exon	177622627	177622703	1000	-	.	gene_id "MSTRG.130086"; transcript_id "MSTRG.130086.21"; exon_number "8";
chr3	StringTie	exon	177628206	177628401	1000	-	.	gene_id "MSTRG.130086"; transcript_id "MSTRG.130086.21"; exon_number "9";
chr3	StringTie	transcript	177568672	177628305	1000	-	.	gene_id "MSTRG.130086"; transcript_id "MSTRG.130086.22";
chr3	StringTie	exon	177568672	177569176	1000	-	.	gene_id "MSTRG.130086"; transcript_id "MSTRG.130086.22"; exon_number "1";
chr3	StringTie	exon	177570584	177570635	1000	-	.	gene_id "MSTRG.130086"; transcript_id "MSTRG.130086.22"; exon_number "2";
chr3	StringTie	exon	177594240	177594358	1000	-	.	gene_id "MSTRG.130086"; transcript_id "MSTRG.130086.22"; exon_number "3";
chr3	StringTie	exon	177595619	177595701	1000	-	.	gene_id "MSTRG.130086"; transcript_id "MSTRG.130086.22"; exon_number "4";
chr3	StringTie	exon	177603626	177603710	1000	-	.	gene_id "MSTRG.130086"; transcript_id "MSTRG.130086.22"; exon_number "5";
chr3	StringTie	exon	177613254	177613516	1000	-	.	gene_id "MSTRG.130086"; transcript_id "MSTRG.130086.22"; exon_number "6";
chr3	StringTie	exon	177622627	177622703	1000	-	.	gene_id "MSTRG.130086"; transcript_id "MSTRG.130086.22"; exon_number "7";
chr3	StringTie	exon	177628206	177628305	1000	-	.	gene_id "MSTRG.130086"; transcript_id "MSTRG.130086.22"; exon_number "8";
chr3	StringTie	transcript	177568672	177628401	1000	-	.	gene_id "MSTRG.130086"; transcript_id "MSTRG.130086.23";
chr3	StringTie	exon	177568672	177570040	1000	-	.	gene_id "MSTRG.130086"; transcript_id "MSTRG.130086.23"; exon_number "1";
chr3	StringTie	exon	177570584	177570635	1000	-	.	gene_id "MSTRG.130086"; transcript_id "MSTRG.130086.23"; exon_number "2";
chr3	StringTie	exon	177570897	177570972	1000	-	.	gene_id "MSTRG.130086"; transcript_id "MSTRG.130086.23"; exon_number "3";
chr3	StringTie	exon	177571287	177571366	1000	-	.	gene_id "MSTRG.130086"; transcript_id "MSTRG.130086.23"; exon_number "4";
chr3	StringTie	exon	177594240	177594358	1000	-	.	gene_id "MSTRG.130086"; transcript_id "MSTRG.130086.23"; exon_number "5";
chr3	StringTie	exon	177595619	177595701	1000	-	.	gene_id "MSTRG.130086"; transcript_id "MSTRG.130086.23"; exon_number "6";
chr3	StringTie	exon	177610193	177610285	1000	-	.	gene_id "MSTRG.130086"; transcript_id "MSTRG.130086.23"; exon_number "7";
chr3	StringTie	exon	177622627	177622703	1000	-	.	gene_id "MSTRG.130086"; transcript_id "MSTRG.130086.23"; exon_number "8";
chr3	StringTie	exon	177628206	177628401	1000	-	.	gene_id "MSTRG.130086"; transcript_id "MSTRG.130086.23"; exon_number "9";
chr3	StringTie	transcript	177568672	177628401	1000	-	.	gene_id "MSTRG.130086"; transcript_id "MSTRG.130086.24";
chr3	StringTie	exon	177568672	177570140	1000	-	.	gene_id "MSTRG.130086"; transcript_id "MSTRG.130086.24"; exon_number "1";
chr3	StringTie	exon	177570584	177570635	1000	-	.	gene_id "MSTRG.130086"; transcript_id "MSTRG.130086.24"; exon_number "2";
chr3	StringTie	exon	177570897	177570972	1000	-	.	gene_id "MSTRG.130086"; transcript_id "MSTRG.130086.24"; exon_number "3";
chr3	StringTie	exon	177571287	177571366	1000	-	.	gene_id "MSTRG.130086"; transcript_id "MSTRG.130086.24"; exon_number "4";
chr3	StringTie	exon	177594240	177594358	1000	-	.	gene_id "MSTRG.130086"; transcript_id "MSTRG.130086.24"; exon_number "5";
chr3	StringTie	exon	177595619	177595701	1000	-	.	gene_id "MSTRG.130086"; transcript_id "MSTRG.130086.24"; exon_number "6";
chr3	StringTie	exon	177610193	177610285	1000	-	.	gene_id "MSTRG.130086"; transcript_id "MSTRG.130086.24"; exon_number "7";
chr3	StringTie	exon	177622627	177622703	1000	-	.	gene_id "MSTRG.130086"; transcript_id "MSTRG.130086.24"; exon_number "8";
chr3	StringTie	exon	177628206	177628401	1000	-	.	gene_id "MSTRG.130086"; transcript_id "MSTRG.130086.24"; exon_number "9";
chr3	StringTie	transcript	177568672	177628483	1000	-	.	gene_id "MSTRG.130086"; transcript_id "MSTRG.130086.25";
chr3	StringTie	exon	177568672	177570486	1000	-	.	gene_id "MSTRG.130086"; transcript_id "MSTRG.130086.25"; exon_number "1";
chr3	StringTie	exon	177570584	177570635	1000	-	.	gene_id "MSTRG.130086"; transcript_id "MSTRG.130086.25"; exon_number "2";
chr3	StringTie	exon	177570897	177570972	1000	-	.	gene_id "MSTRG.130086"; transcript_id "MSTRG.130086.25"; exon_number "3";
chr3	StringTie	exon	177571287	177571366	1000	-	.	gene_id "MSTRG.130086"; transcript_id "MSTRG.130086.25"; exon_number "4";
chr3	StringTie	exon	177594240	177594358	1000	-	.	gene_id "MSTRG.130086"; transcript_id "MSTRG.130086.25"; exon_number "5";
chr3	StringTie	exon	177595619	177595701	1000	-	.	gene_id "MSTRG.130086"; transcript_id "MSTRG.130086.25"; exon_number "6";
chr3	StringTie	exon	177610193	177610285	1000	-	.	gene_id "MSTRG.130086"; transcript_id "MSTRG.130086.25"; exon_number "7";
chr3	StringTie	exon	177622627	177622703	1000	-	.	gene_id "MSTRG.130086"; transcript_id "MSTRG.130086.25"; exon_number "8";
chr3	StringTie	exon	177628206	177628483	1000	-	.	gene_id "MSTRG.130086"; transcript_id "MSTRG.130086.25"; exon_number "9";
chr3	StringTie	transcript	177568675	177628305	1000	-	.	gene_id "MSTRG.130086"; transcript_id "MSTRG.130086.26";
chr3	StringTie	exon	177568675	177570486	1000	-	.	gene_id "MSTRG.130086"; transcript_id "MSTRG.130086.26"; exon_number "1";
chr3	StringTie	exon	177570584	177570635	1000	-	.	gene_id "MSTRG.130086"; transcript_id "MSTRG.130086.26"; exon_number "2";
chr3	StringTie	exon	177570897	177570972	1000	-	.	gene_id "MSTRG.130086"; transcript_id "MSTRG.130086.26"; exon_number "3";
chr3	StringTie	exon	177594240	177594358	1000	-	.	gene_id "MSTRG.130086"; transcript_id "MSTRG.130086.26"; exon_number "4";
chr3	StringTie	exon	177595619	177595701	1000	-	.	gene_id "MSTRG.130086"; transcript_id "MSTRG.130086.26"; exon_number "5";
chr3	StringTie	exon	177603626	177603710	1000	-	.	gene_id "MSTRG.130086"; transcript_id "MSTRG.130086.26"; exon_number "6";
chr3	StringTie	exon	177613254	177613516	1000	-	.	gene_id "MSTRG.130086"; transcript_id "MSTRG.130086.26"; exon_number "7";
chr3	StringTie	exon	177622627	177622703	1000	-	.	gene_id "MSTRG.130086"; transcript_id "MSTRG.130086.26"; exon_number "8";
chr3	StringTie	exon	177628206	177628305	1000	-	.	gene_id "MSTRG.130086"; transcript_id "MSTRG.130086.26"; exon_number "9";
chr3	StringTie	transcript	177568675	177628305	1000	-	.	gene_id "MSTRG.130086"; transcript_id "MSTRG.130086.27";
chr3	StringTie	exon	177568675	177570486	1000	-	.	gene_id "MSTRG.130086"; transcript_id "MSTRG.130086.27"; exon_number "1";
chr3	StringTie	exon	177570584	177570635	1000	-	.	gene_id "MSTRG.130086"; transcript_id "MSTRG.130086.27"; exon_number "2";
chr3	StringTie	exon	177570884	177570972	1000	-	.	gene_id "MSTRG.130086"; transcript_id "MSTRG.130086.27"; exon_number "3";
chr3	StringTie	exon	177571287	177571366	1000	-	.	gene_id "MSTRG.130086"; transcript_id "MSTRG.130086.27"; exon_number "4";
chr3	StringTie	exon	177594240	177594358	1000	-	.	gene_id "MSTRG.130086"; transcript_id "MSTRG.130086.27"; exon_number "5";
chr3	StringTie	exon	177595619	177595701	1000	-	.	gene_id "MSTRG.130086"; transcript_id "MSTRG.130086.27"; exon_number "6";
chr3	StringTie	exon	177603626	177603710	1000	-	.	gene_id "MSTRG.130086"; transcript_id "MSTRG.130086.27"; exon_number "7";
chr3	StringTie	exon	177613254	177613516	1000	-	.	gene_id "MSTRG.130086"; transcript_id "MSTRG.130086.27"; exon_number "8";
chr3	StringTie	exon	177622627	177622703	1000	-	.	gene_id "MSTRG.130086"; transcript_id "MSTRG.130086.27"; exon_number "9";
chr3	StringTie	exon	177628206	177628305	1000	-	.	gene_id "MSTRG.130086"; transcript_id "MSTRG.130086.27"; exon_number "10";
chr3	StringTie	transcript	177568678	177597234	1000	-	.	gene_id "MSTRG.130086"; transcript_id "MSTRG.130086.28";
chr3	StringTie	exon	177568678	177569176	1000	-	.	gene_id "MSTRG.130086"; transcript_id "MSTRG.130086.28"; exon_number "1";
chr3	StringTie	exon	177570584	177570972	1000	-	.	gene_id "MSTRG.130086"; transcript_id "MSTRG.130086.28"; exon_number "2";
chr3	StringTie	exon	177571287	177571366	1000	-	.	gene_id "MSTRG.130086"; transcript_id "MSTRG.130086.28"; exon_number "3";
chr3	StringTie	exon	177594240	177594358	1000	-	.	gene_id "MSTRG.130086"; transcript_id "MSTRG.130086.28"; exon_number "4";
chr3	StringTie	exon	177595619	177595701	1000	-	.	gene_id "MSTRG.130086"; transcript_id "MSTRG.130086.28"; exon_number "5";
chr3	StringTie	exon	177597152	177597234	1000	-	.	gene_id "MSTRG.130086"; transcript_id "MSTRG.130086.28"; exon_number "6";
chr3	StringTie	transcript	177568678	177628406	1000	-	.	gene_id "MSTRG.130086"; transcript_id "MSTRG.130086.29";
chr3	StringTie	exon	177568678	177569176	1000	-	.	gene_id "MSTRG.130086"; transcript_id "MSTRG.130086.29"; exon_number "1";
chr3	StringTie	exon	177570584	177570817	1000	-	.	gene_id "MSTRG.130086"; transcript_id "MSTRG.130086.29"; exon_number "2";
chr3	StringTie	exon	177570897	177570972	1000	-	.	gene_id "MSTRG.130086"; transcript_id "MSTRG.130086.29"; exon_number "3";
chr3	StringTie	exon	177571287	177571366	1000	-	.	gene_id "MSTRG.130086"; transcript_id "MSTRG.130086.29"; exon_number "4";
chr3	StringTie	exon	177594240	177594358	1000	-	.	gene_id "MSTRG.130086"; transcript_id "MSTRG.130086.29"; exon_number "5";
chr3	StringTie	exon	177595619	177595701	1000	-	.	gene_id "MSTRG.130086"; transcript_id "MSTRG.130086.29"; exon_number "6";
chr3	StringTie	exon	177613254	177613516	1000	-	.	gene_id "MSTRG.130086"; transcript_id "MSTRG.130086.29"; exon_number "7";
chr3	StringTie	exon	177622627	177622703	1000	-	.	gene_id "MSTRG.130086"; transcript_id "MSTRG.130086.29"; exon_number "8";
chr3	StringTie	exon	177625290	177627196	1000	-	.	gene_id "MSTRG.130086"; transcript_id "MSTRG.130086.29"; exon_number "9";
chr3	StringTie	exon	177628206	177628406	1000	-	.	gene_id "MSTRG.130086"; transcript_id "MSTRG.130086.29"; exon_number "10";
chr3	StringTie	transcript	177567948	177628483	1000	-	.	gene_id "MSTRG.130086"; transcript_id "MSTRG.130086.3";
chr3	StringTie	exon	177567948	177570140	1000	-	.	gene_id "MSTRG.130086"; transcript_id "MSTRG.130086.3"; exon_number "1";
chr3	StringTie	exon	177570584	177570635	1000	-	.	gene_id "MSTRG.130086"; transcript_id "MSTRG.130086.3"; exon_number "2";
chr3	StringTie	exon	177570897	177570972	1000	-	.	gene_id "MSTRG.130086"; transcript_id "MSTRG.130086.3"; exon_number "3";
chr3	StringTie	exon	177571287	177571366	1000	-	.	gene_id "MSTRG.130086"; transcript_id "MSTRG.130086.3"; exon_number "4";
chr3	StringTie	exon	177594240	177594358	1000	-	.	gene_id "MSTRG.130086"; transcript_id "MSTRG.130086.3"; exon_number "5";
chr3	StringTie	exon	177595619	177595701	1000	-	.	gene_id "MSTRG.130086"; transcript_id "MSTRG.130086.3"; exon_number "6";
chr3	StringTie	exon	177603626	177603710	1000	-	.	gene_id "MSTRG.130086"; transcript_id "MSTRG.130086.3"; exon_number "7";
chr3	StringTie	exon	177622627	177622703	1000	-	.	gene_id "MSTRG.130086"; transcript_id "MSTRG.130086.3"; exon_number "8";
chr3	StringTie	exon	177628206	177628483	1000	-	.	gene_id "MSTRG.130086"; transcript_id "MSTRG.130086.3"; exon_number "9";
chr3	StringTie	transcript	177568679	177628378	1000	-	.	gene_id "MSTRG.130086"; transcript_id "MSTRG.130086.30";
chr3	StringTie	exon	177568679	177569176	1000	-	.	gene_id "MSTRG.130086"; transcript_id "MSTRG.130086.30"; exon_number "1";
chr3	StringTie	exon	177570897	177570972	1000	-	.	gene_id "MSTRG.130086"; transcript_id "MSTRG.130086.30"; exon_number "2";
chr3	StringTie	exon	177571287	177571366	1000	-	.	gene_id "MSTRG.130086"; transcript_id "MSTRG.130086.30"; exon_number "3";
chr3	StringTie	exon	177594240	177594358	1000	-	.	gene_id "MSTRG.130086"; transcript_id "MSTRG.130086.30"; exon_number "4";
chr3	StringTie	exon	177595619	177595701	1000	-	.	gene_id "MSTRG.130086"; transcript_id "MSTRG.130086.30"; exon_number "5";
chr3	StringTie	exon	177613254	177613516	1000	-	.	gene_id "MSTRG.130086"; transcript_id "MSTRG.130086.30"; exon_number "6";
chr3	StringTie	exon	177622627	177622703	1000	-	.	gene_id "MSTRG.130086"; transcript_id "MSTRG.130086.30"; exon_number "7";
chr3	StringTie	exon	177625290	177625471	1000	-	.	gene_id "MSTRG.130086"; transcript_id "MSTRG.130086.30"; exon_number "8";
chr3	StringTie	exon	177628206	177628378	1000	-	.	gene_id "MSTRG.130086"; transcript_id "MSTRG.130086.30"; exon_number "9";
chr3	StringTie	transcript	177568682	177628483	1000	-	.	gene_id "MSTRG.130086"; transcript_id "MSTRG.130086.31";
chr3	StringTie	exon	177568682	177570140	1000	-	.	gene_id "MSTRG.130086"; transcript_id "MSTRG.130086.31"; exon_number "1";
chr3	StringTie	exon	177570584	177570972	1000	-	.	gene_id "MSTRG.130086"; transcript_id "MSTRG.130086.31"; exon_number "2";
chr3	StringTie	exon	177571287	177571366	1000	-	.	gene_id "MSTRG.130086"; transcript_id "MSTRG.130086.31"; exon_number "3";
chr3	StringTie	exon	177594240	177594358	1000	-	.	gene_id "MSTRG.130086"; transcript_id "MSTRG.130086.31"; exon_number "4";
chr3	StringTie	exon	177595619	177595701	1000	-	.	gene_id "MSTRG.130086"; transcript_id "MSTRG.130086.31"; exon_number "5";
chr3	StringTie	exon	177610193	177610285	1000	-	.	gene_id "MSTRG.130086"; transcript_id "MSTRG.130086.31"; exon_number "6";
chr3	StringTie	exon	177613254	177613516	1000	-	.	gene_id "MSTRG.130086"; transcript_id "MSTRG.130086.31"; exon_number "7";
chr3	StringTie	exon	177622627	177622703	1000	-	.	gene_id "MSTRG.130086"; transcript_id "MSTRG.130086.31"; exon_number "8";
chr3	StringTie	exon	177628206	177628483	1000	-	.	gene_id "MSTRG.130086"; transcript_id "MSTRG.130086.31"; exon_number "9";
chr3	StringTie	transcript	177568686	177628403	1000	-	.	gene_id "MSTRG.130086"; transcript_id "MSTRG.130086.32";
chr3	StringTie	exon	177568686	177569176	1000	-	.	gene_id "MSTRG.130086"; transcript_id "MSTRG.130086.32"; exon_number "1";
chr3	StringTie	exon	177570584	177570635	1000	-	.	gene_id "MSTRG.130086"; transcript_id "MSTRG.130086.32"; exon_number "2";
chr3	StringTie	exon	177570897	177570972	1000	-	.	gene_id "MSTRG.130086"; transcript_id "MSTRG.130086.32"; exon_number "3";
chr3	StringTie	exon	177571287	177571366	1000	-	.	gene_id "MSTRG.130086"; transcript_id "MSTRG.130086.32"; exon_number "4";
chr3	StringTie	exon	177594240	177594358	1000	-	.	gene_id "MSTRG.130086"; transcript_id "MSTRG.130086.32"; exon_number "5";
chr3	StringTie	exon	177595619	177595701	1000	-	.	gene_id "MSTRG.130086"; transcript_id "MSTRG.130086.32"; exon_number "6";
chr3	StringTie	exon	177597152	177597263	1000	-	.	gene_id "MSTRG.130086"; transcript_id "MSTRG.130086.32"; exon_number "7";
chr3	StringTie	exon	177622627	177622703	1000	-	.	gene_id "MSTRG.130086"; transcript_id "MSTRG.130086.32"; exon_number "8";
chr3	StringTie	exon	177628206	177628403	1000	-	.	gene_id "MSTRG.130086"; transcript_id "MSTRG.130086.32"; exon_number "9";
chr3	StringTie	transcript	177568700	177628436	1000	-	.	gene_id "MSTRG.130086"; transcript_id "MSTRG.130086.33";
chr3	StringTie	exon	177568700	177570040	1000	-	.	gene_id "MSTRG.130086"; transcript_id "MSTRG.130086.33"; exon_number "1";
chr3	StringTie	exon	177570584	177570635	1000	-	.	gene_id "MSTRG.130086"; transcript_id "MSTRG.130086.33"; exon_number "2";
chr3	StringTie	exon	177570897	177570972	1000	-	.	gene_id "MSTRG.130086"; transcript_id "MSTRG.130086.33"; exon_number "3";
chr3	StringTie	exon	177571287	177571366	1000	-	.	gene_id "MSTRG.130086"; transcript_id "MSTRG.130086.33"; exon_number "4";
chr3	StringTie	exon	177594240	177594358	1000	-	.	gene_id "MSTRG.130086"; transcript_id "MSTRG.130086.33"; exon_number "5";
chr3	StringTie	exon	177595619	177595701	1000	-	.	gene_id "MSTRG.130086"; transcript_id "MSTRG.130086.33"; exon_number "6";
chr3	StringTie	exon	177622627	177622703	1000	-	.	gene_id "MSTRG.130086"; transcript_id "MSTRG.130086.33"; exon_number "7";
chr3	StringTie	exon	177628206	177628436	1000	-	.	gene_id "MSTRG.130086"; transcript_id "MSTRG.130086.33"; exon_number "8";
chr3	StringTie	transcript	177568700	177628412	1000	-	.	gene_id "MSTRG.130086"; transcript_id "MSTRG.130086.34";
chr3	StringTie	exon	177568700	177570486	1000	-	.	gene_id "MSTRG.130086"; transcript_id "MSTRG.130086.34"; exon_number "1";
chr3	StringTie	exon	177570584	177570635	1000	-	.	gene_id "MSTRG.130086"; transcript_id "MSTRG.130086.34"; exon_number "2";
chr3	StringTie	exon	177570897	177570972	1000	-	.	gene_id "MSTRG.130086"; transcript_id "MSTRG.130086.34"; exon_number "3";
chr3	StringTie	exon	177571287	177571366	1000	-	.	gene_id "MSTRG.130086"; transcript_id "MSTRG.130086.34"; exon_number "4";
chr3	StringTie	exon	177594240	177594358	1000	-	.	gene_id "MSTRG.130086"; transcript_id "MSTRG.130086.34"; exon_number "5";
chr3	StringTie	exon	177595619	177595701	1000	-	.	gene_id "MSTRG.130086"; transcript_id "MSTRG.130086.34"; exon_number "6";
chr3	StringTie	exon	177622627	177622703	1000	-	.	gene_id "MSTRG.130086"; transcript_id "MSTRG.130086.34"; exon_number "7";
chr3	StringTie	exon	177628206	177628412	1000	-	.	gene_id "MSTRG.130086"; transcript_id "MSTRG.130086.34"; exon_number "8";
chr3	StringTie	transcript	177568713	177628398	1000	-	.	gene_id "MSTRG.130086"; transcript_id "MSTRG.130086.35";
chr3	StringTie	exon	177568713	177569176	1000	-	.	gene_id "MSTRG.130086"; transcript_id "MSTRG.130086.35"; exon_number "1";
chr3	StringTie	exon	177570584	177570635	1000	-	.	gene_id "MSTRG.130086"; transcript_id "MSTRG.130086.35"; exon_number "2";
chr3	StringTie	exon	177570897	177570972	1000	-	.	gene_id "MSTRG.130086"; transcript_id "MSTRG.130086.35"; exon_number "3";
chr3	StringTie	exon	177571287	177571366	1000	-	.	gene_id "MSTRG.130086"; transcript_id "MSTRG.130086.35"; exon_number "4";
chr3	StringTie	exon	177594240	177594358	1000	-	.	gene_id "MSTRG.130086"; transcript_id "MSTRG.130086.35"; exon_number "5";
chr3	StringTie	exon	177595619	177595701	1000	-	.	gene_id "MSTRG.130086"; transcript_id "MSTRG.130086.35"; exon_number "6";
chr3	StringTie	exon	177610193	177610285	1000	-	.	gene_id "MSTRG.130086"; transcript_id "MSTRG.130086.35"; exon_number "7";
chr3	StringTie	exon	177620170	177620313	1000	-	.	gene_id "MSTRG.130086"; transcript_id "MSTRG.130086.35"; exon_number "8";
chr3	StringTie	exon	177621767	177621945	1000	-	.	gene_id "MSTRG.130086"; transcript_id "MSTRG.130086.35"; exon_number "9";
chr3	StringTie	exon	177622627	177622703	1000	-	.	gene_id "MSTRG.130086"; transcript_id "MSTRG.130086.35"; exon_number "10";
chr3	StringTie	exon	177628206	177628398	1000	-	.	gene_id "MSTRG.130086"; transcript_id "MSTRG.130086.35"; exon_number "11";
chr3	StringTie	transcript	177569253	177628363	1000	-	.	gene_id "MSTRG.130086"; transcript_id "MSTRG.130086.36";
chr3	StringTie	exon	177569253	177570140	1000	-	.	gene_id "MSTRG.130086"; transcript_id "MSTRG.130086.36"; exon_number "1";
chr3	StringTie	exon	177570584	177570635	1000	-	.	gene_id "MSTRG.130086"; transcript_id "MSTRG.130086.36"; exon_number "2";
chr3	StringTie	exon	177570897	177570972	1000	-	.	gene_id "MSTRG.130086"; transcript_id "MSTRG.130086.36"; exon_number "3";
chr3	StringTie	exon	177571287	177571366	1000	-	.	gene_id "MSTRG.130086"; transcript_id "MSTRG.130086.36"; exon_number "4";
chr3	StringTie	exon	177594240	177594358	1000	-	.	gene_id "MSTRG.130086"; transcript_id "MSTRG.130086.36"; exon_number "5";
chr3	StringTie	exon	177595619	177595701	1000	-	.	gene_id "MSTRG.130086"; transcript_id "MSTRG.130086.36"; exon_number "6";
chr3	StringTie	exon	177603626	177603710	1000	-	.	gene_id "MSTRG.130086"; transcript_id "MSTRG.130086.36"; exon_number "7";
chr3	StringTie	exon	177613254	177613516	1000	-	.	gene_id "MSTRG.130086"; transcript_id "MSTRG.130086.36"; exon_number "8";
chr3	StringTie	exon	177622627	177622703	1000	-	.	gene_id "MSTRG.130086"; transcript_id "MSTRG.130086.36"; exon_number "9";
chr3	StringTie	exon	177628206	177628363	1000	-	.	gene_id "MSTRG.130086"; transcript_id "MSTRG.130086.36"; exon_number "10";
chr3	StringTie	transcript	177569393	177587920	1000	-	.	gene_id "MSTRG.130086"; transcript_id "MSTRG.130086.37";
chr3	StringTie	exon	177569393	177570486	1000	-	.	gene_id "MSTRG.130086"; transcript_id "MSTRG.130086.37"; exon_number "1";
chr3	StringTie	exon	177570584	177570635	1000	-	.	gene_id "MSTRG.130086"; transcript_id "MSTRG.130086.37"; exon_number "2";
chr3	StringTie	exon	177570897	177570972	1000	-	.	gene_id "MSTRG.130086"; transcript_id "MSTRG.130086.37"; exon_number "3";
chr3	StringTie	exon	177571287	177571366	1000	-	.	gene_id "MSTRG.130086"; transcript_id "MSTRG.130086.37"; exon_number "4";
chr3	StringTie	exon	177587753	177587920	1000	-	.	gene_id "MSTRG.130086"; transcript_id "MSTRG.130086.37"; exon_number "5";
chr3	StringTie	transcript	177569393	177587920	1000	-	.	gene_id "MSTRG.130086"; transcript_id "MSTRG.130086.38";
chr3	StringTie	exon	177569393	177570140	1000	-	.	gene_id "MSTRG.130086"; transcript_id "MSTRG.130086.38"; exon_number "1";
chr3	StringTie	exon	177570584	177570635	1000	-	.	gene_id "MSTRG.130086"; transcript_id "MSTRG.130086.38"; exon_number "2";
chr3	StringTie	exon	177570897	177570972	1000	-	.	gene_id "MSTRG.130086"; transcript_id "MSTRG.130086.38"; exon_number "3";
chr3	StringTie	exon	177571287	177571366	1000	-	.	gene_id "MSTRG.130086"; transcript_id "MSTRG.130086.38"; exon_number "4";
chr3	StringTie	exon	177587708	177587920	1000	-	.	gene_id "MSTRG.130086"; transcript_id "MSTRG.130086.38"; exon_number "5";
chr3	StringTie	transcript	177569403	177587924	1000	-	.	gene_id "MSTRG.130086"; transcript_id "MSTRG.130086.39";
chr3	StringTie	exon	177569403	177570140	1000	-	.	gene_id "MSTRG.130086"; transcript_id "MSTRG.130086.39"; exon_number "1";
chr3	StringTie	exon	177570584	177570635	1000	-	.	gene_id "MSTRG.130086"; transcript_id "MSTRG.130086.39"; exon_number "2";
chr3	StringTie	exon	177570897	177570972	1000	-	.	gene_id "MSTRG.130086"; transcript_id "MSTRG.130086.39"; exon_number "3";
chr3	StringTie	exon	177571287	177571366	1000	-	.	gene_id "MSTRG.130086"; transcript_id "MSTRG.130086.39"; exon_number "4";
chr3	StringTie	exon	177587753	177587924	1000	-	.	gene_id "MSTRG.130086"; transcript_id "MSTRG.130086.39"; exon_number "5";
chr3	StringTie	transcript	177568176	177628483	1000	-	.	gene_id "MSTRG.130086"; transcript_id "MSTRG.130086.4";
chr3	StringTie	exon	177568176	177569176	1000	-	.	gene_id "MSTRG.130086"; transcript_id "MSTRG.130086.4"; exon_number "1";
chr3	StringTie	exon	177570584	177570635	1000	-	.	gene_id "MSTRG.130086"; transcript_id "MSTRG.130086.4"; exon_number "2";
chr3	StringTie	exon	177570897	177570972	1000	-	.	gene_id "MSTRG.130086"; transcript_id "MSTRG.130086.4"; exon_number "3";
chr3	StringTie	exon	177571287	177571366	1000	-	.	gene_id "MSTRG.130086"; transcript_id "MSTRG.130086.4"; exon_number "4";
chr3	StringTie	exon	177594240	177594358	1000	-	.	gene_id "MSTRG.130086"; transcript_id "MSTRG.130086.4"; exon_number "5";
chr3	StringTie	exon	177595619	177595701	1000	-	.	gene_id "MSTRG.130086"; transcript_id "MSTRG.130086.4"; exon_number "6";
chr3	StringTie	exon	177603626	177603710	1000	-	.	gene_id "MSTRG.130086"; transcript_id "MSTRG.130086.4"; exon_number "7";
chr3	StringTie	exon	177622627	177622703	1000	-	.	gene_id "MSTRG.130086"; transcript_id "MSTRG.130086.4"; exon_number "8";
chr3	StringTie	exon	177628206	177628483	1000	-	.	gene_id "MSTRG.130086"; transcript_id "MSTRG.130086.4"; exon_number "9";
chr3	StringTie	transcript	177569420	177628305	1000	-	.	gene_id "MSTRG.130086"; transcript_id "MSTRG.130086.40";
chr3	StringTie	exon	177569420	177570040	1000	-	.	gene_id "MSTRG.130086"; transcript_id "MSTRG.130086.40"; exon_number "1";
chr3	StringTie	exon	177570584	177570635	1000	-	.	gene_id "MSTRG.130086"; transcript_id "MSTRG.130086.40"; exon_number "2";
chr3	StringTie	exon	177570884	177570972	1000	-	.	gene_id "MSTRG.130086"; transcript_id "MSTRG.130086.40"; exon_number "3";
chr3	StringTie	exon	177571287	177571366	1000	-	.	gene_id "MSTRG.130086"; transcript_id "MSTRG.130086.40"; exon_number "4";
chr3	StringTie	exon	177594240	177594358	1000	-	.	gene_id "MSTRG.130086"; transcript_id "MSTRG.130086.40"; exon_number "5";
chr3	StringTie	exon	177595619	177595701	1000	-	.	gene_id "MSTRG.130086"; transcript_id "MSTRG.130086.40"; exon_number "6";
chr3	StringTie	exon	177603626	177603710	1000	-	.	gene_id "MSTRG.130086"; transcript_id "MSTRG.130086.40"; exon_number "7";
chr3	StringTie	exon	177622627	177622703	1000	-	.	gene_id "MSTRG.130086"; transcript_id "MSTRG.130086.40"; exon_number "8";
chr3	StringTie	exon	177628206	177628305	1000	-	.	gene_id "MSTRG.130086"; transcript_id "MSTRG.130086.40"; exon_number "9";
chr3	StringTie	transcript	177569458	177628378	1000	-	.	gene_id "MSTRG.130086"; transcript_id "MSTRG.130086.41";
chr3	StringTie	exon	177569458	177570140	1000	-	.	gene_id "MSTRG.130086"; transcript_id "MSTRG.130086.41"; exon_number "1";
chr3	StringTie	exon	177570584	177570635	1000	-	.	gene_id "MSTRG.130086"; transcript_id "MSTRG.130086.41"; exon_number "2";
chr3	StringTie	exon	177570884	177570972	1000	-	.	gene_id "MSTRG.130086"; transcript_id "MSTRG.130086.41"; exon_number "3";
chr3	StringTie	exon	177571287	177571366	1000	-	.	gene_id "MSTRG.130086"; transcript_id "MSTRG.130086.41"; exon_number "4";
chr3	StringTie	exon	177594240	177594358	1000	-	.	gene_id "MSTRG.130086"; transcript_id "MSTRG.130086.41"; exon_number "5";
chr3	StringTie	exon	177595619	177595701	1000	-	.	gene_id "MSTRG.130086"; transcript_id "MSTRG.130086.41"; exon_number "6";
chr3	StringTie	exon	177613254	177613516	1000	-	.	gene_id "MSTRG.130086"; transcript_id "MSTRG.130086.41"; exon_number "7";
chr3	StringTie	exon	177622627	177622703	1000	-	.	gene_id "MSTRG.130086"; transcript_id "MSTRG.130086.41"; exon_number "8";
chr3	StringTie	exon	177628206	177628378	1000	-	.	gene_id "MSTRG.130086"; transcript_id "MSTRG.130086.41"; exon_number "9";
chr3	StringTie	transcript	177569479	177587920	1000	-	.	gene_id "MSTRG.130086"; transcript_id "MSTRG.130086.42";
chr3	StringTie	exon	177569479	177570040	1000	-	.	gene_id "MSTRG.130086"; transcript_id "MSTRG.130086.42"; exon_number "1";
chr3	StringTie	exon	177570584	177570635	1000	-	.	gene_id "MSTRG.130086"; transcript_id "MSTRG.130086.42"; exon_number "2";
chr3	StringTie	exon	177570897	177570972	1000	-	.	gene_id "MSTRG.130086"; transcript_id "MSTRG.130086.42"; exon_number "3";
chr3	StringTie	exon	177571287	177571366	1000	-	.	gene_id "MSTRG.130086"; transcript_id "MSTRG.130086.42"; exon_number "4";
chr3	StringTie	exon	177587753	177587920	1000	-	.	gene_id "MSTRG.130086"; transcript_id "MSTRG.130086.42"; exon_number "5";
chr3	StringTie	transcript	177569507	177597241	1000	-	.	gene_id "MSTRG.130086"; transcript_id "MSTRG.130086.43";
chr3	StringTie	exon	177569507	177570040	1000	-	.	gene_id "MSTRG.130086"; transcript_id "MSTRG.130086.43"; exon_number "1";
chr3	StringTie	exon	177570584	177570635	1000	-	.	gene_id "MSTRG.130086"; transcript_id "MSTRG.130086.43"; exon_number "2";
chr3	StringTie	exon	177570897	177570972	1000	-	.	gene_id "MSTRG.130086"; transcript_id "MSTRG.130086.43"; exon_number "3";
chr3	StringTie	exon	177571287	177571366	1000	-	.	gene_id "MSTRG.130086"; transcript_id "MSTRG.130086.43"; exon_number "4";
chr3	StringTie	exon	177594240	177594358	1000	-	.	gene_id "MSTRG.130086"; transcript_id "MSTRG.130086.43"; exon_number "5";
chr3	StringTie	exon	177595619	177595701	1000	-	.	gene_id "MSTRG.130086"; transcript_id "MSTRG.130086.43"; exon_number "6";
chr3	StringTie	exon	177597152	177597241	1000	-	.	gene_id "MSTRG.130086"; transcript_id "MSTRG.130086.43"; exon_number "7";
chr3	StringTie	transcript	177569524	177628296	1000	-	.	gene_id "MSTRG.130086"; transcript_id "MSTRG.130086.44";
chr3	StringTie	exon	177569524	177570140	1000	-	.	gene_id "MSTRG.130086"; transcript_id "MSTRG.130086.44"; exon_number "1";
chr3	StringTie	exon	177570584	177570635	1000	-	.	gene_id "MSTRG.130086"; transcript_id "MSTRG.130086.44"; exon_number "2";
chr3	StringTie	exon	177570897	177570972	1000	-	.	gene_id "MSTRG.130086"; transcript_id "MSTRG.130086.44"; exon_number "3";
chr3	StringTie	exon	177571287	177571366	1000	-	.	gene_id "MSTRG.130086"; transcript_id "MSTRG.130086.44"; exon_number "4";
chr3	StringTie	exon	177594240	177594358	1000	-	.	gene_id "MSTRG.130086"; transcript_id "MSTRG.130086.44"; exon_number "5";
chr3	StringTie	exon	177595619	177595701	1000	-	.	gene_id "MSTRG.130086"; transcript_id "MSTRG.130086.44"; exon_number "6";
chr3	StringTie	exon	177622627	177622703	1000	-	.	gene_id "MSTRG.130086"; transcript_id "MSTRG.130086.44"; exon_number "7";
chr3	StringTie	exon	177628206	177628296	1000	-	.	gene_id "MSTRG.130086"; transcript_id "MSTRG.130086.44"; exon_number "8";
chr3	StringTie	transcript	177569539	177628378	1000	-	.	gene_id "MSTRG.130086"; transcript_id "MSTRG.130086.45";
chr3	StringTie	exon	177569539	177570486	1000	-	.	gene_id "MSTRG.130086"; transcript_id "MSTRG.130086.45"; exon_number "1";
chr3	StringTie	exon	177570584	177570635	1000	-	.	gene_id "MSTRG.130086"; transcript_id "MSTRG.130086.45"; exon_number "2";
chr3	StringTie	exon	177570897	177570972	1000	-	.	gene_id "MSTRG.130086"; transcript_id "MSTRG.130086.45"; exon_number "3";
chr3	StringTie	exon	177571287	177571366	1000	-	.	gene_id "MSTRG.130086"; transcript_id "MSTRG.130086.45"; exon_number "4";
chr3	StringTie	exon	177589187	177590767	1000	-	.	gene_id "MSTRG.130086"; transcript_id "MSTRG.130086.45"; exon_number "5";
chr3	StringTie	exon	177594240	177594358	1000	-	.	gene_id "MSTRG.130086"; transcript_id "MSTRG.130086.45"; exon_number "6";
chr3	StringTie	exon	177595619	177595701	1000	-	.	gene_id "MSTRG.130086"; transcript_id "MSTRG.130086.45"; exon_number "7";
chr3	StringTie	exon	177613254	177613516	1000	-	.	gene_id "MSTRG.130086"; transcript_id "MSTRG.130086.45"; exon_number "8";
chr3	StringTie	exon	177622627	177622703	1000	-	.	gene_id "MSTRG.130086"; transcript_id "MSTRG.130086.45"; exon_number "9";
chr3	StringTie	exon	177628206	177628378	1000	-	.	gene_id "MSTRG.130086"; transcript_id "MSTRG.130086.45"; exon_number "10";
chr3	StringTie	transcript	177569792	177571380	1000	-	.	gene_id "MSTRG.130086"; transcript_id "MSTRG.130086.46";
chr3	StringTie	exon	177569792	177570040	1000	-	.	gene_id "MSTRG.130086"; transcript_id "MSTRG.130086.46"; exon_number "1";
chr3	StringTie	exon	177570897	177570972	1000	-	.	gene_id "MSTRG.130086"; transcript_id "MSTRG.130086.46"; exon_number "2";
chr3	StringTie	exon	177571287	177571380	1000	-	.	gene_id "MSTRG.130086"; transcript_id "MSTRG.130086.46"; exon_number "3";
chr3	StringTie	transcript	177578024	177628305	1000	-	.	gene_id "MSTRG.130086"; transcript_id "MSTRG.130086.47";
chr3	StringTie	exon	177578024	177579157	1000	-	.	gene_id "MSTRG.130086"; transcript_id "MSTRG.130086.47"; exon_number "1";
chr3	StringTie	exon	177594240	177594358	1000	-	.	gene_id "MSTRG.130086"; transcript_id "MSTRG.130086.47"; exon_number "2";
chr3	StringTie	exon	177595619	177595701	1000	-	.	gene_id "MSTRG.130086"; transcript_id "MSTRG.130086.47"; exon_number "3";
chr3	StringTie	exon	177603626	177603710	1000	-	.	gene_id "MSTRG.130086"; transcript_id "MSTRG.130086.47"; exon_number "4";
chr3	StringTie	exon	177622627	177622703	1000	-	.	gene_id "MSTRG.130086"; transcript_id "MSTRG.130086.47"; exon_number "5";
chr3	StringTie	exon	177628206	177628305	1000	-	.	gene_id "MSTRG.130086"; transcript_id "MSTRG.130086.47"; exon_number "6";
chr3	StringTie	transcript	177578505	177628406	1000	-	.	gene_id "MSTRG.130086"; transcript_id "MSTRG.130086.48";
chr3	StringTie	exon	177578505	177579157	1000	-	.	gene_id "MSTRG.130086"; transcript_id "MSTRG.130086.48"; exon_number "1";
chr3	StringTie	exon	177594240	177594358	1000	-	.	gene_id "MSTRG.130086"; transcript_id "MSTRG.130086.48"; exon_number "2";
chr3	StringTie	exon	177595619	177595701	1000	-	.	gene_id "MSTRG.130086"; transcript_id "MSTRG.130086.48"; exon_number "3";
chr3	StringTie	exon	177613254	177613516	1000	-	.	gene_id "MSTRG.130086"; transcript_id "MSTRG.130086.48"; exon_number "4";
chr3	StringTie	exon	177622627	177622703	1000	-	.	gene_id "MSTRG.130086"; transcript_id "MSTRG.130086.48"; exon_number "5";
chr3	StringTie	exon	177628206	177628406	1000	-	.	gene_id "MSTRG.130086"; transcript_id "MSTRG.130086.48"; exon_number "6";
chr3	StringTie	transcript	177578810	177628398	1000	-	.	gene_id "MSTRG.130086"; transcript_id "MSTRG.130086.49";
chr3	StringTie	exon	177578810	177579157	1000	-	.	gene_id "MSTRG.130086"; transcript_id "MSTRG.130086.49"; exon_number "1";
chr3	StringTie	exon	177594240	177594358	1000	-	.	gene_id "MSTRG.130086"; transcript_id "MSTRG.130086.49"; exon_number "2";
chr3	StringTie	exon	177595619	177595701	1000	-	.	gene_id "MSTRG.130086"; transcript_id "MSTRG.130086.49"; exon_number "3";
chr3	StringTie	exon	177597152	177597263	1000	-	.	gene_id "MSTRG.130086"; transcript_id "MSTRG.130086.49"; exon_number "4";
chr3	StringTie	exon	177613254	177613516	1000	-	.	gene_id "MSTRG.130086"; transcript_id "MSTRG.130086.49"; exon_number "5";
chr3	StringTie	exon	177622627	177622703	1000	-	.	gene_id "MSTRG.130086"; transcript_id "MSTRG.130086.49"; exon_number "6";
chr3	StringTie	exon	177628206	177628398	1000	-	.	gene_id "MSTRG.130086"; transcript_id "MSTRG.130086.49"; exon_number "7";
chr3	StringTie	transcript	177568176	177628483	1000	-	.	gene_id "MSTRG.130086"; transcript_id "MSTRG.130086.5";
chr3	StringTie	exon	177568176	177570486	1000	-	.	gene_id "MSTRG.130086"; transcript_id "MSTRG.130086.5"; exon_number "1";
chr3	StringTie	exon	177570584	177570635	1000	-	.	gene_id "MSTRG.130086"; transcript_id "MSTRG.130086.5"; exon_number "2";
chr3	StringTie	exon	177570897	177570972	1000	-	.	gene_id "MSTRG.130086"; transcript_id "MSTRG.130086.5"; exon_number "3";
chr3	StringTie	exon	177571287	177571366	1000	-	.	gene_id "MSTRG.130086"; transcript_id "MSTRG.130086.5"; exon_number "4";
chr3	StringTie	exon	177594240	177594358	1000	-	.	gene_id "MSTRG.130086"; transcript_id "MSTRG.130086.5"; exon_number "5";
chr3	StringTie	exon	177595619	177595701	1000	-	.	gene_id "MSTRG.130086"; transcript_id "MSTRG.130086.5"; exon_number "6";
chr3	StringTie	exon	177603626	177603710	1000	-	.	gene_id "MSTRG.130086"; transcript_id "MSTRG.130086.5"; exon_number "7";
chr3	StringTie	exon	177622627	177622703	1000	-	.	gene_id "MSTRG.130086"; transcript_id "MSTRG.130086.5"; exon_number "8";
chr3	StringTie	exon	177628206	177628483	1000	-	.	gene_id "MSTRG.130086"; transcript_id "MSTRG.130086.5"; exon_number "9";
chr3	StringTie	transcript	177579977	177628406	1000	-	.	gene_id "MSTRG.130086"; transcript_id "MSTRG.130086.50";
chr3	StringTie	exon	177579977	177579997	1000	-	.	gene_id "MSTRG.130086"; transcript_id "MSTRG.130086.50"; exon_number "1";
chr3	StringTie	exon	177594240	177594358	1000	-	.	gene_id "MSTRG.130086"; transcript_id "MSTRG.130086.50"; exon_number "2";
chr3	StringTie	exon	177595619	177595701	1000	-	.	gene_id "MSTRG.130086"; transcript_id "MSTRG.130086.50"; exon_number "3";
chr3	StringTie	exon	177603626	177603710	1000	-	.	gene_id "MSTRG.130086"; transcript_id "MSTRG.130086.50"; exon_number "4";
chr3	StringTie	exon	177613254	177613516	1000	-	.	gene_id "MSTRG.130086"; transcript_id "MSTRG.130086.50"; exon_number "5";
chr3	StringTie	exon	177622627	177622703	1000	-	.	gene_id "MSTRG.130086"; transcript_id "MSTRG.130086.50"; exon_number "6";
chr3	StringTie	exon	177627362	177627636	1000	-	.	gene_id "MSTRG.130086"; transcript_id "MSTRG.130086.50"; exon_number "7";
chr3	StringTie	exon	177628206	177628406	1000	-	.	gene_id "MSTRG.130086"; transcript_id "MSTRG.130086.50"; exon_number "8";
chr3	StringTie	transcript	177586154	177628406	1000	-	.	gene_id "MSTRG.130086"; transcript_id "MSTRG.130086.51";
chr3	StringTie	exon	177586154	177586938	1000	-	.	gene_id "MSTRG.130086"; transcript_id "MSTRG.130086.51"; exon_number "1";
chr3	StringTie	exon	177594240	177594358	1000	-	.	gene_id "MSTRG.130086"; transcript_id "MSTRG.130086.51"; exon_number "2";
chr3	StringTie	exon	177595619	177595701	1000	-	.	gene_id "MSTRG.130086"; transcript_id "MSTRG.130086.51"; exon_number "3";
chr3	StringTie	exon	177603626	177603710	1000	-	.	gene_id "MSTRG.130086"; transcript_id "MSTRG.130086.51"; exon_number "4";
chr3	StringTie	exon	177622627	177622703	1000	-	.	gene_id "MSTRG.130086"; transcript_id "MSTRG.130086.51"; exon_number "5";
chr3	StringTie	exon	177628206	177628406	1000	-	.	gene_id "MSTRG.130086"; transcript_id "MSTRG.130086.51"; exon_number "6";
chr3	StringTie	transcript	177586583	177597454	1000	-	.	gene_id "MSTRG.130086"; transcript_id "MSTRG.130086.52";
chr3	StringTie	exon	177586583	177586938	1000	-	.	gene_id "MSTRG.130086"; transcript_id "MSTRG.130086.52"; exon_number "1";
chr3	StringTie	exon	177594240	177594358	1000	-	.	gene_id "MSTRG.130086"; transcript_id "MSTRG.130086.52"; exon_number "2";
chr3	StringTie	exon	177595619	177595701	1000	-	.	gene_id "MSTRG.130086"; transcript_id "MSTRG.130086.52"; exon_number "3";
chr3	StringTie	exon	177597152	177597454	1000	-	.	gene_id "MSTRG.130086"; transcript_id "MSTRG.130086.52"; exon_number "4";
chr3	StringTie	transcript	177589747	177628399	1000	-	.	gene_id "MSTRG.130086"; transcript_id "MSTRG.130086.53";
chr3	StringTie	exon	177589747	177590767	1000	-	.	gene_id "MSTRG.130086"; transcript_id "MSTRG.130086.53"; exon_number "1";
chr3	StringTie	exon	177594240	177594358	1000	-	.	gene_id "MSTRG.130086"; transcript_id "MSTRG.130086.53"; exon_number "2";
chr3	StringTie	exon	177595619	177595701	1000	-	.	gene_id "MSTRG.130086"; transcript_id "MSTRG.130086.53"; exon_number "3";
chr3	StringTie	exon	177603626	177610285	1000	-	.	gene_id "MSTRG.130086"; transcript_id "MSTRG.130086.53"; exon_number "4";
chr3	StringTie	exon	177613254	177613516	1000	-	.	gene_id "MSTRG.130086"; transcript_id "MSTRG.130086.53"; exon_number "5";
chr3	StringTie	exon	177622627	177622703	1000	-	.	gene_id "MSTRG.130086"; transcript_id "MSTRG.130086.53"; exon_number "6";
chr3	StringTie	exon	177628206	177628399	1000	-	.	gene_id "MSTRG.130086"; transcript_id "MSTRG.130086.53"; exon_number "7";
chr3	StringTie	transcript	177608665	177633984	1000	-	.	gene_id "MSTRG.130086"; transcript_id "MSTRG.130086.54";
chr3	StringTie	exon	177608665	177610285	1000	-	.	gene_id "MSTRG.130086"; transcript_id "MSTRG.130086.54"; exon_number "1";
chr3	StringTie	exon	177613254	177613516	1000	-	.	gene_id "MSTRG.130086"; transcript_id "MSTRG.130086.54"; exon_number "2";
chr3	StringTie	exon	177622627	177622703	1000	-	.	gene_id "MSTRG.130086"; transcript_id "MSTRG.130086.54"; exon_number "3";
chr3	StringTie	exon	177631502	177633984	1000	-	.	gene_id "MSTRG.130086"; transcript_id "MSTRG.130086.54"; exon_number "4";
chr3	StringTie	transcript	177617704	177628773	1000	-	.	gene_id "MSTRG.130086"; transcript_id "MSTRG.130086.55";
chr3	StringTie	exon	177617704	177620121	1000	-	.	gene_id "MSTRG.130086"; transcript_id "MSTRG.130086.55"; exon_number "1";
chr3	StringTie	exon	177622627	177622703	1000	-	.	gene_id "MSTRG.130086"; transcript_id "MSTRG.130086.55"; exon_number "2";
chr3	StringTie	exon	177628206	177628773	1000	-	.	gene_id "MSTRG.130086"; transcript_id "MSTRG.130086.55"; exon_number "3";
chr3	StringTie	transcript	177617722	177628418	1000	-	.	gene_id "MSTRG.130086"; transcript_id "MSTRG.130086.56";
chr3	StringTie	exon	177617722	177620313	1000	-	.	gene_id "MSTRG.130086"; transcript_id "MSTRG.130086.56"; exon_number "1";
chr3	StringTie	exon	177622627	177622703	1000	-	.	gene_id "MSTRG.130086"; transcript_id "MSTRG.130086.56"; exon_number "2";
chr3	StringTie	exon	177628206	177628418	1000	-	.	gene_id "MSTRG.130086"; transcript_id "MSTRG.130086.56"; exon_number "3";
chr3	StringTie	transcript	177618252	177628411	1000	-	.	gene_id "MSTRG.130086"; transcript_id "MSTRG.130086.57";
chr3	StringTie	exon	177618252	177620117	1000	-	.	gene_id "MSTRG.130086"; transcript_id "MSTRG.130086.57"; exon_number "1";
chr3	StringTie	exon	177622627	177622703	1000	-	.	gene_id "MSTRG.130086"; transcript_id "MSTRG.130086.57"; exon_number "2";
chr3	StringTie	exon	177628206	177628411	1000	-	.	gene_id "MSTRG.130086"; transcript_id "MSTRG.130086.57"; exon_number "3";
chr3	StringTie	transcript	177619846	177643040	1000	-	.	gene_id "MSTRG.130086"; transcript_id "MSTRG.130086.58";
chr3	StringTie	exon	177619846	177621945	1000	-	.	gene_id "MSTRG.130086"; transcript_id "MSTRG.130086.58"; exon_number "1";
chr3	StringTie	exon	177622627	177622703	1000	-	.	gene_id "MSTRG.130086"; transcript_id "MSTRG.130086.58"; exon_number "2";
chr3	StringTie	exon	177642895	177643040	1000	-	.	gene_id "MSTRG.130086"; transcript_id "MSTRG.130086.58"; exon_number "3";
chr3	StringTie	transcript	177568176	177628403	1000	-	.	gene_id "MSTRG.130086"; transcript_id "MSTRG.130086.6";
chr3	StringTie	exon	177568176	177569176	1000	-	.	gene_id "MSTRG.130086"; transcript_id "MSTRG.130086.6"; exon_number "1";
chr3	StringTie	exon	177569822	177570040	1000	-	.	gene_id "MSTRG.130086"; transcript_id "MSTRG.130086.6"; exon_number "2";
chr3	StringTie	exon	177570584	177570635	1000	-	.	gene_id "MSTRG.130086"; transcript_id "MSTRG.130086.6"; exon_number "3";
chr3	StringTie	exon	177570897	177570972	1000	-	.	gene_id "MSTRG.130086"; transcript_id "MSTRG.130086.6"; exon_number "4";
chr3	StringTie	exon	177571287	177571366	1000	-	.	gene_id "MSTRG.130086"; transcript_id "MSTRG.130086.6"; exon_number "5";
chr3	StringTie	exon	177594240	177594358	1000	-	.	gene_id "MSTRG.130086"; transcript_id "MSTRG.130086.6"; exon_number "6";
chr3	StringTie	exon	177595619	177595701	1000	-	.	gene_id "MSTRG.130086"; transcript_id "MSTRG.130086.6"; exon_number "7";
chr3	StringTie	exon	177603626	177603710	1000	-	.	gene_id "MSTRG.130086"; transcript_id "MSTRG.130086.6"; exon_number "8";
chr3	StringTie	exon	177622627	177622703	1000	-	.	gene_id "MSTRG.130086"; transcript_id "MSTRG.130086.6"; exon_number "9";
chr3	StringTie	exon	177628206	177628403	1000	-	.	gene_id "MSTRG.130086"; transcript_id "MSTRG.130086.6"; exon_number "10";
chr3	StringTie	transcript	177568369	177628395	1000	-	.	gene_id "MSTRG.130086"; transcript_id "MSTRG.130086.7";
chr3	StringTie	exon	177568369	177569176	1000	-	.	gene_id "MSTRG.130086"; transcript_id "MSTRG.130086.7"; exon_number "1";
chr3	StringTie	exon	177570584	177570972	1000	-	.	gene_id "MSTRG.130086"; transcript_id "MSTRG.130086.7"; exon_number "2";
chr3	StringTie	exon	177571287	177571366	1000	-	.	gene_id "MSTRG.130086"; transcript_id "MSTRG.130086.7"; exon_number "3";
chr3	StringTie	exon	177594240	177594358	1000	-	.	gene_id "MSTRG.130086"; transcript_id "MSTRG.130086.7"; exon_number "4";
chr3	StringTie	exon	177595619	177595701	1000	-	.	gene_id "MSTRG.130086"; transcript_id "MSTRG.130086.7"; exon_number "5";
chr3	StringTie	exon	177603626	177603710	1000	-	.	gene_id "MSTRG.130086"; transcript_id "MSTRG.130086.7"; exon_number "6";
chr3	StringTie	exon	177613254	177613516	1000	-	.	gene_id "MSTRG.130086"; transcript_id "MSTRG.130086.7"; exon_number "7";
chr3	StringTie	exon	177622627	177622703	1000	-	.	gene_id "MSTRG.130086"; transcript_id "MSTRG.130086.7"; exon_number "8";
chr3	StringTie	exon	177628206	177628395	1000	-	.	gene_id "MSTRG.130086"; transcript_id "MSTRG.130086.7"; exon_number "9";
chr3	StringTie	transcript	177568369	177628395	1000	-	.	gene_id "MSTRG.130086"; transcript_id "MSTRG.130086.8";
chr3	StringTie	exon	177568369	177570635	1000	-	.	gene_id "MSTRG.130086"; transcript_id "MSTRG.130086.8"; exon_number "1";
chr3	StringTie	exon	177570884	177570972	1000	-	.	gene_id "MSTRG.130086"; transcript_id "MSTRG.130086.8"; exon_number "2";
chr3	StringTie	exon	177571287	177571366	1000	-	.	gene_id "MSTRG.130086"; transcript_id "MSTRG.130086.8"; exon_number "3";
chr3	StringTie	exon	177594240	177594358	1000	-	.	gene_id "MSTRG.130086"; transcript_id "MSTRG.130086.8"; exon_number "4";
chr3	StringTie	exon	177595619	177595701	1000	-	.	gene_id "MSTRG.130086"; transcript_id "MSTRG.130086.8"; exon_number "5";
chr3	StringTie	exon	177603626	177603710	1000	-	.	gene_id "MSTRG.130086"; transcript_id "MSTRG.130086.8"; exon_number "6";
chr3	StringTie	exon	177613254	177613516	1000	-	.	gene_id "MSTRG.130086"; transcript_id "MSTRG.130086.8"; exon_number "7";
chr3	StringTie	exon	177622627	177622703	1000	-	.	gene_id "MSTRG.130086"; transcript_id "MSTRG.130086.8"; exon_number "8";
chr3	StringTie	exon	177628206	177628395	1000	-	.	gene_id "MSTRG.130086"; transcript_id "MSTRG.130086.8"; exon_number "9";
chr3	StringTie	transcript	177568369	177628395	1000	-	.	gene_id "MSTRG.130086"; transcript_id "MSTRG.130086.9";
chr3	StringTie	exon	177568369	177570486	1000	-	.	gene_id "MSTRG.130086"; transcript_id "MSTRG.130086.9"; exon_number "1";
chr3	StringTie	exon	177570584	177570601	1000	-	.	gene_id "MSTRG.130086"; transcript_id "MSTRG.130086.9"; exon_number "2";
chr3	StringTie	exon	177570897	177570972	1000	-	.	gene_id "MSTRG.130086"; transcript_id "MSTRG.130086.9"; exon_number "3";
chr3	StringTie	exon	177571287	177571366	1000	-	.	gene_id "MSTRG.130086"; transcript_id "MSTRG.130086.9"; exon_number "4";
chr3	StringTie	exon	177594240	177594358	1000	-	.	gene_id "MSTRG.130086"; transcript_id "MSTRG.130086.9"; exon_number "5";
chr3	StringTie	exon	177595619	177595701	1000	-	.	gene_id "MSTRG.130086"; transcript_id "MSTRG.130086.9"; exon_number "6";
chr3	StringTie	exon	177610193	177610285	1000	-	.	gene_id "MSTRG.130086"; transcript_id "MSTRG.130086.9"; exon_number "7";
chr3	StringTie	exon	177613254	177613516	1000	-	.	gene_id "MSTRG.130086"; transcript_id "MSTRG.130086.9"; exon_number "8";
chr3	StringTie	exon	177622627	177622703	1000	-	.	gene_id "MSTRG.130086"; transcript_id "MSTRG.130086.9"; exon_number "9";
chr3	StringTie	exon	177628206	177628395	1000	-	.	gene_id "MSTRG.130086"; transcript_id "MSTRG.130086.9"; exon_number "10";
chr3	StringTie	transcript	177624282	177624409	1000	-	.	gene_id "MSTRG.130087"; transcript_id "ENST00000363418"; gene_name "SNORA18"; ref_gene_id "ENSG00000200288";
chr3	StringTie	exon	177624282	177624409	1000	-	.	gene_id "MSTRG.130087"; transcript_id "ENST00000363418"; exon_number "1"; gene_name "SNORA18"; ref_gene_id "ENSG00000200288";
chr3	StringTie	transcript	177657632	177684076	1000	-	.	gene_id "MSTRG.130088"; transcript_id "MSTRG.130088.1";
chr3	StringTie	exon	177657632	177666293	1000	-	.	gene_id "MSTRG.130088"; transcript_id "MSTRG.130088.1"; exon_number "1";
chr3	StringTie	exon	177669033	177669216	1000	-	.	gene_id "MSTRG.130088"; transcript_id "MSTRG.130088.1"; exon_number "2";
chr3	StringTie	exon	177670533	177675651	1000	-	.	gene_id "MSTRG.130088"; transcript_id "MSTRG.130088.1"; exon_number "3";
chr3	StringTie	exon	177683959	177684076	1000	-	.	gene_id "MSTRG.130088"; transcript_id "MSTRG.130088.1"; exon_number "4";
chr3	StringTie	transcript	177700346	177701072	1000	-	.	gene_id "MSTRG.130089"; transcript_id "ENST00000611065"; gene_name "RP11-114M1.3"; ref_gene_id "ENSG00000277241";
chr3	StringTie	exon	177700346	177701072	1000	-	.	gene_id "MSTRG.130089"; transcript_id "ENST00000611065"; exon_number "1"; gene_name "RP11-114M1.3"; ref_gene_id "ENSG00000277241";
chr1	StringTie	transcript	186672049	186673142	1000	+	.	gene_id "MSTRG.13009"; transcript_id "MSTRG.13009.1";
chr1	StringTie	exon	186672049	186672242	1000	+	.	gene_id "MSTRG.13009"; transcript_id "MSTRG.13009.1"; exon_number "1";
chr1	StringTie	exon	186672289	186672479	1000	+	.	gene_id "MSTRG.13009"; transcript_id "MSTRG.13009.1"; exon_number "2";
chr1	StringTie	exon	186672978	186673142	1000	+	.	gene_id "MSTRG.13009"; transcript_id "MSTRG.13009.1"; exon_number "3";
chr3	StringTie	transcript	177734984	177792171	1000	-	.	gene_id "MSTRG.130090"; transcript_id "MSTRG.130090.1";
chr3	StringTie	exon	177734984	177737159	1000	-	.	gene_id "MSTRG.130090"; transcript_id "MSTRG.130090.1"; exon_number "1";
chr3	StringTie	exon	177752004	177752239	1000	-	.	gene_id "MSTRG.130090"; transcript_id "MSTRG.130090.1"; exon_number "2";
chr3	StringTie	exon	177773282	177773344	1000	-	.	gene_id "MSTRG.130090"; transcript_id "MSTRG.130090.1"; exon_number "3";
chr3	StringTie	exon	177790272	177790595	1000	-	.	gene_id "MSTRG.130090"; transcript_id "MSTRG.130090.1"; exon_number "4";
chr3	StringTie	exon	177790761	177792171	1000	-	.	gene_id "MSTRG.130090"; transcript_id "MSTRG.130090.1"; exon_number "5";
chr3	StringTie	transcript	177790467	177802338	1000	-	.	gene_id "MSTRG.130090"; transcript_id "MSTRG.130090.10";
chr3	StringTie	exon	177790467	177797296	1000	-	.	gene_id "MSTRG.130090"; transcript_id "MSTRG.130090.10"; exon_number "1";
chr3	StringTie	exon	177799237	177799318	1000	-	.	gene_id "MSTRG.130090"; transcript_id "MSTRG.130090.10"; exon_number "2";
chr3	StringTie	exon	177801943	177802338	1000	-	.	gene_id "MSTRG.130090"; transcript_id "MSTRG.130090.10"; exon_number "3";
chr3	StringTie	transcript	177804079	177808267	1000	-	.	gene_id "MSTRG.130090"; transcript_id "MSTRG.130090.11";
chr3	StringTie	exon	177804079	177806265	1000	-	.	gene_id "MSTRG.130090"; transcript_id "MSTRG.130090.11"; exon_number "1";
chr3	StringTie	exon	177807735	177808267	1000	-	.	gene_id "MSTRG.130090"; transcript_id "MSTRG.130090.11"; exon_number "2";
chr3	StringTie	transcript	177734984	177752207	1000	-	.	gene_id "MSTRG.130090"; transcript_id "MSTRG.130090.2";
chr3	StringTie	exon	177734984	177737159	1000	-	.	gene_id "MSTRG.130090"; transcript_id "MSTRG.130090.2"; exon_number "1";
chr3	StringTie	exon	177738708	177738783	1000	-	.	gene_id "MSTRG.130090"; transcript_id "MSTRG.130090.2"; exon_number "2";
chr3	StringTie	exon	177752004	177752207	1000	-	.	gene_id "MSTRG.130090"; transcript_id "MSTRG.130090.2"; exon_number "3";
chr3	StringTie	transcript	177735079	177808322	1000	-	.	gene_id "MSTRG.130090"; transcript_id "MSTRG.130090.3";
chr3	StringTie	exon	177735079	177737159	1000	-	.	gene_id "MSTRG.130090"; transcript_id "MSTRG.130090.3"; exon_number "1";
chr3	StringTie	exon	177787801	177787882	1000	-	.	gene_id "MSTRG.130090"; transcript_id "MSTRG.130090.3"; exon_number "2";
chr3	StringTie	exon	177790272	177790389	1000	-	.	gene_id "MSTRG.130090"; transcript_id "MSTRG.130090.3"; exon_number "3";
chr3	StringTie	exon	177799237	177808322	1000	-	.	gene_id "MSTRG.130090"; transcript_id "MSTRG.130090.3"; exon_number "4";
chr3	StringTie	transcript	177735079	177790461	1000	-	.	gene_id "MSTRG.130090"; transcript_id "MSTRG.130090.4";
chr3	StringTie	exon	177735079	177737159	1000	-	.	gene_id "MSTRG.130090"; transcript_id "MSTRG.130090.4"; exon_number "1";
chr3	StringTie	exon	177790272	177790461	1000	-	.	gene_id "MSTRG.130090"; transcript_id "MSTRG.130090.4"; exon_number "2";
chr3	StringTie	transcript	177735087	177790461	1000	-	.	gene_id "MSTRG.130090"; transcript_id "MSTRG.130090.5";
chr3	StringTie	exon	177735087	177737159	1000	-	.	gene_id "MSTRG.130090"; transcript_id "MSTRG.130090.5"; exon_number "1";
chr3	StringTie	exon	177738708	177738783	1000	-	.	gene_id "MSTRG.130090"; transcript_id "MSTRG.130090.5"; exon_number "2";
chr3	StringTie	exon	177790272	177790461	1000	-	.	gene_id "MSTRG.130090"; transcript_id "MSTRG.130090.5"; exon_number "3";
chr3	StringTie	transcript	177735099	177742062	1000	-	.	gene_id "MSTRG.130090"; transcript_id "MSTRG.130090.6";
chr3	StringTie	exon	177735099	177737159	1000	-	.	gene_id "MSTRG.130090"; transcript_id "MSTRG.130090.6"; exon_number "1";
chr3	StringTie	exon	177738708	177738783	1000	-	.	gene_id "MSTRG.130090"; transcript_id "MSTRG.130090.6"; exon_number "2";
chr3	StringTie	exon	177741217	177742062	1000	-	.	gene_id "MSTRG.130090"; transcript_id "MSTRG.130090.6"; exon_number "3";
chr3	StringTie	transcript	177738650	177792171	1000	-	.	gene_id "MSTRG.130090"; transcript_id "MSTRG.130090.7";
chr3	StringTie	exon	177738650	177738783	1000	-	.	gene_id "MSTRG.130090"; transcript_id "MSTRG.130090.7"; exon_number "1";
chr3	StringTie	exon	177787801	177787882	1000	-	.	gene_id "MSTRG.130090"; transcript_id "MSTRG.130090.7"; exon_number "2";
chr3	StringTie	exon	177790272	177790595	1000	-	.	gene_id "MSTRG.130090"; transcript_id "MSTRG.130090.7"; exon_number "3";
chr3	StringTie	exon	177790761	177792171	1000	-	.	gene_id "MSTRG.130090"; transcript_id "MSTRG.130090.7"; exon_number "4";
chr3	StringTie	transcript	177756658	177808322	1000	-	.	gene_id "MSTRG.130090"; transcript_id "MSTRG.130090.8";
chr3	StringTie	exon	177756658	177764951	1000	-	.	gene_id "MSTRG.130090"; transcript_id "MSTRG.130090.8"; exon_number "1";
chr3	StringTie	exon	177787801	177787882	1000	-	.	gene_id "MSTRG.130090"; transcript_id "MSTRG.130090.8"; exon_number "2";
chr3	StringTie	exon	177790272	177797296	1000	-	.	gene_id "MSTRG.130090"; transcript_id "MSTRG.130090.8"; exon_number "3";
chr3	StringTie	exon	177799237	177799318	1000	-	.	gene_id "MSTRG.130090"; transcript_id "MSTRG.130090.8"; exon_number "4";
chr3	StringTie	exon	177802322	177805497	1000	-	.	gene_id "MSTRG.130090"; transcript_id "MSTRG.130090.8"; exon_number "5";
chr3	StringTie	exon	177807735	177808322	1000	-	.	gene_id "MSTRG.130090"; transcript_id "MSTRG.130090.8"; exon_number "6";
chr3	StringTie	transcript	177756908	177790375	1000	-	.	gene_id "MSTRG.130090"; transcript_id "MSTRG.130090.9";
chr3	StringTie	exon	177756908	177760653	1000	-	.	gene_id "MSTRG.130090"; transcript_id "MSTRG.130090.9"; exon_number "1";
chr3	StringTie	exon	177790272	177790375	1000	-	.	gene_id "MSTRG.130090"; transcript_id "MSTRG.130090.9"; exon_number "2";
chr3	StringTie	transcript	179270797	179271165	1000	.	.	gene_id "MSTRG.130091"; transcript_id "MSTRG.130091.1";
chr3	StringTie	exon	179270797	179271165	1000	.	.	gene_id "MSTRG.130091"; transcript_id "MSTRG.130091.1"; exon_number "1";
chr3	StringTie	transcript	179271877	179275284	1000	.	.	gene_id "MSTRG.130092"; transcript_id "MSTRG.130092.1";
chr3	StringTie	exon	179271877	179275284	1000	.	.	gene_id "MSTRG.130092"; transcript_id "MSTRG.130092.1"; exon_number "1";
chr3	StringTie	transcript	179275817	179277350	1000	.	.	gene_id "MSTRG.130093"; transcript_id "MSTRG.130093.1";
chr3	StringTie	exon	179275817	179277350	1000	.	.	gene_id "MSTRG.130093"; transcript_id "MSTRG.130093.1"; exon_number "1";
chr3	StringTie	transcript	179280629	179281358	1000	.	.	gene_id "MSTRG.130094"; transcript_id "MSTRG.130094.1";
chr3	StringTie	exon	179280629	179281358	1000	.	.	gene_id "MSTRG.130094"; transcript_id "MSTRG.130094.1"; exon_number "1";
chr3	StringTie	transcript	179282840	179291798	1000	-	.	gene_id "MSTRG.130095"; transcript_id "MSTRG.130095.1";
chr3	StringTie	exon	179282840	179291798	1000	-	.	gene_id "MSTRG.130095"; transcript_id "MSTRG.130095.1"; exon_number "1";
chr3	StringTie	transcript	179290920	179291699	1000	-	.	gene_id "MSTRG.130095"; transcript_id "MSTRG.130095.2";
chr3	StringTie	exon	179290920	179291019	1000	-	.	gene_id "MSTRG.130095"; transcript_id "MSTRG.130095.2"; exon_number "1";
chr3	StringTie	exon	179291136	179291699	1000	-	.	gene_id "MSTRG.130095"; transcript_id "MSTRG.130095.2"; exon_number "2";
chr3	StringTie	transcript	179292542	179292758	1000	.	.	gene_id "MSTRG.130096"; transcript_id "MSTRG.130096.1";
chr3	StringTie	exon	179292542	179292758	1000	.	.	gene_id "MSTRG.130096"; transcript_id "MSTRG.130096.1"; exon_number "1";
chr3	StringTie	transcript	179296181	179297455	1000	.	.	gene_id "MSTRG.130097"; transcript_id "MSTRG.130097.1";
chr3	StringTie	exon	179296181	179297455	1000	.	.	gene_id "MSTRG.130097"; transcript_id "MSTRG.130097.1"; exon_number "1";
chr3	StringTie	transcript	179299074	179300357	1000	.	.	gene_id "MSTRG.130098"; transcript_id "MSTRG.130098.1";
chr3	StringTie	exon	179299074	179300357	1000	.	.	gene_id "MSTRG.130098"; transcript_id "MSTRG.130098.1"; exon_number "1";
chr3	StringTie	transcript	179312943	179313326	1000	.	.	gene_id "MSTRG.130099"; transcript_id "MSTRG.130099.1";
chr3	StringTie	exon	179312943	179313326	1000	.	.	gene_id "MSTRG.130099"; transcript_id "MSTRG.130099.1"; exon_number "1";
chr1	StringTie	transcript	17937207	17937673	1000	.	.	gene_id "MSTRG.1301"; transcript_id "MSTRG.1301.1";
chr1	StringTie	exon	17937207	17937673	1000	.	.	gene_id "MSTRG.1301"; transcript_id "MSTRG.1301.1"; exon_number "1";
chr1	StringTie	transcript	186680622	186681446	1000	+	.	gene_id "MSTRG.13010"; transcript_id "ENST00000608917"; gene_name "PACERR"; ref_gene_id "ENSG00000273129";
chr1	StringTie	exon	186680622	186681446	1000	+	.	gene_id "MSTRG.13010"; transcript_id "ENST00000608917"; exon_number "1"; gene_name "PACERR"; ref_gene_id "ENSG00000273129";
chr3	StringTie	transcript	179317453	179318037	1000	.	.	gene_id "MSTRG.130100"; transcript_id "MSTRG.130100.1";
chr3	StringTie	exon	179317453	179318037	1000	.	.	gene_id "MSTRG.130100"; transcript_id "MSTRG.130100.1"; exon_number "1";
chr3	StringTie	transcript	179319427	179319879	1000	.	.	gene_id "MSTRG.130101"; transcript_id "MSTRG.130101.1";
chr3	StringTie	exon	179319427	179319879	1000	.	.	gene_id "MSTRG.130101"; transcript_id "MSTRG.130101.1"; exon_number "1";
chr3	StringTie	transcript	178333539	178385396	1000	-	.	gene_id "MSTRG.130102"; transcript_id "ENST00000411727"; gene_name "RP11-33A14.1"; ref_gene_id "ENSG00000223930";
chr3	StringTie	exon	178333539	178335448	1000	-	.	gene_id "MSTRG.130102"; transcript_id "ENST00000411727"; exon_number "1"; gene_name "RP11-33A14.1"; ref_gene_id "ENSG00000223930";
chr3	StringTie	exon	178385207	178385396	1000	-	.	gene_id "MSTRG.130102"; transcript_id "ENST00000411727"; exon_number "2"; gene_name "RP11-33A14.1"; ref_gene_id "ENSG00000223930";
chr3	StringTie	transcript	178202050	178385309	1000	-	.	gene_id "MSTRG.130102"; transcript_id "ENST00000414475"; gene_name "RP11-33A14.1"; ref_gene_id "ENSG00000223930";
chr3	StringTie	exon	178202050	178202244	1000	-	.	gene_id "MSTRG.130102"; transcript_id "ENST00000414475"; exon_number "1"; gene_name "RP11-33A14.1"; ref_gene_id "ENSG00000223930";
chr3	StringTie	exon	178206579	178206853	1000	-	.	gene_id "MSTRG.130102"; transcript_id "ENST00000414475"; exon_number "2"; gene_name "RP11-33A14.1"; ref_gene_id "ENSG00000223930";
chr3	StringTie	exon	178385207	178385309	1000	-	.	gene_id "MSTRG.130102"; transcript_id "ENST00000414475"; exon_number "3"; gene_name "RP11-33A14.1"; ref_gene_id "ENSG00000223930";
chr3	StringTie	transcript	178335025	178385357	1000	-	.	gene_id "MSTRG.130102"; transcript_id "ENST00000417383"; gene_name "RP11-33A14.1"; ref_gene_id "ENSG00000223930";
chr3	StringTie	exon	178335025	178335422	1000	-	.	gene_id "MSTRG.130102"; transcript_id "ENST00000417383"; exon_number "1"; gene_name "RP11-33A14.1"; ref_gene_id "ENSG00000223930";
chr3	StringTie	exon	178385207	178385357	1000	-	.	gene_id "MSTRG.130102"; transcript_id "ENST00000417383"; exon_number "2"; gene_name "RP11-33A14.1"; ref_gene_id "ENSG00000223930";
chr3	StringTie	transcript	178335022	178385376	1000	-	.	gene_id "MSTRG.130102"; transcript_id "ENST00000418585"; gene_name "RP11-33A14.1"; ref_gene_id "ENSG00000223930";
chr3	StringTie	exon	178335022	178335422	1000	-	.	gene_id "MSTRG.130102"; transcript_id "ENST00000418585"; exon_number "1"; gene_name "RP11-33A14.1"; ref_gene_id "ENSG00000223930";
chr3	StringTie	exon	178371751	178371819	1000	-	.	gene_id "MSTRG.130102"; transcript_id "ENST00000418585"; exon_number "2"; gene_name "RP11-33A14.1"; ref_gene_id "ENSG00000223930";
chr3	StringTie	exon	178385207	178385376	1000	-	.	gene_id "MSTRG.130102"; transcript_id "ENST00000418585"; exon_number "3"; gene_name "RP11-33A14.1"; ref_gene_id "ENSG00000223930";
chr3	StringTie	transcript	178206679	178385417	1000	-	.	gene_id "MSTRG.130102"; transcript_id "ENST00000439810"; gene_name "RP11-33A14.1"; ref_gene_id "ENSG00000223930";
chr3	StringTie	exon	178206679	178206853	1000	-	.	gene_id "MSTRG.130102"; transcript_id "ENST00000439810"; exon_number "1"; gene_name "RP11-33A14.1"; ref_gene_id "ENSG00000223930";
chr3	StringTie	exon	178277934	178278057	1000	-	.	gene_id "MSTRG.130102"; transcript_id "ENST00000439810"; exon_number "2"; gene_name "RP11-33A14.1"; ref_gene_id "ENSG00000223930";
chr3	StringTie	exon	178371751	178371819	1000	-	.	gene_id "MSTRG.130102"; transcript_id "ENST00000439810"; exon_number "3"; gene_name "RP11-33A14.1"; ref_gene_id "ENSG00000223930";
chr3	StringTie	exon	178385207	178385417	1000	-	.	gene_id "MSTRG.130102"; transcript_id "ENST00000439810"; exon_number "4"; gene_name "RP11-33A14.1"; ref_gene_id "ENSG00000223930";
chr3	StringTie	transcript	178161838	178226266	1000	-	.	gene_id "MSTRG.130102"; transcript_id "MSTRG.130102.1";
chr3	StringTie	exon	178161838	178164115	1000	-	.	gene_id "MSTRG.130102"; transcript_id "MSTRG.130102.1"; exon_number "1";
chr3	StringTie	exon	178191508	178198894	1000	-	.	gene_id "MSTRG.130102"; transcript_id "MSTRG.130102.1"; exon_number "2";
chr3	StringTie	exon	178199813	178199958	1000	-	.	gene_id "MSTRG.130102"; transcript_id "MSTRG.130102.1"; exon_number "3";
chr3	StringTie	exon	178201759	178201891	1000	-	.	gene_id "MSTRG.130102"; transcript_id "MSTRG.130102.1"; exon_number "4";
chr3	StringTie	exon	178202056	178202244	1000	-	.	gene_id "MSTRG.130102"; transcript_id "MSTRG.130102.1"; exon_number "5";
chr3	StringTie	exon	178206579	178206853	1000	-	.	gene_id "MSTRG.130102"; transcript_id "MSTRG.130102.1"; exon_number "6";
chr3	StringTie	exon	178224235	178224301	1000	-	.	gene_id "MSTRG.130102"; transcript_id "MSTRG.130102.1"; exon_number "7";
chr3	StringTie	exon	178225598	178225689	1000	-	.	gene_id "MSTRG.130102"; transcript_id "MSTRG.130102.1"; exon_number "8";
chr3	StringTie	exon	178226095	178226266	1000	-	.	gene_id "MSTRG.130102"; transcript_id "MSTRG.130102.1"; exon_number "9";
chr3	StringTie	transcript	178198467	178385309	1000	-	.	gene_id "MSTRG.130102"; transcript_id "MSTRG.130102.10";
chr3	StringTie	exon	178198467	178198894	1000	-	.	gene_id "MSTRG.130102"; transcript_id "MSTRG.130102.10"; exon_number "1";
chr3	StringTie	exon	178199813	178199961	1000	-	.	gene_id "MSTRG.130102"; transcript_id "MSTRG.130102.10"; exon_number "2";
chr3	StringTie	exon	178201759	178201891	1000	-	.	gene_id "MSTRG.130102"; transcript_id "MSTRG.130102.10"; exon_number "3";
chr3	StringTie	exon	178202056	178202244	1000	-	.	gene_id "MSTRG.130102"; transcript_id "MSTRG.130102.10"; exon_number "4";
chr3	StringTie	exon	178206579	178206853	1000	-	.	gene_id "MSTRG.130102"; transcript_id "MSTRG.130102.10"; exon_number "5";
chr3	StringTie	exon	178385207	178385309	1000	-	.	gene_id "MSTRG.130102"; transcript_id "MSTRG.130102.10"; exon_number "6";
chr3	StringTie	transcript	178198495	178385309	1000	-	.	gene_id "MSTRG.130102"; transcript_id "MSTRG.130102.11";
chr3	StringTie	exon	178198495	178198894	1000	-	.	gene_id "MSTRG.130102"; transcript_id "MSTRG.130102.11"; exon_number "1";
chr3	StringTie	exon	178199813	178199958	1000	-	.	gene_id "MSTRG.130102"; transcript_id "MSTRG.130102.11"; exon_number "2";
chr3	StringTie	exon	178201759	178201891	1000	-	.	gene_id "MSTRG.130102"; transcript_id "MSTRG.130102.11"; exon_number "3";
chr3	StringTie	exon	178202056	178202244	1000	-	.	gene_id "MSTRG.130102"; transcript_id "MSTRG.130102.11"; exon_number "4";
chr3	StringTie	exon	178206579	178206853	1000	-	.	gene_id "MSTRG.130102"; transcript_id "MSTRG.130102.11"; exon_number "5";
chr3	StringTie	exon	178385207	178385309	1000	-	.	gene_id "MSTRG.130102"; transcript_id "MSTRG.130102.11"; exon_number "6";
chr3	StringTie	transcript	178198527	178212986	1000	-	.	gene_id "MSTRG.130102"; transcript_id "MSTRG.130102.12";
chr3	StringTie	exon	178198527	178198894	1000	-	.	gene_id "MSTRG.130102"; transcript_id "MSTRG.130102.12"; exon_number "1";
chr3	StringTie	exon	178199813	178199961	1000	-	.	gene_id "MSTRG.130102"; transcript_id "MSTRG.130102.12"; exon_number "2";
chr3	StringTie	exon	178201759	178201891	1000	-	.	gene_id "MSTRG.130102"; transcript_id "MSTRG.130102.12"; exon_number "3";
chr3	StringTie	exon	178202056	178202244	1000	-	.	gene_id "MSTRG.130102"; transcript_id "MSTRG.130102.12"; exon_number "4";
chr3	StringTie	exon	178206579	178206853	1000	-	.	gene_id "MSTRG.130102"; transcript_id "MSTRG.130102.12"; exon_number "5";
chr3	StringTie	exon	178212834	178212986	1000	-	.	gene_id "MSTRG.130102"; transcript_id "MSTRG.130102.12"; exon_number "6";
chr3	StringTie	transcript	178198537	178212986	1000	-	.	gene_id "MSTRG.130102"; transcript_id "MSTRG.130102.13";
chr3	StringTie	exon	178198537	178199958	1000	-	.	gene_id "MSTRG.130102"; transcript_id "MSTRG.130102.13"; exon_number "1";
chr3	StringTie	exon	178201759	178201891	1000	-	.	gene_id "MSTRG.130102"; transcript_id "MSTRG.130102.13"; exon_number "2";
chr3	StringTie	exon	178202056	178202244	1000	-	.	gene_id "MSTRG.130102"; transcript_id "MSTRG.130102.13"; exon_number "3";
chr3	StringTie	exon	178206579	178206853	1000	-	.	gene_id "MSTRG.130102"; transcript_id "MSTRG.130102.13"; exon_number "4";
chr3	StringTie	exon	178207773	178212986	1000	-	.	gene_id "MSTRG.130102"; transcript_id "MSTRG.130102.13"; exon_number "5";
chr3	StringTie	transcript	178198537	178212986	1000	-	.	gene_id "MSTRG.130102"; transcript_id "MSTRG.130102.14";
chr3	StringTie	exon	178198537	178199961	1000	-	.	gene_id "MSTRG.130102"; transcript_id "MSTRG.130102.14"; exon_number "1";
chr3	StringTie	exon	178202056	178202244	1000	-	.	gene_id "MSTRG.130102"; transcript_id "MSTRG.130102.14"; exon_number "2";
chr3	StringTie	exon	178206579	178206853	1000	-	.	gene_id "MSTRG.130102"; transcript_id "MSTRG.130102.14"; exon_number "3";
chr3	StringTie	exon	178212834	178212986	1000	-	.	gene_id "MSTRG.130102"; transcript_id "MSTRG.130102.14"; exon_number "4";
chr3	StringTie	transcript	178198537	178212986	1000	-	.	gene_id "MSTRG.130102"; transcript_id "MSTRG.130102.15";
chr3	StringTie	exon	178198537	178198894	1000	-	.	gene_id "MSTRG.130102"; transcript_id "MSTRG.130102.15"; exon_number "1";
chr3	StringTie	exon	178199790	178201891	1000	-	.	gene_id "MSTRG.130102"; transcript_id "MSTRG.130102.15"; exon_number "2";
chr3	StringTie	exon	178202056	178202176	1000	-	.	gene_id "MSTRG.130102"; transcript_id "MSTRG.130102.15"; exon_number "3";
chr3	StringTie	exon	178206579	178206853	1000	-	.	gene_id "MSTRG.130102"; transcript_id "MSTRG.130102.15"; exon_number "4";
chr3	StringTie	exon	178212834	178212986	1000	-	.	gene_id "MSTRG.130102"; transcript_id "MSTRG.130102.15"; exon_number "5";
chr3	StringTie	transcript	178198549	178209707	1000	-	.	gene_id "MSTRG.130102"; transcript_id "MSTRG.130102.16";
chr3	StringTie	exon	178198549	178198894	1000	-	.	gene_id "MSTRG.130102"; transcript_id "MSTRG.130102.16"; exon_number "1";
chr3	StringTie	exon	178199790	178199958	1000	-	.	gene_id "MSTRG.130102"; transcript_id "MSTRG.130102.16"; exon_number "2";
chr3	StringTie	exon	178201759	178201891	1000	-	.	gene_id "MSTRG.130102"; transcript_id "MSTRG.130102.16"; exon_number "3";
chr3	StringTie	exon	178202056	178202244	1000	-	.	gene_id "MSTRG.130102"; transcript_id "MSTRG.130102.16"; exon_number "4";
chr3	StringTie	exon	178206579	178206853	1000	-	.	gene_id "MSTRG.130102"; transcript_id "MSTRG.130102.16"; exon_number "5";
chr3	StringTie	exon	178209627	178209707	1000	-	.	gene_id "MSTRG.130102"; transcript_id "MSTRG.130102.16"; exon_number "6";
chr3	StringTie	transcript	178198600	178385450	1000	-	.	gene_id "MSTRG.130102"; transcript_id "MSTRG.130102.17";
chr3	StringTie	exon	178198600	178198894	1000	-	.	gene_id "MSTRG.130102"; transcript_id "MSTRG.130102.17"; exon_number "1";
chr3	StringTie	exon	178199813	178199958	1000	-	.	gene_id "MSTRG.130102"; transcript_id "MSTRG.130102.17"; exon_number "2";
chr3	StringTie	exon	178201759	178201891	1000	-	.	gene_id "MSTRG.130102"; transcript_id "MSTRG.130102.17"; exon_number "3";
chr3	StringTie	exon	178202056	178202244	1000	-	.	gene_id "MSTRG.130102"; transcript_id "MSTRG.130102.17"; exon_number "4";
chr3	StringTie	exon	178206579	178206853	1000	-	.	gene_id "MSTRG.130102"; transcript_id "MSTRG.130102.17"; exon_number "5";
chr3	StringTie	exon	178277934	178278057	1000	-	.	gene_id "MSTRG.130102"; transcript_id "MSTRG.130102.17"; exon_number "6";
chr3	StringTie	exon	178371751	178371819	1000	-	.	gene_id "MSTRG.130102"; transcript_id "MSTRG.130102.17"; exon_number "7";
chr3	StringTie	exon	178385207	178385450	1000	-	.	gene_id "MSTRG.130102"; transcript_id "MSTRG.130102.17"; exon_number "8";
chr3	StringTie	transcript	178179632	178235069	1000	-	.	gene_id "MSTRG.130102"; transcript_id "MSTRG.130102.2";
chr3	StringTie	exon	178179632	178188390	1000	-	.	gene_id "MSTRG.130102"; transcript_id "MSTRG.130102.2"; exon_number "1";
chr3	StringTie	exon	178191508	178194209	1000	-	.	gene_id "MSTRG.130102"; transcript_id "MSTRG.130102.2"; exon_number "2";
chr3	StringTie	exon	178195379	178198894	1000	-	.	gene_id "MSTRG.130102"; transcript_id "MSTRG.130102.2"; exon_number "3";
chr3	StringTie	exon	178199813	178199958	1000	-	.	gene_id "MSTRG.130102"; transcript_id "MSTRG.130102.2"; exon_number "4";
chr3	StringTie	exon	178201759	178201891	1000	-	.	gene_id "MSTRG.130102"; transcript_id "MSTRG.130102.2"; exon_number "5";
chr3	StringTie	exon	178202056	178202244	1000	-	.	gene_id "MSTRG.130102"; transcript_id "MSTRG.130102.2"; exon_number "6";
chr3	StringTie	exon	178206579	178206853	1000	-	.	gene_id "MSTRG.130102"; transcript_id "MSTRG.130102.2"; exon_number "7";
chr3	StringTie	exon	178224235	178224301	1000	-	.	gene_id "MSTRG.130102"; transcript_id "MSTRG.130102.2"; exon_number "8";
chr3	StringTie	exon	178225598	178225689	1000	-	.	gene_id "MSTRG.130102"; transcript_id "MSTRG.130102.2"; exon_number "9";
chr3	StringTie	exon	178226095	178226188	1000	-	.	gene_id "MSTRG.130102"; transcript_id "MSTRG.130102.2"; exon_number "10";
chr3	StringTie	exon	178234914	178235069	1000	-	.	gene_id "MSTRG.130102"; transcript_id "MSTRG.130102.2"; exon_number "11";
chr3	StringTie	transcript	178274763	178288223	1000	-	.	gene_id "MSTRG.130102"; transcript_id "MSTRG.130102.20";
chr3	StringTie	exon	178274763	178276189	1000	-	.	gene_id "MSTRG.130102"; transcript_id "MSTRG.130102.20"; exon_number "1";
chr3	StringTie	exon	178277934	178278057	1000	-	.	gene_id "MSTRG.130102"; transcript_id "MSTRG.130102.20"; exon_number "2";
chr3	StringTie	exon	178288198	178288223	1000	-	.	gene_id "MSTRG.130102"; transcript_id "MSTRG.130102.20"; exon_number "3";
chr3	StringTie	transcript	178274924	178283509	1000	-	.	gene_id "MSTRG.130102"; transcript_id "MSTRG.130102.21";
chr3	StringTie	exon	178274924	178276189	1000	-	.	gene_id "MSTRG.130102"; transcript_id "MSTRG.130102.21"; exon_number "1";
chr3	StringTie	exon	178277934	178278057	1000	-	.	gene_id "MSTRG.130102"; transcript_id "MSTRG.130102.21"; exon_number "2";
chr3	StringTie	exon	178282314	178283509	1000	-	.	gene_id "MSTRG.130102"; transcript_id "MSTRG.130102.21"; exon_number "3";
chr3	StringTie	transcript	178274976	178385441	1000	-	.	gene_id "MSTRG.130102"; transcript_id "MSTRG.130102.22";
chr3	StringTie	exon	178274976	178276189	1000	-	.	gene_id "MSTRG.130102"; transcript_id "MSTRG.130102.22"; exon_number "1";
chr3	StringTie	exon	178277934	178278057	1000	-	.	gene_id "MSTRG.130102"; transcript_id "MSTRG.130102.22"; exon_number "2";
chr3	StringTie	exon	178299544	178335419	1000	-	.	gene_id "MSTRG.130102"; transcript_id "MSTRG.130102.22"; exon_number "3";
chr3	StringTie	exon	178346411	178346572	1000	-	.	gene_id "MSTRG.130102"; transcript_id "MSTRG.130102.22"; exon_number "4";
chr3	StringTie	exon	178371751	178371819	1000	-	.	gene_id "MSTRG.130102"; transcript_id "MSTRG.130102.22"; exon_number "5";
chr3	StringTie	exon	178385207	178385441	1000	-	.	gene_id "MSTRG.130102"; transcript_id "MSTRG.130102.22"; exon_number "6";
chr3	StringTie	transcript	178309447	178385419	1000	-	.	gene_id "MSTRG.130102"; transcript_id "MSTRG.130102.23";
chr3	StringTie	exon	178309447	178335419	1000	-	.	gene_id "MSTRG.130102"; transcript_id "MSTRG.130102.23"; exon_number "1";
chr3	StringTie	exon	178346126	178346572	1000	-	.	gene_id "MSTRG.130102"; transcript_id "MSTRG.130102.23"; exon_number "2";
chr3	StringTie	exon	178371751	178371819	1000	-	.	gene_id "MSTRG.130102"; transcript_id "MSTRG.130102.23"; exon_number "3";
chr3	StringTie	exon	178385207	178385419	1000	-	.	gene_id "MSTRG.130102"; transcript_id "MSTRG.130102.23"; exon_number "4";
chr3	StringTie	transcript	178317673	178385463	1000	-	.	gene_id "MSTRG.130102"; transcript_id "MSTRG.130102.24";
chr3	StringTie	exon	178317673	178335422	1000	-	.	gene_id "MSTRG.130102"; transcript_id "MSTRG.130102.24"; exon_number "1";
chr3	StringTie	exon	178346411	178346572	1000	-	.	gene_id "MSTRG.130102"; transcript_id "MSTRG.130102.24"; exon_number "2";
chr3	StringTie	exon	178371751	178371819	1000	-	.	gene_id "MSTRG.130102"; transcript_id "MSTRG.130102.24"; exon_number "3";
chr3	StringTie	exon	178385207	178385463	1000	-	.	gene_id "MSTRG.130102"; transcript_id "MSTRG.130102.24"; exon_number "4";
chr3	StringTie	transcript	178319589	178385419	1000	-	.	gene_id "MSTRG.130102"; transcript_id "MSTRG.130102.25";
chr3	StringTie	exon	178319589	178335422	1000	-	.	gene_id "MSTRG.130102"; transcript_id "MSTRG.130102.25"; exon_number "1";
chr3	StringTie	exon	178346126	178346572	1000	-	.	gene_id "MSTRG.130102"; transcript_id "MSTRG.130102.25"; exon_number "2";
chr3	StringTie	exon	178371751	178371819	1000	-	.	gene_id "MSTRG.130102"; transcript_id "MSTRG.130102.25"; exon_number "3";
chr3	StringTie	exon	178385207	178385419	1000	-	.	gene_id "MSTRG.130102"; transcript_id "MSTRG.130102.25"; exon_number "4";
chr3	StringTie	transcript	178319647	178385442	1000	-	.	gene_id "MSTRG.130102"; transcript_id "MSTRG.130102.26";
chr3	StringTie	exon	178319647	178335422	1000	-	.	gene_id "MSTRG.130102"; transcript_id "MSTRG.130102.26"; exon_number "1";
chr3	StringTie	exon	178346411	178362003	1000	-	.	gene_id "MSTRG.130102"; transcript_id "MSTRG.130102.26"; exon_number "2";
chr3	StringTie	exon	178371751	178371819	1000	-	.	gene_id "MSTRG.130102"; transcript_id "MSTRG.130102.26"; exon_number "3";
chr3	StringTie	exon	178385207	178385442	1000	-	.	gene_id "MSTRG.130102"; transcript_id "MSTRG.130102.26"; exon_number "4";
chr3	StringTie	transcript	178319647	178385438	1000	-	.	gene_id "MSTRG.130102"; transcript_id "MSTRG.130102.27";
chr3	StringTie	exon	178319647	178335419	1000	-	.	gene_id "MSTRG.130102"; transcript_id "MSTRG.130102.27"; exon_number "1";
chr3	StringTie	exon	178346126	178362003	1000	-	.	gene_id "MSTRG.130102"; transcript_id "MSTRG.130102.27"; exon_number "2";
chr3	StringTie	exon	178371751	178371819	1000	-	.	gene_id "MSTRG.130102"; transcript_id "MSTRG.130102.27"; exon_number "3";
chr3	StringTie	exon	178385207	178385438	1000	-	.	gene_id "MSTRG.130102"; transcript_id "MSTRG.130102.27"; exon_number "4";
chr3	StringTie	transcript	178319741	178385438	1000	-	.	gene_id "MSTRG.130102"; transcript_id "MSTRG.130102.28";
chr3	StringTie	exon	178319741	178335422	1000	-	.	gene_id "MSTRG.130102"; transcript_id "MSTRG.130102.28"; exon_number "1";
chr3	StringTie	exon	178348635	178359816	1000	-	.	gene_id "MSTRG.130102"; transcript_id "MSTRG.130102.28"; exon_number "2";
chr3	StringTie	exon	178361845	178362003	1000	-	.	gene_id "MSTRG.130102"; transcript_id "MSTRG.130102.28"; exon_number "3";
chr3	StringTie	exon	178371751	178371819	1000	-	.	gene_id "MSTRG.130102"; transcript_id "MSTRG.130102.28"; exon_number "4";
chr3	StringTie	exon	178385207	178385438	1000	-	.	gene_id "MSTRG.130102"; transcript_id "MSTRG.130102.28"; exon_number "5";
chr3	StringTie	transcript	178320172	178349764	1000	-	.	gene_id "MSTRG.130102"; transcript_id "MSTRG.130102.29";
chr3	StringTie	exon	178320172	178335419	1000	-	.	gene_id "MSTRG.130102"; transcript_id "MSTRG.130102.29"; exon_number "1";
chr3	StringTie	exon	178346411	178346572	1000	-	.	gene_id "MSTRG.130102"; transcript_id "MSTRG.130102.29"; exon_number "2";
chr3	StringTie	exon	178348635	178349764	1000	-	.	gene_id "MSTRG.130102"; transcript_id "MSTRG.130102.29"; exon_number "3";
chr3	StringTie	transcript	178191499	178226186	1000	-	.	gene_id "MSTRG.130102"; transcript_id "MSTRG.130102.3";
chr3	StringTie	exon	178191499	178191597	1000	-	.	gene_id "MSTRG.130102"; transcript_id "MSTRG.130102.3"; exon_number "1";
chr3	StringTie	exon	178195379	178195477	1000	-	.	gene_id "MSTRG.130102"; transcript_id "MSTRG.130102.3"; exon_number "2";
chr3	StringTie	exon	178199813	178199961	1000	-	.	gene_id "MSTRG.130102"; transcript_id "MSTRG.130102.3"; exon_number "3";
chr3	StringTie	exon	178202056	178202244	1000	-	.	gene_id "MSTRG.130102"; transcript_id "MSTRG.130102.3"; exon_number "4";
chr3	StringTie	exon	178206579	178206853	1000	-	.	gene_id "MSTRG.130102"; transcript_id "MSTRG.130102.3"; exon_number "5";
chr3	StringTie	exon	178224235	178224301	1000	-	.	gene_id "MSTRG.130102"; transcript_id "MSTRG.130102.3"; exon_number "6";
chr3	StringTie	exon	178225598	178225689	1000	-	.	gene_id "MSTRG.130102"; transcript_id "MSTRG.130102.3"; exon_number "7";
chr3	StringTie	exon	178226095	178226186	1000	-	.	gene_id "MSTRG.130102"; transcript_id "MSTRG.130102.3"; exon_number "8";
chr3	StringTie	transcript	178320172	178349764	1000	-	.	gene_id "MSTRG.130102"; transcript_id "MSTRG.130102.30";
chr3	StringTie	exon	178320172	178335422	1000	-	.	gene_id "MSTRG.130102"; transcript_id "MSTRG.130102.30"; exon_number "1";
chr3	StringTie	exon	178346126	178346572	1000	-	.	gene_id "MSTRG.130102"; transcript_id "MSTRG.130102.30"; exon_number "2";
chr3	StringTie	exon	178348635	178349764	1000	-	.	gene_id "MSTRG.130102"; transcript_id "MSTRG.130102.30"; exon_number "3";
chr3	StringTie	transcript	178320307	178385438	1000	-	.	gene_id "MSTRG.130102"; transcript_id "MSTRG.130102.31";
chr3	StringTie	exon	178320307	178335422	1000	-	.	gene_id "MSTRG.130102"; transcript_id "MSTRG.130102.31"; exon_number "1";
chr3	StringTie	exon	178346411	178346572	1000	-	.	gene_id "MSTRG.130102"; transcript_id "MSTRG.130102.31"; exon_number "2";
chr3	StringTie	exon	178368003	178368094	1000	-	.	gene_id "MSTRG.130102"; transcript_id "MSTRG.130102.31"; exon_number "3";
chr3	StringTie	exon	178371751	178371819	1000	-	.	gene_id "MSTRG.130102"; transcript_id "MSTRG.130102.31"; exon_number "4";
chr3	StringTie	exon	178385207	178385438	1000	-	.	gene_id "MSTRG.130102"; transcript_id "MSTRG.130102.31"; exon_number "5";
chr3	StringTie	transcript	178321521	178346617	1000	-	.	gene_id "MSTRG.130102"; transcript_id "MSTRG.130102.32";
chr3	StringTie	exon	178321521	178335448	1000	-	.	gene_id "MSTRG.130102"; transcript_id "MSTRG.130102.32"; exon_number "1";
chr3	StringTie	exon	178346411	178346617	1000	-	.	gene_id "MSTRG.130102"; transcript_id "MSTRG.130102.32"; exon_number "2";
chr3	StringTie	transcript	178323573	178385443	1000	-	.	gene_id "MSTRG.130102"; transcript_id "MSTRG.130102.33";
chr3	StringTie	exon	178323573	178328937	1000	-	.	gene_id "MSTRG.130102"; transcript_id "MSTRG.130102.33"; exon_number "1";
chr3	StringTie	exon	178346411	178346572	1000	-	.	gene_id "MSTRG.130102"; transcript_id "MSTRG.130102.33"; exon_number "2";
chr3	StringTie	exon	178371751	178382250	1000	-	.	gene_id "MSTRG.130102"; transcript_id "MSTRG.130102.33"; exon_number "3";
chr3	StringTie	exon	178382866	178383095	1000	-	.	gene_id "MSTRG.130102"; transcript_id "MSTRG.130102.33"; exon_number "4";
chr3	StringTie	exon	178385207	178385443	1000	-	.	gene_id "MSTRG.130102"; transcript_id "MSTRG.130102.33"; exon_number "5";
chr3	StringTie	transcript	178330860	178340964	1000	-	.	gene_id "MSTRG.130102"; transcript_id "MSTRG.130102.34";
chr3	StringTie	exon	178330860	178335422	1000	-	.	gene_id "MSTRG.130102"; transcript_id "MSTRG.130102.34"; exon_number "1";
chr3	StringTie	exon	178340945	178340964	1000	-	.	gene_id "MSTRG.130102"; transcript_id "MSTRG.130102.34"; exon_number "2";
chr3	StringTie	transcript	178331772	178349275	1000	-	.	gene_id "MSTRG.130102"; transcript_id "MSTRG.130102.35";
chr3	StringTie	exon	178331772	178335419	1000	-	.	gene_id "MSTRG.130102"; transcript_id "MSTRG.130102.35"; exon_number "1";
chr3	StringTie	exon	178348635	178349275	1000	-	.	gene_id "MSTRG.130102"; transcript_id "MSTRG.130102.35"; exon_number "2";
chr3	StringTie	transcript	178350271	178385443	1000	-	.	gene_id "MSTRG.130102"; transcript_id "MSTRG.130102.39";
chr3	StringTie	exon	178350271	178359816	1000	-	.	gene_id "MSTRG.130102"; transcript_id "MSTRG.130102.39"; exon_number "1";
chr3	StringTie	exon	178361845	178362003	1000	-	.	gene_id "MSTRG.130102"; transcript_id "MSTRG.130102.39"; exon_number "2";
chr3	StringTie	exon	178364651	178364811	1000	-	.	gene_id "MSTRG.130102"; transcript_id "MSTRG.130102.39"; exon_number "3";
chr3	StringTie	exon	178371751	178371819	1000	-	.	gene_id "MSTRG.130102"; transcript_id "MSTRG.130102.39"; exon_number "4";
chr3	StringTie	exon	178385207	178385443	1000	-	.	gene_id "MSTRG.130102"; transcript_id "MSTRG.130102.39"; exon_number "5";
chr3	StringTie	transcript	178191761	178236687	1000	-	.	gene_id "MSTRG.130102"; transcript_id "MSTRG.130102.4";
chr3	StringTie	exon	178191761	178194209	1000	-	.	gene_id "MSTRG.130102"; transcript_id "MSTRG.130102.4"; exon_number "1";
chr3	StringTie	exon	178195379	178195477	1000	-	.	gene_id "MSTRG.130102"; transcript_id "MSTRG.130102.4"; exon_number "2";
chr3	StringTie	exon	178199813	178199958	1000	-	.	gene_id "MSTRG.130102"; transcript_id "MSTRG.130102.4"; exon_number "3";
chr3	StringTie	exon	178201759	178201891	1000	-	.	gene_id "MSTRG.130102"; transcript_id "MSTRG.130102.4"; exon_number "4";
chr3	StringTie	exon	178202056	178202244	1000	-	.	gene_id "MSTRG.130102"; transcript_id "MSTRG.130102.4"; exon_number "5";
chr3	StringTie	exon	178206579	178206853	1000	-	.	gene_id "MSTRG.130102"; transcript_id "MSTRG.130102.4"; exon_number "6";
chr3	StringTie	exon	178224235	178224301	1000	-	.	gene_id "MSTRG.130102"; transcript_id "MSTRG.130102.4"; exon_number "7";
chr3	StringTie	exon	178225598	178225689	1000	-	.	gene_id "MSTRG.130102"; transcript_id "MSTRG.130102.4"; exon_number "8";
chr3	StringTie	exon	178226095	178226188	1000	-	.	gene_id "MSTRG.130102"; transcript_id "MSTRG.130102.4"; exon_number "9";
chr3	StringTie	exon	178234914	178236687	1000	-	.	gene_id "MSTRG.130102"; transcript_id "MSTRG.130102.4"; exon_number "10";
chr3	StringTie	transcript	178368372	178385477	1000	-	.	gene_id "MSTRG.130102"; transcript_id "MSTRG.130102.40";
chr3	StringTie	exon	178368372	178383095	1000	-	.	gene_id "MSTRG.130102"; transcript_id "MSTRG.130102.40"; exon_number "1";
chr3	StringTie	exon	178385207	178385477	1000	-	.	gene_id "MSTRG.130102"; transcript_id "MSTRG.130102.40"; exon_number "2";
chr3	StringTie	transcript	178376669	178385421	1000	-	.	gene_id "MSTRG.130102"; transcript_id "MSTRG.130102.41";
chr3	StringTie	exon	178376669	178383095	1000	-	.	gene_id "MSTRG.130102"; transcript_id "MSTRG.130102.41"; exon_number "1";
chr3	StringTie	exon	178384381	178384507	1000	-	.	gene_id "MSTRG.130102"; transcript_id "MSTRG.130102.41"; exon_number "2";
chr3	StringTie	exon	178385207	178385421	1000	-	.	gene_id "MSTRG.130102"; transcript_id "MSTRG.130102.41"; exon_number "3";
chr3	StringTie	transcript	178376825	178385442	1000	-	.	gene_id "MSTRG.130102"; transcript_id "MSTRG.130102.42";
chr3	StringTie	exon	178376825	178379471	1000	-	.	gene_id "MSTRG.130102"; transcript_id "MSTRG.130102.42"; exon_number "1";
chr3	StringTie	exon	178385207	178385442	1000	-	.	gene_id "MSTRG.130102"; transcript_id "MSTRG.130102.42"; exon_number "2";
chr3	StringTie	transcript	178380872	178385419	1000	-	.	gene_id "MSTRG.130102"; transcript_id "MSTRG.130102.43";
chr3	StringTie	exon	178380872	178382262	1000	-	.	gene_id "MSTRG.130102"; transcript_id "MSTRG.130102.43"; exon_number "1";
chr3	StringTie	exon	178382865	178383095	1000	-	.	gene_id "MSTRG.130102"; transcript_id "MSTRG.130102.43"; exon_number "2";
chr3	StringTie	exon	178385207	178385419	1000	-	.	gene_id "MSTRG.130102"; transcript_id "MSTRG.130102.43"; exon_number "3";
chr3	StringTie	transcript	178191933	178226336	1000	-	.	gene_id "MSTRG.130102"; transcript_id "MSTRG.130102.5";
chr3	StringTie	exon	178191933	178198894	1000	-	.	gene_id "MSTRG.130102"; transcript_id "MSTRG.130102.5"; exon_number "1";
chr3	StringTie	exon	178199790	178199958	1000	-	.	gene_id "MSTRG.130102"; transcript_id "MSTRG.130102.5"; exon_number "2";
chr3	StringTie	exon	178201759	178201891	1000	-	.	gene_id "MSTRG.130102"; transcript_id "MSTRG.130102.5"; exon_number "3";
chr3	StringTie	exon	178202056	178202244	1000	-	.	gene_id "MSTRG.130102"; transcript_id "MSTRG.130102.5"; exon_number "4";
chr3	StringTie	exon	178206579	178206853	1000	-	.	gene_id "MSTRG.130102"; transcript_id "MSTRG.130102.5"; exon_number "5";
chr3	StringTie	exon	178224235	178224301	1000	-	.	gene_id "MSTRG.130102"; transcript_id "MSTRG.130102.5"; exon_number "6";
chr3	StringTie	exon	178225598	178225689	1000	-	.	gene_id "MSTRG.130102"; transcript_id "MSTRG.130102.5"; exon_number "7";
chr3	StringTie	exon	178226095	178226336	1000	-	.	gene_id "MSTRG.130102"; transcript_id "MSTRG.130102.5"; exon_number "8";
chr3	StringTie	transcript	178198063	178226369	1000	-	.	gene_id "MSTRG.130102"; transcript_id "MSTRG.130102.6";
chr3	StringTie	exon	178198063	178198894	1000	-	.	gene_id "MSTRG.130102"; transcript_id "MSTRG.130102.6"; exon_number "1";
chr3	StringTie	exon	178199813	178199961	1000	-	.	gene_id "MSTRG.130102"; transcript_id "MSTRG.130102.6"; exon_number "2";
chr3	StringTie	exon	178201759	178201891	1000	-	.	gene_id "MSTRG.130102"; transcript_id "MSTRG.130102.6"; exon_number "3";
chr3	StringTie	exon	178202056	178202244	1000	-	.	gene_id "MSTRG.130102"; transcript_id "MSTRG.130102.6"; exon_number "4";
chr3	StringTie	exon	178206579	178206853	1000	-	.	gene_id "MSTRG.130102"; transcript_id "MSTRG.130102.6"; exon_number "5";
chr3	StringTie	exon	178224235	178224301	1000	-	.	gene_id "MSTRG.130102"; transcript_id "MSTRG.130102.6"; exon_number "6";
chr3	StringTie	exon	178225598	178225689	1000	-	.	gene_id "MSTRG.130102"; transcript_id "MSTRG.130102.6"; exon_number "7";
chr3	StringTie	exon	178226095	178226369	1000	-	.	gene_id "MSTRG.130102"; transcript_id "MSTRG.130102.6"; exon_number "8";
chr3	StringTie	transcript	178198222	178224300	1000	-	.	gene_id "MSTRG.130102"; transcript_id "MSTRG.130102.7";
chr3	StringTie	exon	178198222	178198894	1000	-	.	gene_id "MSTRG.130102"; transcript_id "MSTRG.130102.7"; exon_number "1";
chr3	StringTie	exon	178199790	178199961	1000	-	.	gene_id "MSTRG.130102"; transcript_id "MSTRG.130102.7"; exon_number "2";
chr3	StringTie	exon	178201759	178201891	1000	-	.	gene_id "MSTRG.130102"; transcript_id "MSTRG.130102.7"; exon_number "3";
chr3	StringTie	exon	178202056	178202244	1000	-	.	gene_id "MSTRG.130102"; transcript_id "MSTRG.130102.7"; exon_number "4";
chr3	StringTie	exon	178206579	178206853	1000	-	.	gene_id "MSTRG.130102"; transcript_id "MSTRG.130102.7"; exon_number "5";
chr3	StringTie	exon	178224235	178224300	1000	-	.	gene_id "MSTRG.130102"; transcript_id "MSTRG.130102.7"; exon_number "6";
chr3	StringTie	transcript	178198417	178226239	1000	-	.	gene_id "MSTRG.130102"; transcript_id "MSTRG.130102.8";
chr3	StringTie	exon	178198417	178198894	1000	-	.	gene_id "MSTRG.130102"; transcript_id "MSTRG.130102.8"; exon_number "1";
chr3	StringTie	exon	178199813	178199958	1000	-	.	gene_id "MSTRG.130102"; transcript_id "MSTRG.130102.8"; exon_number "2";
chr3	StringTie	exon	178201759	178201891	1000	-	.	gene_id "MSTRG.130102"; transcript_id "MSTRG.130102.8"; exon_number "3";
chr3	StringTie	exon	178202056	178202244	1000	-	.	gene_id "MSTRG.130102"; transcript_id "MSTRG.130102.8"; exon_number "4";
chr3	StringTie	exon	178206579	178206853	1000	-	.	gene_id "MSTRG.130102"; transcript_id "MSTRG.130102.8"; exon_number "5";
chr3	StringTie	exon	178216766	178216871	1000	-	.	gene_id "MSTRG.130102"; transcript_id "MSTRG.130102.8"; exon_number "6";
chr3	StringTie	exon	178224235	178224301	1000	-	.	gene_id "MSTRG.130102"; transcript_id "MSTRG.130102.8"; exon_number "7";
chr3	StringTie	exon	178225598	178225689	1000	-	.	gene_id "MSTRG.130102"; transcript_id "MSTRG.130102.8"; exon_number "8";
chr3	StringTie	exon	178226095	178226239	1000	-	.	gene_id "MSTRG.130102"; transcript_id "MSTRG.130102.8"; exon_number "9";
chr3	StringTie	transcript	178198452	178385477	1000	-	.	gene_id "MSTRG.130102"; transcript_id "MSTRG.130102.9";
chr3	StringTie	exon	178198452	178198894	1000	-	.	gene_id "MSTRG.130102"; transcript_id "MSTRG.130102.9"; exon_number "1";
chr3	StringTie	exon	178199813	178199961	1000	-	.	gene_id "MSTRG.130102"; transcript_id "MSTRG.130102.9"; exon_number "2";
chr3	StringTie	exon	178201759	178201891	1000	-	.	gene_id "MSTRG.130102"; transcript_id "MSTRG.130102.9"; exon_number "3";
chr3	StringTie	exon	178202056	178202244	1000	-	.	gene_id "MSTRG.130102"; transcript_id "MSTRG.130102.9"; exon_number "4";
chr3	StringTie	exon	178206579	178206853	1000	-	.	gene_id "MSTRG.130102"; transcript_id "MSTRG.130102.9"; exon_number "5";
chr3	StringTie	exon	178277934	178278057	1000	-	.	gene_id "MSTRG.130102"; transcript_id "MSTRG.130102.9"; exon_number "6";
chr3	StringTie	exon	178371751	178371819	1000	-	.	gene_id "MSTRG.130102"; transcript_id "MSTRG.130102.9"; exon_number "7";
chr3	StringTie	exon	178385207	178385477	1000	-	.	gene_id "MSTRG.130102"; transcript_id "MSTRG.130102.9"; exon_number "8";
chr3	StringTie	transcript	178183814	178202051	1000	+	.	gene_id "MSTRG.130103"; transcript_id "MSTRG.130103.1";
chr3	StringTie	exon	178183814	178183871	1000	+	.	gene_id "MSTRG.130103"; transcript_id "MSTRG.130103.1"; exon_number "1";
chr3	StringTie	exon	178200263	178202051	1000	+	.	gene_id "MSTRG.130103"; transcript_id "MSTRG.130103.1"; exon_number "2";
chr3	StringTie	transcript	178223298	178242452	1000	+	.	gene_id "MSTRG.130104"; transcript_id "MSTRG.130104.1";
chr3	StringTie	exon	178223298	178223389	1000	+	.	gene_id "MSTRG.130104"; transcript_id "MSTRG.130104.1"; exon_number "1";
chr3	StringTie	exon	178227442	178227552	1000	+	.	gene_id "MSTRG.130104"; transcript_id "MSTRG.130104.1"; exon_number "2";
chr3	StringTie	exon	178239799	178242452	1000	+	.	gene_id "MSTRG.130104"; transcript_id "MSTRG.130104.1"; exon_number "3";
chr3	StringTie	transcript	178223298	178232055	1000	+	.	gene_id "MSTRG.130104"; transcript_id "MSTRG.130104.2";
chr3	StringTie	exon	178223298	178223389	1000	+	.	gene_id "MSTRG.130104"; transcript_id "MSTRG.130104.2"; exon_number "1";
chr3	StringTie	exon	178227442	178227552	1000	+	.	gene_id "MSTRG.130104"; transcript_id "MSTRG.130104.2"; exon_number "2";
chr3	StringTie	exon	178231742	178232055	1000	+	.	gene_id "MSTRG.130104"; transcript_id "MSTRG.130104.2"; exon_number "3";
chr3	StringTie	transcript	178223654	178233281	1000	+	.	gene_id "MSTRG.130104"; transcript_id "MSTRG.130104.3";
chr3	StringTie	exon	178223654	178224077	1000	+	.	gene_id "MSTRG.130104"; transcript_id "MSTRG.130104.3"; exon_number "1";
chr3	StringTie	exon	178227442	178227552	1000	+	.	gene_id "MSTRG.130104"; transcript_id "MSTRG.130104.3"; exon_number "2";
chr3	StringTie	exon	178231742	178233281	1000	+	.	gene_id "MSTRG.130104"; transcript_id "MSTRG.130104.3"; exon_number "3";
chr3	StringTie	transcript	178807338	178844428	1000	+	.	gene_id "MSTRG.130105"; transcript_id "ENST00000358316"; gene_name "KCNMB2"; ref_gene_id "ENSG00000197584";
chr3	StringTie	exon	178807338	178807465	1000	+	.	gene_id "MSTRG.130105"; transcript_id "ENST00000358316"; exon_number "1"; gene_name "KCNMB2"; ref_gene_id "ENSG00000197584";
chr3	StringTie	exon	178825588	178825758	1000	+	.	gene_id "MSTRG.130105"; transcript_id "ENST00000358316"; exon_number "2"; gene_name "KCNMB2"; ref_gene_id "ENSG00000197584";
chr3	StringTie	exon	178828178	178828373	1000	+	.	gene_id "MSTRG.130105"; transcript_id "ENST00000358316"; exon_number "3"; gene_name "KCNMB2"; ref_gene_id "ENSG00000197584";
chr3	StringTie	exon	178842653	178844428	1000	+	.	gene_id "MSTRG.130105"; transcript_id "ENST00000358316"; exon_number "4"; gene_name "KCNMB2"; ref_gene_id "ENSG00000197584";
chr3	StringTie	transcript	178536205	178843141	1000	+	.	gene_id "MSTRG.130105"; transcript_id "ENST00000420517"; gene_name "KCNMB2"; ref_gene_id "ENSG00000197584";
chr3	StringTie	exon	178536205	178536711	1000	+	.	gene_id "MSTRG.130105"; transcript_id "ENST00000420517"; exon_number "1"; gene_name "KCNMB2"; ref_gene_id "ENSG00000197584";
chr3	StringTie	exon	178795142	178795218	1000	+	.	gene_id "MSTRG.130105"; transcript_id "ENST00000420517"; exon_number "2"; gene_name "KCNMB2"; ref_gene_id "ENSG00000197584";
chr3	StringTie	exon	178807343	178807465	1000	+	.	gene_id "MSTRG.130105"; transcript_id "ENST00000420517"; exon_number "3"; gene_name "KCNMB2"; ref_gene_id "ENSG00000197584";
chr3	StringTie	exon	178825588	178825758	1000	+	.	gene_id "MSTRG.130105"; transcript_id "ENST00000420517"; exon_number "4"; gene_name "KCNMB2"; ref_gene_id "ENSG00000197584";
chr3	StringTie	exon	178828178	178828373	1000	+	.	gene_id "MSTRG.130105"; transcript_id "ENST00000420517"; exon_number "5"; gene_name "KCNMB2"; ref_gene_id "ENSG00000197584";
chr3	StringTie	exon	178842653	178843141	1000	+	.	gene_id "MSTRG.130105"; transcript_id "ENST00000420517"; exon_number "6"; gene_name "KCNMB2"; ref_gene_id "ENSG00000197584";
chr3	StringTie	transcript	178558885	178828266	1000	+	.	gene_id "MSTRG.130105"; transcript_id "ENST00000422927"; gene_name "KCNMB2"; ref_gene_id "ENSG00000197584";
chr3	StringTie	exon	178558885	178558984	1000	+	.	gene_id "MSTRG.130105"; transcript_id "ENST00000422927"; exon_number "1"; gene_name "KCNMB2"; ref_gene_id "ENSG00000197584";
chr3	StringTie	exon	178807343	178807465	1000	+	.	gene_id "MSTRG.130105"; transcript_id "ENST00000422927"; exon_number "2"; gene_name "KCNMB2"; ref_gene_id "ENSG00000197584";
chr3	StringTie	exon	178824558	178824682	1000	+	.	gene_id "MSTRG.130105"; transcript_id "ENST00000422927"; exon_number "3"; gene_name "KCNMB2"; ref_gene_id "ENSG00000197584";
chr3	StringTie	exon	178825588	178825758	1000	+	.	gene_id "MSTRG.130105"; transcript_id "ENST00000422927"; exon_number "4"; gene_name "KCNMB2"; ref_gene_id "ENSG00000197584";
chr3	StringTie	exon	178828178	178828266	1000	+	.	gene_id "MSTRG.130105"; transcript_id "ENST00000422927"; exon_number "5"; gene_name "KCNMB2"; ref_gene_id "ENSG00000197584";
chr3	StringTie	transcript	178558700	178844429	1000	+	.	gene_id "MSTRG.130105"; transcript_id "ENST00000432997"; gene_name "KCNMB2"; ref_gene_id "ENSG00000197584";
chr3	StringTie	exon	178558700	178558984	1000	+	.	gene_id "MSTRG.130105"; transcript_id "ENST00000432997"; exon_number "1"; gene_name "KCNMB2"; ref_gene_id "ENSG00000197584";
chr3	StringTie	exon	178807343	178807465	1000	+	.	gene_id "MSTRG.130105"; transcript_id "ENST00000432997"; exon_number "2"; gene_name "KCNMB2"; ref_gene_id "ENSG00000197584";
chr3	StringTie	exon	178825588	178825758	1000	+	.	gene_id "MSTRG.130105"; transcript_id "ENST00000432997"; exon_number "3"; gene_name "KCNMB2"; ref_gene_id "ENSG00000197584";
chr3	StringTie	exon	178828178	178828373	1000	+	.	gene_id "MSTRG.130105"; transcript_id "ENST00000432997"; exon_number "4"; gene_name "KCNMB2"; ref_gene_id "ENSG00000197584";
chr3	StringTie	exon	178842653	178844429	1000	+	.	gene_id "MSTRG.130105"; transcript_id "ENST00000432997"; exon_number "5"; gene_name "KCNMB2"; ref_gene_id "ENSG00000197584";
chr3	StringTie	transcript	178807339	178820711	1000	+	.	gene_id "MSTRG.130105"; transcript_id "ENST00000436247"; gene_name "KCNMB2"; ref_gene_id "ENSG00000197584";
chr3	StringTie	exon	178807339	178807465	1000	+	.	gene_id "MSTRG.130105"; transcript_id "ENST00000436247"; exon_number "1"; gene_name "KCNMB2"; ref_gene_id "ENSG00000197584";
chr3	StringTie	exon	178820511	178820711	1000	+	.	gene_id "MSTRG.130105"; transcript_id "ENST00000436247"; exon_number "2"; gene_name "KCNMB2"; ref_gene_id "ENSG00000197584";
chr3	StringTie	transcript	178419234	178457309	1000	+	.	gene_id "MSTRG.130105"; transcript_id "ENST00000436432"; gene_name "LINC01014"; ref_gene_id "ENSG00000223941";
chr3	StringTie	exon	178419234	178419375	1000	+	.	gene_id "MSTRG.130105"; transcript_id "ENST00000436432"; exon_number "1"; gene_name "LINC01014"; ref_gene_id "ENSG00000223941";
chr3	StringTie	exon	178456614	178456774	1000	+	.	gene_id "MSTRG.130105"; transcript_id "ENST00000436432"; exon_number "2"; gene_name "LINC01014"; ref_gene_id "ENSG00000223941";
chr3	StringTie	exon	178457068	178457309	1000	+	.	gene_id "MSTRG.130105"; transcript_id "ENST00000436432"; exon_number "3"; gene_name "LINC01014"; ref_gene_id "ENSG00000223941";
chr3	StringTie	transcript	178272932	178828362	1000	+	.	gene_id "MSTRG.130105"; transcript_id "ENST00000437510"; gene_name "KCNMB2"; ref_gene_id "ENSG00000197584";
chr3	StringTie	exon	178272932	178273006	1000	+	.	gene_id "MSTRG.130105"; transcript_id "ENST00000437510"; exon_number "1"; gene_name "KCNMB2"; ref_gene_id "ENSG00000197584";
chr3	StringTie	exon	178807343	178807465	1000	+	.	gene_id "MSTRG.130105"; transcript_id "ENST00000437510"; exon_number "2"; gene_name "KCNMB2"; ref_gene_id "ENSG00000197584";
chr3	StringTie	exon	178825588	178825758	1000	+	.	gene_id "MSTRG.130105"; transcript_id "ENST00000437510"; exon_number "3"; gene_name "KCNMB2"; ref_gene_id "ENSG00000197584";
chr3	StringTie	exon	178828178	178828362	1000	+	.	gene_id "MSTRG.130105"; transcript_id "ENST00000437510"; exon_number "4"; gene_name "KCNMB2"; ref_gene_id "ENSG00000197584";
chr3	StringTie	transcript	178419258	178457303	1000	+	.	gene_id "MSTRG.130105"; transcript_id "ENST00000441018"; gene_name "LINC01014"; ref_gene_id "ENSG00000223941";
chr3	StringTie	exon	178419258	178419375	1000	+	.	gene_id "MSTRG.130105"; transcript_id "ENST00000441018"; exon_number "1"; gene_name "LINC01014"; ref_gene_id "ENSG00000223941";
chr3	StringTie	exon	178457094	178457303	1000	+	.	gene_id "MSTRG.130105"; transcript_id "ENST00000441018"; exon_number "2"; gene_name "LINC01014"; ref_gene_id "ENSG00000223941";
chr3	StringTie	transcript	178536236	178843141	1000	+	.	gene_id "MSTRG.130105"; transcript_id "ENST00000452583"; gene_name "KCNMB2"; ref_gene_id "ENSG00000197584";
chr3	StringTie	exon	178536236	178536711	1000	+	.	gene_id "MSTRG.130105"; transcript_id "ENST00000452583"; exon_number "1"; gene_name "KCNMB2"; ref_gene_id "ENSG00000197584";
chr3	StringTie	exon	178807343	178807465	1000	+	.	gene_id "MSTRG.130105"; transcript_id "ENST00000452583"; exon_number "2"; gene_name "KCNMB2"; ref_gene_id "ENSG00000197584";
chr3	StringTie	exon	178825588	178825758	1000	+	.	gene_id "MSTRG.130105"; transcript_id "ENST00000452583"; exon_number "3"; gene_name "KCNMB2"; ref_gene_id "ENSG00000197584";
chr3	StringTie	exon	178828178	178828373	1000	+	.	gene_id "MSTRG.130105"; transcript_id "ENST00000452583"; exon_number "4"; gene_name "KCNMB2"; ref_gene_id "ENSG00000197584";
chr3	StringTie	exon	178842653	178843141	1000	+	.	gene_id "MSTRG.130105"; transcript_id "ENST00000452583"; exon_number "5"; gene_name "KCNMB2"; ref_gene_id "ENSG00000197584";
chr3	StringTie	transcript	178419201	178457305	1000	+	.	gene_id "MSTRG.130105"; transcript_id "ENST00000455307"; gene_name "LINC01014"; ref_gene_id "ENSG00000223941";
chr3	StringTie	exon	178419201	178419375	1000	+	.	gene_id "MSTRG.130105"; transcript_id "ENST00000455307"; exon_number "1"; gene_name "LINC01014"; ref_gene_id "ENSG00000223941";
chr3	StringTie	exon	178456614	178456774	1000	+	.	gene_id "MSTRG.130105"; transcript_id "ENST00000455307"; exon_number "2"; gene_name "LINC01014"; ref_gene_id "ENSG00000223941";
chr3	StringTie	exon	178457094	178457305	1000	+	.	gene_id "MSTRG.130105"; transcript_id "ENST00000455307"; exon_number "3"; gene_name "LINC01014"; ref_gene_id "ENSG00000223941";
chr3	StringTie	transcript	178558830	178828250	1000	+	.	gene_id "MSTRG.130105"; transcript_id "ENST00000455865"; gene_name "KCNMB2"; ref_gene_id "ENSG00000197584";
chr3	StringTie	exon	178558830	178558984	1000	+	.	gene_id "MSTRG.130105"; transcript_id "ENST00000455865"; exon_number "1"; gene_name "KCNMB2"; ref_gene_id "ENSG00000197584";
chr3	StringTie	exon	178795142	178795218	1000	+	.	gene_id "MSTRG.130105"; transcript_id "ENST00000455865"; exon_number "2"; gene_name "KCNMB2"; ref_gene_id "ENSG00000197584";
chr3	StringTie	exon	178807343	178807465	1000	+	.	gene_id "MSTRG.130105"; transcript_id "ENST00000455865"; exon_number "3"; gene_name "KCNMB2"; ref_gene_id "ENSG00000197584";
chr3	StringTie	exon	178825588	178825758	1000	+	.	gene_id "MSTRG.130105"; transcript_id "ENST00000455865"; exon_number "4"; gene_name "KCNMB2"; ref_gene_id "ENSG00000197584";
chr3	StringTie	exon	178828178	178828250	1000	+	.	gene_id "MSTRG.130105"; transcript_id "ENST00000455865"; exon_number "5"; gene_name "KCNMB2"; ref_gene_id "ENSG00000197584";
chr3	StringTie	transcript	178536236	178824680	1000	+	.	gene_id "MSTRG.130105"; transcript_id "ENST00000470361"; gene_name "KCNMB2"; ref_gene_id "ENSG00000197584";
chr3	StringTie	exon	178536236	178536711	1000	+	.	gene_id "MSTRG.130105"; transcript_id "ENST00000470361"; exon_number "1"; gene_name "KCNMB2"; ref_gene_id "ENSG00000197584";
chr3	StringTie	exon	178807343	178807465	1000	+	.	gene_id "MSTRG.130105"; transcript_id "ENST00000470361"; exon_number "2"; gene_name "KCNMB2"; ref_gene_id "ENSG00000197584";
chr3	StringTie	exon	178824558	178824680	1000	+	.	gene_id "MSTRG.130105"; transcript_id "ENST00000470361"; exon_number "3"; gene_name "KCNMB2"; ref_gene_id "ENSG00000197584";
chr3	StringTie	transcript	178419123	178843300	1000	+	.	gene_id "MSTRG.130105"; transcript_id "ENST00000614557"; gene_name "RP11-385J1.3"; ref_gene_id "ENSG00000275163";
chr3	StringTie	exon	178419123	178419375	1000	+	.	gene_id "MSTRG.130105"; transcript_id "ENST00000614557"; exon_number "1"; gene_name "RP11-385J1.3"; ref_gene_id "ENSG00000275163";
chr3	StringTie	exon	178807343	178807465	1000	+	.	gene_id "MSTRG.130105"; transcript_id "ENST00000614557"; exon_number "2"; gene_name "RP11-385J1.3"; ref_gene_id "ENSG00000275163";
chr3	StringTie	exon	178825588	178825758	1000	+	.	gene_id "MSTRG.130105"; transcript_id "ENST00000614557"; exon_number "3"; gene_name "RP11-385J1.3"; ref_gene_id "ENSG00000275163";
chr3	StringTie	exon	178828178	178828373	1000	+	.	gene_id "MSTRG.130105"; transcript_id "ENST00000614557"; exon_number "4"; gene_name "RP11-385J1.3"; ref_gene_id "ENSG00000275163";
chr3	StringTie	exon	178842653	178843300	1000	+	.	gene_id "MSTRG.130105"; transcript_id "ENST00000614557"; exon_number "5"; gene_name "RP11-385J1.3"; ref_gene_id "ENSG00000275163";
chr3	StringTie	transcript	178807338	178844428	1000	+	.	gene_id "MSTRG.130105"; transcript_id "ENST00000617329"; gene_name "KCNMB2"; ref_gene_id "ENSG00000197584";
chr3	StringTie	exon	178807338	178807465	1000	+	.	gene_id "MSTRG.130105"; transcript_id "ENST00000617329"; exon_number "1"; gene_name "KCNMB2"; ref_gene_id "ENSG00000197584";
chr3	StringTie	exon	178825588	178825624	1000	+	.	gene_id "MSTRG.130105"; transcript_id "ENST00000617329"; exon_number "2"; gene_name "KCNMB2"; ref_gene_id "ENSG00000197584";
chr3	StringTie	exon	178825682	178825758	1000	+	.	gene_id "MSTRG.130105"; transcript_id "ENST00000617329"; exon_number "3"; gene_name "KCNMB2"; ref_gene_id "ENSG00000197584";
chr3	StringTie	exon	178828178	178828373	1000	+	.	gene_id "MSTRG.130105"; transcript_id "ENST00000617329"; exon_number "4"; gene_name "KCNMB2"; ref_gene_id "ENSG00000197584";
chr3	StringTie	exon	178842653	178844428	1000	+	.	gene_id "MSTRG.130105"; transcript_id "ENST00000617329"; exon_number "5"; gene_name "KCNMB2"; ref_gene_id "ENSG00000197584";
chr3	StringTie	transcript	178446273	178463847	1000	+	.	gene_id "MSTRG.130105"; transcript_id "MSTRG.130105.11";
chr3	StringTie	exon	178446273	178447469	1000	+	.	gene_id "MSTRG.130105"; transcript_id "MSTRG.130105.11"; exon_number "1";
chr3	StringTie	exon	178456614	178456774	1000	+	.	gene_id "MSTRG.130105"; transcript_id "MSTRG.130105.11"; exon_number "2";
chr3	StringTie	exon	178457094	178463847	1000	+	.	gene_id "MSTRG.130105"; transcript_id "MSTRG.130105.11"; exon_number "3";
chr3	StringTie	transcript	178450185	178463847	1000	+	.	gene_id "MSTRG.130105"; transcript_id "MSTRG.130105.12";
chr3	StringTie	exon	178450185	178453076	1000	+	.	gene_id "MSTRG.130105"; transcript_id "MSTRG.130105.12"; exon_number "1";
chr3	StringTie	exon	178456614	178456774	1000	+	.	gene_id "MSTRG.130105"; transcript_id "MSTRG.130105.12"; exon_number "2";
chr3	StringTie	exon	178457094	178463847	1000	+	.	gene_id "MSTRG.130105"; transcript_id "MSTRG.130105.12"; exon_number "3";
chr3	StringTie	transcript	178453026	178457395	1000	+	.	gene_id "MSTRG.130105"; transcript_id "MSTRG.130105.13";
chr3	StringTie	exon	178453026	178453076	1000	+	.	gene_id "MSTRG.130105"; transcript_id "MSTRG.130105.13"; exon_number "1";
chr3	StringTie	exon	178456614	178456774	1000	+	.	gene_id "MSTRG.130105"; transcript_id "MSTRG.130105.13"; exon_number "2";
chr3	StringTie	exon	178457068	178457395	1000	+	.	gene_id "MSTRG.130105"; transcript_id "MSTRG.130105.13"; exon_number "3";
chr3	StringTie	transcript	178536230	178594288	1000	+	.	gene_id "MSTRG.130105"; transcript_id "MSTRG.130105.15";
chr3	StringTie	exon	178536230	178536711	1000	+	.	gene_id "MSTRG.130105"; transcript_id "MSTRG.130105.15"; exon_number "1";
chr3	StringTie	exon	178594263	178594288	1000	+	.	gene_id "MSTRG.130105"; transcript_id "MSTRG.130105.15"; exon_number "2";
chr3	StringTie	transcript	178536236	178844413	1000	+	.	gene_id "MSTRG.130105"; transcript_id "MSTRG.130105.16";
chr3	StringTie	exon	178536236	178536711	1000	+	.	gene_id "MSTRG.130105"; transcript_id "MSTRG.130105.16"; exon_number "1";
chr3	StringTie	exon	178807343	178807465	1000	+	.	gene_id "MSTRG.130105"; transcript_id "MSTRG.130105.16"; exon_number "2";
chr3	StringTie	exon	178824558	178825758	1000	+	.	gene_id "MSTRG.130105"; transcript_id "MSTRG.130105.16"; exon_number "3";
chr3	StringTie	exon	178828178	178828373	1000	+	.	gene_id "MSTRG.130105"; transcript_id "MSTRG.130105.16"; exon_number "4";
chr3	StringTie	exon	178842653	178844413	1000	+	.	gene_id "MSTRG.130105"; transcript_id "MSTRG.130105.16"; exon_number "5";
chr3	StringTie	transcript	178536236	178844628	1000	+	.	gene_id "MSTRG.130105"; transcript_id "MSTRG.130105.17";
chr3	StringTie	exon	178536236	178536711	1000	+	.	gene_id "MSTRG.130105"; transcript_id "MSTRG.130105.17"; exon_number "1";
chr3	StringTie	exon	178807343	178807465	1000	+	.	gene_id "MSTRG.130105"; transcript_id "MSTRG.130105.17"; exon_number "2";
chr3	StringTie	exon	178824558	178824682	1000	+	.	gene_id "MSTRG.130105"; transcript_id "MSTRG.130105.17"; exon_number "3";
chr3	StringTie	exon	178825588	178825758	1000	+	.	gene_id "MSTRG.130105"; transcript_id "MSTRG.130105.17"; exon_number "4";
chr3	StringTie	exon	178828178	178828373	1000	+	.	gene_id "MSTRG.130105"; transcript_id "MSTRG.130105.17"; exon_number "5";
chr3	StringTie	exon	178842653	178844628	1000	+	.	gene_id "MSTRG.130105"; transcript_id "MSTRG.130105.17"; exon_number "6";
chr3	StringTie	transcript	178418994	178429027	1000	+	.	gene_id "MSTRG.130105"; transcript_id "MSTRG.130105.2";
chr3	StringTie	exon	178418994	178419375	1000	+	.	gene_id "MSTRG.130105"; transcript_id "MSTRG.130105.2"; exon_number "1";
chr3	StringTie	exon	178427085	178429027	1000	+	.	gene_id "MSTRG.130105"; transcript_id "MSTRG.130105.2"; exon_number "2";
chr3	StringTie	transcript	178536255	178546908	1000	+	.	gene_id "MSTRG.130105"; transcript_id "MSTRG.130105.20";
chr3	StringTie	exon	178536255	178536711	1000	+	.	gene_id "MSTRG.130105"; transcript_id "MSTRG.130105.20"; exon_number "1";
chr3	StringTie	exon	178546809	178546908	1000	+	.	gene_id "MSTRG.130105"; transcript_id "MSTRG.130105.20"; exon_number "2";
chr3	StringTie	transcript	178536259	178538425	1000	+	.	gene_id "MSTRG.130105"; transcript_id "MSTRG.130105.21";
chr3	StringTie	exon	178536259	178536711	1000	+	.	gene_id "MSTRG.130105"; transcript_id "MSTRG.130105.21"; exon_number "1";
chr3	StringTie	exon	178538187	178538425	1000	+	.	gene_id "MSTRG.130105"; transcript_id "MSTRG.130105.21"; exon_number "2";
chr3	StringTie	transcript	178536270	178847009	1000	+	.	gene_id "MSTRG.130105"; transcript_id "MSTRG.130105.22";
chr3	StringTie	exon	178536270	178536711	1000	+	.	gene_id "MSTRG.130105"; transcript_id "MSTRG.130105.22"; exon_number "1";
chr3	StringTie	exon	178807343	178807465	1000	+	.	gene_id "MSTRG.130105"; transcript_id "MSTRG.130105.22"; exon_number "2";
chr3	StringTie	exon	178825588	178825624	1000	+	.	gene_id "MSTRG.130105"; transcript_id "MSTRG.130105.22"; exon_number "3";
chr3	StringTie	exon	178825682	178825758	1000	+	.	gene_id "MSTRG.130105"; transcript_id "MSTRG.130105.22"; exon_number "4";
chr3	StringTie	exon	178828178	178828373	1000	+	.	gene_id "MSTRG.130105"; transcript_id "MSTRG.130105.22"; exon_number "5";
chr3	StringTie	exon	178842653	178847009	1000	+	.	gene_id "MSTRG.130105"; transcript_id "MSTRG.130105.22"; exon_number "6";
chr3	StringTie	transcript	178536309	178553583	1000	+	.	gene_id "MSTRG.130105"; transcript_id "MSTRG.130105.23";
chr3	StringTie	exon	178536309	178536711	1000	+	.	gene_id "MSTRG.130105"; transcript_id "MSTRG.130105.23"; exon_number "1";
chr3	StringTie	exon	178553559	178553583	1000	+	.	gene_id "MSTRG.130105"; transcript_id "MSTRG.130105.23"; exon_number "2";
chr3	StringTie	transcript	178536319	178847014	1000	+	.	gene_id "MSTRG.130105"; transcript_id "MSTRG.130105.24";
chr3	StringTie	exon	178536319	178536711	1000	+	.	gene_id "MSTRG.130105"; transcript_id "MSTRG.130105.24"; exon_number "1";
chr3	StringTie	exon	178795142	178795218	1000	+	.	gene_id "MSTRG.130105"; transcript_id "MSTRG.130105.24"; exon_number "2";
chr3	StringTie	exon	178807343	178807465	1000	+	.	gene_id "MSTRG.130105"; transcript_id "MSTRG.130105.24"; exon_number "3";
chr3	StringTie	exon	178824558	178824682	1000	+	.	gene_id "MSTRG.130105"; transcript_id "MSTRG.130105.24"; exon_number "4";
chr3	StringTie	exon	178825588	178825758	1000	+	.	gene_id "MSTRG.130105"; transcript_id "MSTRG.130105.24"; exon_number "5";
chr3	StringTie	exon	178828178	178828373	1000	+	.	gene_id "MSTRG.130105"; transcript_id "MSTRG.130105.24"; exon_number "6";
chr3	StringTie	exon	178842653	178847014	1000	+	.	gene_id "MSTRG.130105"; transcript_id "MSTRG.130105.24"; exon_number "7";
chr3	StringTie	transcript	178558634	178606128	1000	+	.	gene_id "MSTRG.130105"; transcript_id "MSTRG.130105.25";
chr3	StringTie	exon	178558634	178558984	1000	+	.	gene_id "MSTRG.130105"; transcript_id "MSTRG.130105.25"; exon_number "1";
chr3	StringTie	exon	178585023	178606128	1000	+	.	gene_id "MSTRG.130105"; transcript_id "MSTRG.130105.25"; exon_number "2";
chr3	StringTie	transcript	178558755	178595793	1000	+	.	gene_id "MSTRG.130105"; transcript_id "MSTRG.130105.27";
chr3	StringTie	exon	178558755	178558984	1000	+	.	gene_id "MSTRG.130105"; transcript_id "MSTRG.130105.27"; exon_number "1";
chr3	StringTie	exon	178575552	178575692	1000	+	.	gene_id "MSTRG.130105"; transcript_id "MSTRG.130105.27"; exon_number "2";
chr3	StringTie	exon	178594263	178595793	1000	+	.	gene_id "MSTRG.130105"; transcript_id "MSTRG.130105.27"; exon_number "3";
chr3	StringTie	transcript	178558764	178847017	1000	+	.	gene_id "MSTRG.130105"; transcript_id "MSTRG.130105.28";
chr3	StringTie	exon	178558764	178558984	1000	+	.	gene_id "MSTRG.130105"; transcript_id "MSTRG.130105.28"; exon_number "1";
chr3	StringTie	exon	178795142	178795218	1000	+	.	gene_id "MSTRG.130105"; transcript_id "MSTRG.130105.28"; exon_number "2";
chr3	StringTie	exon	178807343	178807465	1000	+	.	gene_id "MSTRG.130105"; transcript_id "MSTRG.130105.28"; exon_number "3";
chr3	StringTie	exon	178824558	178824682	1000	+	.	gene_id "MSTRG.130105"; transcript_id "MSTRG.130105.28"; exon_number "4";
chr3	StringTie	exon	178825588	178825758	1000	+	.	gene_id "MSTRG.130105"; transcript_id "MSTRG.130105.28"; exon_number "5";
chr3	StringTie	exon	178828178	178828373	1000	+	.	gene_id "MSTRG.130105"; transcript_id "MSTRG.130105.28"; exon_number "6";
chr3	StringTie	exon	178842653	178847017	1000	+	.	gene_id "MSTRG.130105"; transcript_id "MSTRG.130105.28"; exon_number "7";
chr3	StringTie	transcript	178558769	178571396	1000	+	.	gene_id "MSTRG.130105"; transcript_id "MSTRG.130105.29";
chr3	StringTie	exon	178558769	178558984	1000	+	.	gene_id "MSTRG.130105"; transcript_id "MSTRG.130105.29"; exon_number "1";
chr3	StringTie	exon	178570901	178571396	1000	+	.	gene_id "MSTRG.130105"; transcript_id "MSTRG.130105.29"; exon_number "2";
chr3	StringTie	transcript	178419104	178427265	1000	+	.	gene_id "MSTRG.130105"; transcript_id "MSTRG.130105.3";
chr3	StringTie	exon	178419104	178419375	1000	+	.	gene_id "MSTRG.130105"; transcript_id "MSTRG.130105.3"; exon_number "1";
chr3	StringTie	exon	178427113	178427265	1000	+	.	gene_id "MSTRG.130105"; transcript_id "MSTRG.130105.3"; exon_number "2";
chr3	StringTie	transcript	178558772	178564924	1000	+	.	gene_id "MSTRG.130105"; transcript_id "MSTRG.130105.30";
chr3	StringTie	exon	178558772	178558984	1000	+	.	gene_id "MSTRG.130105"; transcript_id "MSTRG.130105.30"; exon_number "1";
chr3	StringTie	exon	178560816	178564924	1000	+	.	gene_id "MSTRG.130105"; transcript_id "MSTRG.130105.30"; exon_number "2";
chr3	StringTie	transcript	178558800	178566755	1000	+	.	gene_id "MSTRG.130105"; transcript_id "MSTRG.130105.31";
chr3	StringTie	exon	178558800	178558984	1000	+	.	gene_id "MSTRG.130105"; transcript_id "MSTRG.130105.31"; exon_number "1";
chr3	StringTie	exon	178566703	178566755	1000	+	.	gene_id "MSTRG.130105"; transcript_id "MSTRG.130105.31"; exon_number "2";
chr3	StringTie	transcript	178558800	178571689	1000	+	.	gene_id "MSTRG.130105"; transcript_id "MSTRG.130105.32";
chr3	StringTie	exon	178558800	178558984	1000	+	.	gene_id "MSTRG.130105"; transcript_id "MSTRG.130105.32"; exon_number "1";
chr3	StringTie	exon	178571169	178571689	1000	+	.	gene_id "MSTRG.130105"; transcript_id "MSTRG.130105.32"; exon_number "2";
chr3	StringTie	transcript	178558813	178561938	1000	+	.	gene_id "MSTRG.130105"; transcript_id "MSTRG.130105.33";
chr3	StringTie	exon	178558813	178558984	1000	+	.	gene_id "MSTRG.130105"; transcript_id "MSTRG.130105.33"; exon_number "1";
chr3	StringTie	exon	178561846	178561938	1000	+	.	gene_id "MSTRG.130105"; transcript_id "MSTRG.130105.33"; exon_number "2";
chr3	StringTie	transcript	178558885	178847005	1000	+	.	gene_id "MSTRG.130105"; transcript_id "MSTRG.130105.35";
chr3	StringTie	exon	178558885	178558984	1000	+	.	gene_id "MSTRG.130105"; transcript_id "MSTRG.130105.35"; exon_number "1";
chr3	StringTie	exon	178807343	178807465	1000	+	.	gene_id "MSTRG.130105"; transcript_id "MSTRG.130105.35"; exon_number "2";
chr3	StringTie	exon	178824558	178824682	1000	+	.	gene_id "MSTRG.130105"; transcript_id "MSTRG.130105.35"; exon_number "3";
chr3	StringTie	exon	178825588	178825758	1000	+	.	gene_id "MSTRG.130105"; transcript_id "MSTRG.130105.35"; exon_number "4";
chr3	StringTie	exon	178828178	178828373	1000	+	.	gene_id "MSTRG.130105"; transcript_id "MSTRG.130105.35"; exon_number "5";
chr3	StringTie	exon	178842653	178847005	1000	+	.	gene_id "MSTRG.130105"; transcript_id "MSTRG.130105.35"; exon_number "6";
chr3	StringTie	transcript	178585438	178595756	1000	+	.	gene_id "MSTRG.130105"; transcript_id "MSTRG.130105.37";
chr3	StringTie	exon	178585438	178585457	1000	+	.	gene_id "MSTRG.130105"; transcript_id "MSTRG.130105.37"; exon_number "1";
chr3	StringTie	exon	178594263	178595756	1000	+	.	gene_id "MSTRG.130105"; transcript_id "MSTRG.130105.37"; exon_number "2";
chr3	StringTie	transcript	178778545	178847010	1000	+	.	gene_id "MSTRG.130105"; transcript_id "MSTRG.130105.38";
chr3	StringTie	exon	178778545	178781360	1000	+	.	gene_id "MSTRG.130105"; transcript_id "MSTRG.130105.38"; exon_number "1";
chr3	StringTie	exon	178807343	178807465	1000	+	.	gene_id "MSTRG.130105"; transcript_id "MSTRG.130105.38"; exon_number "2";
chr3	StringTie	exon	178825588	178825758	1000	+	.	gene_id "MSTRG.130105"; transcript_id "MSTRG.130105.38"; exon_number "3";
chr3	StringTie	exon	178828178	178828373	1000	+	.	gene_id "MSTRG.130105"; transcript_id "MSTRG.130105.38"; exon_number "4";
chr3	StringTie	exon	178842653	178847010	1000	+	.	gene_id "MSTRG.130105"; transcript_id "MSTRG.130105.38"; exon_number "5";
chr3	StringTie	transcript	178780987	178844836	1000	+	.	gene_id "MSTRG.130105"; transcript_id "MSTRG.130105.39";
chr3	StringTie	exon	178780987	178781360	1000	+	.	gene_id "MSTRG.130105"; transcript_id "MSTRG.130105.39"; exon_number "1";
chr3	StringTie	exon	178803682	178803847	1000	+	.	gene_id "MSTRG.130105"; transcript_id "MSTRG.130105.39"; exon_number "2";
chr3	StringTie	exon	178807343	178807465	1000	+	.	gene_id "MSTRG.130105"; transcript_id "MSTRG.130105.39"; exon_number "3";
chr3	StringTie	exon	178825588	178825758	1000	+	.	gene_id "MSTRG.130105"; transcript_id "MSTRG.130105.39"; exon_number "4";
chr3	StringTie	exon	178828178	178828373	1000	+	.	gene_id "MSTRG.130105"; transcript_id "MSTRG.130105.39"; exon_number "5";
chr3	StringTie	exon	178842653	178844836	1000	+	.	gene_id "MSTRG.130105"; transcript_id "MSTRG.130105.39"; exon_number "6";
chr3	StringTie	transcript	178781284	178847307	1000	+	.	gene_id "MSTRG.130105"; transcript_id "MSTRG.130105.40";
chr3	StringTie	exon	178781284	178781360	1000	+	.	gene_id "MSTRG.130105"; transcript_id "MSTRG.130105.40"; exon_number "1";
chr3	StringTie	exon	178795142	178795218	1000	+	.	gene_id "MSTRG.130105"; transcript_id "MSTRG.130105.40"; exon_number "2";
chr3	StringTie	exon	178807343	178807465	1000	+	.	gene_id "MSTRG.130105"; transcript_id "MSTRG.130105.40"; exon_number "3";
chr3	StringTie	exon	178825588	178825758	1000	+	.	gene_id "MSTRG.130105"; transcript_id "MSTRG.130105.40"; exon_number "4";
chr3	StringTie	exon	178828178	178828373	1000	+	.	gene_id "MSTRG.130105"; transcript_id "MSTRG.130105.40"; exon_number "5";
chr3	StringTie	exon	178842653	178847307	1000	+	.	gene_id "MSTRG.130105"; transcript_id "MSTRG.130105.40"; exon_number "6";
chr3	StringTie	transcript	178791454	178847013	1000	+	.	gene_id "MSTRG.130105"; transcript_id "MSTRG.130105.41";
chr3	StringTie	exon	178791454	178795218	1000	+	.	gene_id "MSTRG.130105"; transcript_id "MSTRG.130105.41"; exon_number "1";
chr3	StringTie	exon	178807343	178807465	1000	+	.	gene_id "MSTRG.130105"; transcript_id "MSTRG.130105.41"; exon_number "2";
chr3	StringTie	exon	178825601	178825758	1000	+	.	gene_id "MSTRG.130105"; transcript_id "MSTRG.130105.41"; exon_number "3";
chr3	StringTie	exon	178828178	178828373	1000	+	.	gene_id "MSTRG.130105"; transcript_id "MSTRG.130105.41"; exon_number "4";
chr3	StringTie	exon	178842653	178847013	1000	+	.	gene_id "MSTRG.130105"; transcript_id "MSTRG.130105.41"; exon_number "5";
chr3	StringTie	transcript	178791879	178847013	1000	+	.	gene_id "MSTRG.130105"; transcript_id "MSTRG.130105.42";
chr3	StringTie	exon	178791879	178794584	1000	+	.	gene_id "MSTRG.130105"; transcript_id "MSTRG.130105.42"; exon_number "1";
chr3	StringTie	exon	178795142	178795218	1000	+	.	gene_id "MSTRG.130105"; transcript_id "MSTRG.130105.42"; exon_number "2";
chr3	StringTie	exon	178807343	178807465	1000	+	.	gene_id "MSTRG.130105"; transcript_id "MSTRG.130105.42"; exon_number "3";
chr3	StringTie	exon	178825588	178825758	1000	+	.	gene_id "MSTRG.130105"; transcript_id "MSTRG.130105.42"; exon_number "4";
chr3	StringTie	exon	178828178	178828373	1000	+	.	gene_id "MSTRG.130105"; transcript_id "MSTRG.130105.42"; exon_number "5";
chr3	StringTie	exon	178842653	178847013	1000	+	.	gene_id "MSTRG.130105"; transcript_id "MSTRG.130105.42"; exon_number "6";
chr3	StringTie	transcript	178795146	178844422	1000	+	.	gene_id "MSTRG.130105"; transcript_id "MSTRG.130105.43";
chr3	StringTie	exon	178795146	178795218	1000	+	.	gene_id "MSTRG.130105"; transcript_id "MSTRG.130105.43"; exon_number "1";
chr3	StringTie	exon	178807343	178807465	1000	+	.	gene_id "MSTRG.130105"; transcript_id "MSTRG.130105.43"; exon_number "2";
chr3	StringTie	exon	178824561	178824682	1000	+	.	gene_id "MSTRG.130105"; transcript_id "MSTRG.130105.43"; exon_number "3";
chr3	StringTie	exon	178825588	178825758	1000	+	.	gene_id "MSTRG.130105"; transcript_id "MSTRG.130105.43"; exon_number "4";
chr3	StringTie	exon	178828178	178828373	1000	+	.	gene_id "MSTRG.130105"; transcript_id "MSTRG.130105.43"; exon_number "5";
chr3	StringTie	exon	178842653	178844422	1000	+	.	gene_id "MSTRG.130105"; transcript_id "MSTRG.130105.43"; exon_number "6";
chr3	StringTie	transcript	178795154	178847013	1000	+	.	gene_id "MSTRG.130105"; transcript_id "MSTRG.130105.44";
chr3	StringTie	exon	178795154	178795218	1000	+	.	gene_id "MSTRG.130105"; transcript_id "MSTRG.130105.44"; exon_number "1";
chr3	StringTie	exon	178803682	178803847	1000	+	.	gene_id "MSTRG.130105"; transcript_id "MSTRG.130105.44"; exon_number "2";
chr3	StringTie	exon	178807343	178807465	1000	+	.	gene_id "MSTRG.130105"; transcript_id "MSTRG.130105.44"; exon_number "3";
chr3	StringTie	exon	178825588	178825758	1000	+	.	gene_id "MSTRG.130105"; transcript_id "MSTRG.130105.44"; exon_number "4";
chr3	StringTie	exon	178828178	178828373	1000	+	.	gene_id "MSTRG.130105"; transcript_id "MSTRG.130105.44"; exon_number "5";
chr3	StringTie	exon	178842653	178847013	1000	+	.	gene_id "MSTRG.130105"; transcript_id "MSTRG.130105.44"; exon_number "6";
chr3	StringTie	transcript	178795206	178819475	1000	+	.	gene_id "MSTRG.130105"; transcript_id "MSTRG.130105.45";
chr3	StringTie	exon	178795206	178795218	1000	+	.	gene_id "MSTRG.130105"; transcript_id "MSTRG.130105.45"; exon_number "1";
chr3	StringTie	exon	178807343	178807465	1000	+	.	gene_id "MSTRG.130105"; transcript_id "MSTRG.130105.45"; exon_number "2";
chr3	StringTie	exon	178809509	178819475	1000	+	.	gene_id "MSTRG.130105"; transcript_id "MSTRG.130105.45"; exon_number "3";
chr3	StringTie	transcript	178803611	178847009	1000	+	.	gene_id "MSTRG.130105"; transcript_id "MSTRG.130105.46";
chr3	StringTie	exon	178803611	178803847	1000	+	.	gene_id "MSTRG.130105"; transcript_id "MSTRG.130105.46"; exon_number "1";
chr3	StringTie	exon	178807343	178807465	1000	+	.	gene_id "MSTRG.130105"; transcript_id "MSTRG.130105.46"; exon_number "2";
chr3	StringTie	exon	178824558	178824682	1000	+	.	gene_id "MSTRG.130105"; transcript_id "MSTRG.130105.46"; exon_number "3";
chr3	StringTie	exon	178825588	178825758	1000	+	.	gene_id "MSTRG.130105"; transcript_id "MSTRG.130105.46"; exon_number "4";
chr3	StringTie	exon	178828178	178828373	1000	+	.	gene_id "MSTRG.130105"; transcript_id "MSTRG.130105.46"; exon_number "5";
chr3	StringTie	exon	178842653	178847009	1000	+	.	gene_id "MSTRG.130105"; transcript_id "MSTRG.130105.46"; exon_number "6";
chr3	StringTie	transcript	178419133	178438694	1000	+	.	gene_id "MSTRG.130105"; transcript_id "MSTRG.130105.5";
chr3	StringTie	exon	178419133	178419375	1000	+	.	gene_id "MSTRG.130105"; transcript_id "MSTRG.130105.5"; exon_number "1";
chr3	StringTie	exon	178438472	178438694	1000	+	.	gene_id "MSTRG.130105"; transcript_id "MSTRG.130105.5"; exon_number "2";
chr3	StringTie	transcript	178419238	178458118	1000	+	.	gene_id "MSTRG.130105"; transcript_id "MSTRG.130105.8";
chr3	StringTie	exon	178419238	178419375	1000	+	.	gene_id "MSTRG.130105"; transcript_id "MSTRG.130105.8"; exon_number "1";
chr3	StringTie	exon	178447309	178447469	1000	+	.	gene_id "MSTRG.130105"; transcript_id "MSTRG.130105.8"; exon_number "2";
chr3	StringTie	exon	178456614	178456774	1000	+	.	gene_id "MSTRG.130105"; transcript_id "MSTRG.130105.8"; exon_number "3";
chr3	StringTie	exon	178457068	178458118	1000	+	.	gene_id "MSTRG.130105"; transcript_id "MSTRG.130105.8"; exon_number "4";
chr3	StringTie	transcript	178419258	178457306	1000	+	.	gene_id "MSTRG.130105"; transcript_id "MSTRG.130105.9";
chr3	StringTie	exon	178419258	178419375	1000	+	.	gene_id "MSTRG.130105"; transcript_id "MSTRG.130105.9"; exon_number "1";
chr3	StringTie	exon	178445191	178445288	1000	+	.	gene_id "MSTRG.130105"; transcript_id "MSTRG.130105.9"; exon_number "2";
chr3	StringTie	exon	178456614	178456774	1000	+	.	gene_id "MSTRG.130105"; transcript_id "MSTRG.130105.9"; exon_number "3";
chr3	StringTie	exon	178457094	178457306	1000	+	.	gene_id "MSTRG.130105"; transcript_id "MSTRG.130105.9"; exon_number "4";
chr3	StringTie	transcript	178291985	178294308	1000	.	.	gene_id "MSTRG.130106"; transcript_id "MSTRG.130106.1";
chr3	StringTie	exon	178291985	178294308	1000	.	.	gene_id "MSTRG.130106"; transcript_id "MSTRG.130106.1"; exon_number "1";
chr3	StringTie	transcript	178339480	178348353	1000	+	.	gene_id "MSTRG.130107"; transcript_id "MSTRG.130107.1";
chr3	StringTie	exon	178339480	178344903	1000	+	.	gene_id "MSTRG.130107"; transcript_id "MSTRG.130107.1"; exon_number "1";
chr3	StringTie	exon	178346929	178348353	1000	+	.	gene_id "MSTRG.130107"; transcript_id "MSTRG.130107.1"; exon_number "2";
chr3	StringTie	transcript	178386154	178388828	1000	+	.	gene_id "MSTRG.130108"; transcript_id "MSTRG.130108.1";
chr3	StringTie	exon	178386154	178388828	1000	+	.	gene_id "MSTRG.130108"; transcript_id "MSTRG.130108.1"; exon_number "1";
chr3	StringTie	transcript	178390071	178394898	1000	-	.	gene_id "MSTRG.130109"; transcript_id "MSTRG.130109.1";
chr3	StringTie	exon	178390071	178394898	1000	-	.	gene_id "MSTRG.130109"; transcript_id "MSTRG.130109.1"; exon_number "1";
chr3	StringTie	transcript	178392181	178393961	1000	-	.	gene_id "MSTRG.130109"; transcript_id "MSTRG.130109.2";
chr3	StringTie	exon	178392181	178393289	1000	-	.	gene_id "MSTRG.130109"; transcript_id "MSTRG.130109.2"; exon_number "1";
chr3	StringTie	exon	178393520	178393961	1000	-	.	gene_id "MSTRG.130109"; transcript_id "MSTRG.130109.2"; exon_number "2";
chr1	StringTie	transcript	186681463	186683186	1000	.	.	gene_id "MSTRG.13011"; transcript_id "MSTRG.13011.1";
chr1	StringTie	exon	186681463	186683186	1000	.	.	gene_id "MSTRG.13011"; transcript_id "MSTRG.13011.1"; exon_number "1";
chr3	StringTie	transcript	178397987	178399120	1000	.	.	gene_id "MSTRG.130110"; transcript_id "MSTRG.130110.1";
chr3	StringTie	exon	178397987	178399120	1000	.	.	gene_id "MSTRG.130110"; transcript_id "MSTRG.130110.1"; exon_number "1";
chr3	StringTie	transcript	178404519	178410881	1000	.	.	gene_id "MSTRG.130111"; transcript_id "MSTRG.130111.1";
chr3	StringTie	exon	178404519	178410881	1000	.	.	gene_id "MSTRG.130111"; transcript_id "MSTRG.130111.1"; exon_number "1";
chr3	StringTie	transcript	178414030	178416880	1000	-	.	gene_id "MSTRG.130112"; transcript_id "MSTRG.130112.1";
chr3	StringTie	exon	178414030	178416880	1000	-	.	gene_id "MSTRG.130112"; transcript_id "MSTRG.130112.1"; exon_number "1";
chr3	StringTie	transcript	178416902	178435665	1000	-	.	gene_id "MSTRG.130113"; transcript_id "MSTRG.130113.1";
chr3	StringTie	exon	178416902	178419325	1000	-	.	gene_id "MSTRG.130113"; transcript_id "MSTRG.130113.1"; exon_number "1";
chr3	StringTie	exon	178421219	178421328	1000	-	.	gene_id "MSTRG.130113"; transcript_id "MSTRG.130113.1"; exon_number "2";
chr3	StringTie	exon	178435460	178435665	1000	-	.	gene_id "MSTRG.130113"; transcript_id "MSTRG.130113.1"; exon_number "3";
chr3	StringTie	transcript	178429197	178429290	1000	-	.	gene_id "MSTRG.130114"; transcript_id "ENST00000516527"; gene_name "RNA5SP148"; ref_gene_id "ENSG00000252336";
chr3	StringTie	exon	178429197	178429290	1000	-	.	gene_id "MSTRG.130114"; transcript_id "ENST00000516527"; exon_number "1"; gene_name "RNA5SP148"; ref_gene_id "ENSG00000252336";
chr3	StringTie	transcript	178467348	178487746	1000	+	.	gene_id "MSTRG.130115"; transcript_id "MSTRG.130115.1";
chr3	StringTie	exon	178467348	178467783	1000	+	.	gene_id "MSTRG.130115"; transcript_id "MSTRG.130115.1"; exon_number "1";
chr3	StringTie	exon	178483117	178483309	1000	+	.	gene_id "MSTRG.130115"; transcript_id "MSTRG.130115.1"; exon_number "2";
chr3	StringTie	exon	178485616	178487746	1000	+	.	gene_id "MSTRG.130115"; transcript_id "MSTRG.130115.1"; exon_number "3";
chr3	StringTie	transcript	178482874	178491037	1000	+	.	gene_id "MSTRG.130115"; transcript_id "MSTRG.130115.2";
chr3	StringTie	exon	178482874	178491037	1000	+	.	gene_id "MSTRG.130115"; transcript_id "MSTRG.130115.2"; exon_number "1";
chr3	StringTie	transcript	178493327	178493810	1000	-	.	gene_id "MSTRG.130116"; transcript_id "ENST00000603675"; gene_name "RP11-33A14.3"; ref_gene_id "ENSG00000271131";
chr3	StringTie	exon	178493327	178493810	1000	-	.	gene_id "MSTRG.130116"; transcript_id "ENST00000603675"; exon_number "1"; gene_name "RP11-33A14.3"; ref_gene_id "ENSG00000271131";
chr3	StringTie	transcript	178494892	178496054	1000	.	.	gene_id "MSTRG.130117"; transcript_id "MSTRG.130117.1";
chr3	StringTie	exon	178494892	178496054	1000	.	.	gene_id "MSTRG.130117"; transcript_id "MSTRG.130117.1"; exon_number "1";
chr3	StringTie	transcript	178500651	178501499	1000	.	.	gene_id "MSTRG.130118"; transcript_id "MSTRG.130118.1";
chr3	StringTie	exon	178500651	178501499	1000	.	.	gene_id "MSTRG.130118"; transcript_id "MSTRG.130118.1"; exon_number "1";
chr3	StringTie	transcript	178503551	178503913	1000	.	.	gene_id "MSTRG.130119"; transcript_id "MSTRG.130119.1";
chr3	StringTie	exon	178503551	178503913	1000	.	.	gene_id "MSTRG.130119"; transcript_id "MSTRG.130119.1"; exon_number "1";
chr1	StringTie	transcript	186689532	186689847	1000	.	.	gene_id "MSTRG.13012"; transcript_id "MSTRG.13012.1";
chr1	StringTie	exon	186689532	186689847	1000	.	.	gene_id "MSTRG.13012"; transcript_id "MSTRG.13012.1"; exon_number "1";
chr3	StringTie	transcript	178504478	178505886	1000	.	.	gene_id "MSTRG.130120"; transcript_id "MSTRG.130120.1";
chr3	StringTie	exon	178504478	178505886	1000	.	.	gene_id "MSTRG.130120"; transcript_id "MSTRG.130120.1"; exon_number "1";
chr3	StringTie	transcript	178506182	178507061	1000	.	.	gene_id "MSTRG.130121"; transcript_id "MSTRG.130121.1";
chr3	StringTie	exon	178506182	178507061	1000	.	.	gene_id "MSTRG.130121"; transcript_id "MSTRG.130121.1"; exon_number "1";
chr3	StringTie	transcript	178748988	178801936	1000	-	.	gene_id "MSTRG.130122"; transcript_id "ENST00000421498"; gene_name "KCNMB2-AS1"; ref_gene_id "ENSG00000237978";
chr3	StringTie	exon	178748988	178749236	1000	-	.	gene_id "MSTRG.130122"; transcript_id "ENST00000421498"; exon_number "1"; gene_name "KCNMB2-AS1"; ref_gene_id "ENSG00000237978";
chr3	StringTie	exon	178801793	178801936	1000	-	.	gene_id "MSTRG.130122"; transcript_id "ENST00000421498"; exon_number "2"; gene_name "KCNMB2-AS1"; ref_gene_id "ENSG00000237978";
chr3	StringTie	transcript	178748289	178860405	1000	-	.	gene_id "MSTRG.130122"; transcript_id "ENST00000425330"; gene_name "KCNMB2-AS1"; ref_gene_id "ENSG00000237978";
chr3	StringTie	exon	178748289	178748485	1000	-	.	gene_id "MSTRG.130122"; transcript_id "ENST00000425330"; exon_number "1"; gene_name "KCNMB2-AS1"; ref_gene_id "ENSG00000237978";
chr3	StringTie	exon	178749110	178749236	1000	-	.	gene_id "MSTRG.130122"; transcript_id "ENST00000425330"; exon_number "2"; gene_name "KCNMB2-AS1"; ref_gene_id "ENSG00000237978";
chr3	StringTie	exon	178841545	178841616	1000	-	.	gene_id "MSTRG.130122"; transcript_id "ENST00000425330"; exon_number "3"; gene_name "KCNMB2-AS1"; ref_gene_id "ENSG00000237978";
chr3	StringTie	exon	178860294	178860405	1000	-	.	gene_id "MSTRG.130122"; transcript_id "ENST00000425330"; exon_number "4"; gene_name "KCNMB2-AS1"; ref_gene_id "ENSG00000237978";
chr3	StringTie	transcript	178729284	178859550	1000	-	.	gene_id "MSTRG.130122"; transcript_id "ENST00000432385"; gene_name "KCNMB2-AS1"; ref_gene_id "ENSG00000237978";
chr3	StringTie	exon	178729284	178729392	1000	-	.	gene_id "MSTRG.130122"; transcript_id "ENST00000432385"; exon_number "1"; gene_name "KCNMB2-AS1"; ref_gene_id "ENSG00000237978";
chr3	StringTie	exon	178748404	178748485	1000	-	.	gene_id "MSTRG.130122"; transcript_id "ENST00000432385"; exon_number "2"; gene_name "KCNMB2-AS1"; ref_gene_id "ENSG00000237978";
chr3	StringTie	exon	178749046	178749236	1000	-	.	gene_id "MSTRG.130122"; transcript_id "ENST00000432385"; exon_number "3"; gene_name "KCNMB2-AS1"; ref_gene_id "ENSG00000237978";
chr3	StringTie	exon	178841545	178841616	1000	-	.	gene_id "MSTRG.130122"; transcript_id "ENST00000432385"; exon_number "4"; gene_name "KCNMB2-AS1"; ref_gene_id "ENSG00000237978";
chr3	StringTie	exon	178859489	178859550	1000	-	.	gene_id "MSTRG.130122"; transcript_id "ENST00000432385"; exon_number "5"; gene_name "KCNMB2-AS1"; ref_gene_id "ENSG00000237978";
chr3	StringTie	transcript	178526505	178860352	1000	-	.	gene_id "MSTRG.130122"; transcript_id "ENST00000437488"; gene_name "KCNMB2-AS1"; ref_gene_id "ENSG00000237978";
chr3	StringTie	exon	178526505	178526625	1000	-	.	gene_id "MSTRG.130122"; transcript_id "ENST00000437488"; exon_number "1"; gene_name "KCNMB2-AS1"; ref_gene_id "ENSG00000237978";
chr3	StringTie	exon	178535714	178535899	1000	-	.	gene_id "MSTRG.130122"; transcript_id "ENST00000437488"; exon_number "2"; gene_name "KCNMB2-AS1"; ref_gene_id "ENSG00000237978";
chr3	StringTie	exon	178537261	178537396	1000	-	.	gene_id "MSTRG.130122"; transcript_id "ENST00000437488"; exon_number "3"; gene_name "KCNMB2-AS1"; ref_gene_id "ENSG00000237978";
chr3	StringTie	exon	178748404	178748485	1000	-	.	gene_id "MSTRG.130122"; transcript_id "ENST00000437488"; exon_number "4"; gene_name "KCNMB2-AS1"; ref_gene_id "ENSG00000237978";
chr3	StringTie	exon	178749046	178749236	1000	-	.	gene_id "MSTRG.130122"; transcript_id "ENST00000437488"; exon_number "5"; gene_name "KCNMB2-AS1"; ref_gene_id "ENSG00000237978";
chr3	StringTie	exon	178757080	178757133	1000	-	.	gene_id "MSTRG.130122"; transcript_id "ENST00000437488"; exon_number "6"; gene_name "KCNMB2-AS1"; ref_gene_id "ENSG00000237978";
chr3	StringTie	exon	178859489	178859623	1000	-	.	gene_id "MSTRG.130122"; transcript_id "ENST00000437488"; exon_number "7"; gene_name "KCNMB2-AS1"; ref_gene_id "ENSG00000237978";
chr3	StringTie	exon	178860294	178860352	1000	-	.	gene_id "MSTRG.130122"; transcript_id "ENST00000437488"; exon_number "8"; gene_name "KCNMB2-AS1"; ref_gene_id "ENSG00000237978";
chr3	StringTie	transcript	178746939	178860349	1000	-	.	gene_id "MSTRG.130122"; transcript_id "ENST00000451742"; gene_name "KCNMB2-AS1"; ref_gene_id "ENSG00000237978";
chr3	StringTie	exon	178746939	178747111	1000	-	.	gene_id "MSTRG.130122"; transcript_id "ENST00000451742"; exon_number "1"; gene_name "KCNMB2-AS1"; ref_gene_id "ENSG00000237978";
chr3	StringTie	exon	178748404	178748485	1000	-	.	gene_id "MSTRG.130122"; transcript_id "ENST00000451742"; exon_number "2"; gene_name "KCNMB2-AS1"; ref_gene_id "ENSG00000237978";
chr3	StringTie	exon	178749110	178749236	1000	-	.	gene_id "MSTRG.130122"; transcript_id "ENST00000451742"; exon_number "3"; gene_name "KCNMB2-AS1"; ref_gene_id "ENSG00000237978";
chr3	StringTie	exon	178757080	178757136	1000	-	.	gene_id "MSTRG.130122"; transcript_id "ENST00000451742"; exon_number "4"; gene_name "KCNMB2-AS1"; ref_gene_id "ENSG00000237978";
chr3	StringTie	exon	178801793	178801934	1000	-	.	gene_id "MSTRG.130122"; transcript_id "ENST00000451742"; exon_number "5"; gene_name "KCNMB2-AS1"; ref_gene_id "ENSG00000237978";
chr3	StringTie	exon	178841545	178841616	1000	-	.	gene_id "MSTRG.130122"; transcript_id "ENST00000451742"; exon_number "6"; gene_name "KCNMB2-AS1"; ref_gene_id "ENSG00000237978";
chr3	StringTie	exon	178859489	178859623	1000	-	.	gene_id "MSTRG.130122"; transcript_id "ENST00000451742"; exon_number "7"; gene_name "KCNMB2-AS1"; ref_gene_id "ENSG00000237978";
chr3	StringTie	exon	178860294	178860349	1000	-	.	gene_id "MSTRG.130122"; transcript_id "ENST00000451742"; exon_number "8"; gene_name "KCNMB2-AS1"; ref_gene_id "ENSG00000237978";
chr3	StringTie	transcript	178508658	178545874	1000	-	.	gene_id "MSTRG.130122"; transcript_id "MSTRG.130122.1";
chr3	StringTie	exon	178508658	178526625	1000	-	.	gene_id "MSTRG.130122"; transcript_id "MSTRG.130122.1"; exon_number "1";
chr3	StringTie	exon	178537261	178539700	1000	-	.	gene_id "MSTRG.130122"; transcript_id "MSTRG.130122.1"; exon_number "2";
chr3	StringTie	exon	178545848	178545874	1000	-	.	gene_id "MSTRG.130122"; transcript_id "MSTRG.130122.1"; exon_number "3";
chr3	StringTie	transcript	178524730	178540063	1000	-	.	gene_id "MSTRG.130122"; transcript_id "MSTRG.130122.10";
chr3	StringTie	exon	178524730	178526625	1000	-	.	gene_id "MSTRG.130122"; transcript_id "MSTRG.130122.10"; exon_number "1";
chr3	StringTie	exon	178535714	178535899	1000	-	.	gene_id "MSTRG.130122"; transcript_id "MSTRG.130122.10"; exon_number "2";
chr3	StringTie	exon	178537261	178537396	1000	-	.	gene_id "MSTRG.130122"; transcript_id "MSTRG.130122.10"; exon_number "3";
chr3	StringTie	exon	178539548	178540063	1000	-	.	gene_id "MSTRG.130122"; transcript_id "MSTRG.130122.10"; exon_number "4";
chr3	StringTie	transcript	178525465	178550167	1000	-	.	gene_id "MSTRG.130122"; transcript_id "MSTRG.130122.11";
chr3	StringTie	exon	178525465	178526625	1000	-	.	gene_id "MSTRG.130122"; transcript_id "MSTRG.130122.11"; exon_number "1";
chr3	StringTie	exon	178535714	178535899	1000	-	.	gene_id "MSTRG.130122"; transcript_id "MSTRG.130122.11"; exon_number "2";
chr3	StringTie	exon	178537261	178539700	1000	-	.	gene_id "MSTRG.130122"; transcript_id "MSTRG.130122.11"; exon_number "3";
chr3	StringTie	exon	178542112	178550167	1000	-	.	gene_id "MSTRG.130122"; transcript_id "MSTRG.130122.11"; exon_number "4";
chr3	StringTie	transcript	178525470	178528866	1000	-	.	gene_id "MSTRG.130122"; transcript_id "MSTRG.130122.12";
chr3	StringTie	exon	178525470	178526625	1000	-	.	gene_id "MSTRG.130122"; transcript_id "MSTRG.130122.12"; exon_number "1";
chr3	StringTie	exon	178528308	178528866	1000	-	.	gene_id "MSTRG.130122"; transcript_id "MSTRG.130122.12"; exon_number "2";
chr3	StringTie	transcript	178525479	178537061	1000	-	.	gene_id "MSTRG.130122"; transcript_id "MSTRG.130122.13";
chr3	StringTie	exon	178525479	178526625	1000	-	.	gene_id "MSTRG.130122"; transcript_id "MSTRG.130122.13"; exon_number "1";
chr3	StringTie	exon	178537011	178537061	1000	-	.	gene_id "MSTRG.130122"; transcript_id "MSTRG.130122.13"; exon_number "2";
chr3	StringTie	transcript	178548072	178549751	1000	-	.	gene_id "MSTRG.130122"; transcript_id "MSTRG.130122.15";
chr3	StringTie	exon	178548072	178548475	1000	-	.	gene_id "MSTRG.130122"; transcript_id "MSTRG.130122.15"; exon_number "1";
chr3	StringTie	exon	178549282	178549751	1000	-	.	gene_id "MSTRG.130122"; transcript_id "MSTRG.130122.15"; exon_number "2";
chr3	StringTie	transcript	178726848	178764926	1000	-	.	gene_id "MSTRG.130122"; transcript_id "MSTRG.130122.16";
chr3	StringTie	exon	178726848	178729392	1000	-	.	gene_id "MSTRG.130122"; transcript_id "MSTRG.130122.16"; exon_number "1";
chr3	StringTie	exon	178748404	178748485	1000	-	.	gene_id "MSTRG.130122"; transcript_id "MSTRG.130122.16"; exon_number "2";
chr3	StringTie	exon	178749046	178749236	1000	-	.	gene_id "MSTRG.130122"; transcript_id "MSTRG.130122.16"; exon_number "3";
chr3	StringTie	exon	178757080	178757133	1000	-	.	gene_id "MSTRG.130122"; transcript_id "MSTRG.130122.16"; exon_number "4";
chr3	StringTie	exon	178761086	178764926	1000	-	.	gene_id "MSTRG.130122"; transcript_id "MSTRG.130122.16"; exon_number "5";
chr3	StringTie	transcript	178728754	178860723	1000	-	.	gene_id "MSTRG.130122"; transcript_id "MSTRG.130122.17";
chr3	StringTie	exon	178728754	178729392	1000	-	.	gene_id "MSTRG.130122"; transcript_id "MSTRG.130122.17"; exon_number "1";
chr3	StringTie	exon	178748404	178748485	1000	-	.	gene_id "MSTRG.130122"; transcript_id "MSTRG.130122.17"; exon_number "2";
chr3	StringTie	exon	178749046	178749236	1000	-	.	gene_id "MSTRG.130122"; transcript_id "MSTRG.130122.17"; exon_number "3";
chr3	StringTie	exon	178841545	178841616	1000	-	.	gene_id "MSTRG.130122"; transcript_id "MSTRG.130122.17"; exon_number "4";
chr3	StringTie	exon	178859489	178859623	1000	-	.	gene_id "MSTRG.130122"; transcript_id "MSTRG.130122.17"; exon_number "5";
chr3	StringTie	exon	178860209	178860723	1000	-	.	gene_id "MSTRG.130122"; transcript_id "MSTRG.130122.17"; exon_number "6";
chr3	StringTie	transcript	178728826	178801936	1000	-	.	gene_id "MSTRG.130122"; transcript_id "MSTRG.130122.18";
chr3	StringTie	exon	178728826	178729392	1000	-	.	gene_id "MSTRG.130122"; transcript_id "MSTRG.130122.18"; exon_number "1";
chr3	StringTie	exon	178748429	178749236	1000	-	.	gene_id "MSTRG.130122"; transcript_id "MSTRG.130122.18"; exon_number "2";
chr3	StringTie	exon	178801793	178801936	1000	-	.	gene_id "MSTRG.130122"; transcript_id "MSTRG.130122.18"; exon_number "3";
chr3	StringTie	transcript	178728919	178757353	1000	-	.	gene_id "MSTRG.130122"; transcript_id "MSTRG.130122.19";
chr3	StringTie	exon	178728919	178729392	1000	-	.	gene_id "MSTRG.130122"; transcript_id "MSTRG.130122.19"; exon_number "1";
chr3	StringTie	exon	178748404	178748485	1000	-	.	gene_id "MSTRG.130122"; transcript_id "MSTRG.130122.19"; exon_number "2";
chr3	StringTie	exon	178749046	178749236	1000	-	.	gene_id "MSTRG.130122"; transcript_id "MSTRG.130122.19"; exon_number "3";
chr3	StringTie	exon	178753285	178753420	1000	-	.	gene_id "MSTRG.130122"; transcript_id "MSTRG.130122.19"; exon_number "4";
chr3	StringTie	exon	178757080	178757353	1000	-	.	gene_id "MSTRG.130122"; transcript_id "MSTRG.130122.19"; exon_number "5";
chr3	StringTie	transcript	178514309	178550214	1000	-	.	gene_id "MSTRG.130122"; transcript_id "MSTRG.130122.2";
chr3	StringTie	exon	178514309	178526625	1000	-	.	gene_id "MSTRG.130122"; transcript_id "MSTRG.130122.2"; exon_number "1";
chr3	StringTie	exon	178526970	178527185	1000	-	.	gene_id "MSTRG.130122"; transcript_id "MSTRG.130122.2"; exon_number "2";
chr3	StringTie	exon	178535714	178535899	1000	-	.	gene_id "MSTRG.130122"; transcript_id "MSTRG.130122.2"; exon_number "3";
chr3	StringTie	exon	178537261	178550214	1000	-	.	gene_id "MSTRG.130122"; transcript_id "MSTRG.130122.2"; exon_number "4";
chr3	StringTie	transcript	178728965	178757612	1000	-	.	gene_id "MSTRG.130122"; transcript_id "MSTRG.130122.20";
chr3	StringTie	exon	178728965	178729392	1000	-	.	gene_id "MSTRG.130122"; transcript_id "MSTRG.130122.20"; exon_number "1";
chr3	StringTie	exon	178748429	178748485	1000	-	.	gene_id "MSTRG.130122"; transcript_id "MSTRG.130122.20"; exon_number "2";
chr3	StringTie	exon	178749046	178749236	1000	-	.	gene_id "MSTRG.130122"; transcript_id "MSTRG.130122.20"; exon_number "3";
chr3	StringTie	exon	178757080	178757612	1000	-	.	gene_id "MSTRG.130122"; transcript_id "MSTRG.130122.20"; exon_number "4";
chr3	StringTie	transcript	178729060	178757610	1000	-	.	gene_id "MSTRG.130122"; transcript_id "MSTRG.130122.21";
chr3	StringTie	exon	178729060	178729392	1000	-	.	gene_id "MSTRG.130122"; transcript_id "MSTRG.130122.21"; exon_number "1";
chr3	StringTie	exon	178748404	178748485	1000	-	.	gene_id "MSTRG.130122"; transcript_id "MSTRG.130122.21"; exon_number "2";
chr3	StringTie	exon	178749110	178749236	1000	-	.	gene_id "MSTRG.130122"; transcript_id "MSTRG.130122.21"; exon_number "3";
chr3	StringTie	exon	178757080	178757610	1000	-	.	gene_id "MSTRG.130122"; transcript_id "MSTRG.130122.21"; exon_number "4";
chr3	StringTie	transcript	178729075	178757209	1000	-	.	gene_id "MSTRG.130122"; transcript_id "MSTRG.130122.22";
chr3	StringTie	exon	178729075	178729095	1000	-	.	gene_id "MSTRG.130122"; transcript_id "MSTRG.130122.22"; exon_number "1";
chr3	StringTie	exon	178748404	178748485	1000	-	.	gene_id "MSTRG.130122"; transcript_id "MSTRG.130122.22"; exon_number "2";
chr3	StringTie	exon	178749046	178749236	1000	-	.	gene_id "MSTRG.130122"; transcript_id "MSTRG.130122.22"; exon_number "3";
chr3	StringTie	exon	178757080	178757209	1000	-	.	gene_id "MSTRG.130122"; transcript_id "MSTRG.130122.22"; exon_number "4";
chr3	StringTie	transcript	178729085	178860477	1000	-	.	gene_id "MSTRG.130122"; transcript_id "MSTRG.130122.23";
chr3	StringTie	exon	178729085	178729392	1000	-	.	gene_id "MSTRG.130122"; transcript_id "MSTRG.130122.23"; exon_number "1";
chr3	StringTie	exon	178748404	178748485	1000	-	.	gene_id "MSTRG.130122"; transcript_id "MSTRG.130122.23"; exon_number "2";
chr3	StringTie	exon	178749046	178749236	1000	-	.	gene_id "MSTRG.130122"; transcript_id "MSTRG.130122.23"; exon_number "3";
chr3	StringTie	exon	178757080	178757133	1000	-	.	gene_id "MSTRG.130122"; transcript_id "MSTRG.130122.23"; exon_number "4";
chr3	StringTie	exon	178859489	178859623	1000	-	.	gene_id "MSTRG.130122"; transcript_id "MSTRG.130122.23"; exon_number "5";
chr3	StringTie	exon	178860209	178860477	1000	-	.	gene_id "MSTRG.130122"; transcript_id "MSTRG.130122.23"; exon_number "6";
chr3	StringTie	transcript	178729106	178757364	1000	-	.	gene_id "MSTRG.130122"; transcript_id "MSTRG.130122.24";
chr3	StringTie	exon	178729106	178729392	1000	-	.	gene_id "MSTRG.130122"; transcript_id "MSTRG.130122.24"; exon_number "1";
chr3	StringTie	exon	178748404	178748485	1000	-	.	gene_id "MSTRG.130122"; transcript_id "MSTRG.130122.24"; exon_number "2";
chr3	StringTie	exon	178749046	178749236	1000	-	.	gene_id "MSTRG.130122"; transcript_id "MSTRG.130122.24"; exon_number "3";
chr3	StringTie	exon	178750621	178750806	1000	-	.	gene_id "MSTRG.130122"; transcript_id "MSTRG.130122.24"; exon_number "4";
chr3	StringTie	exon	178757080	178757364	1000	-	.	gene_id "MSTRG.130122"; transcript_id "MSTRG.130122.24"; exon_number "5";
chr3	StringTie	transcript	178729107	178754141	1000	-	.	gene_id "MSTRG.130122"; transcript_id "MSTRG.130122.25";
chr3	StringTie	exon	178729107	178729392	1000	-	.	gene_id "MSTRG.130122"; transcript_id "MSTRG.130122.25"; exon_number "1";
chr3	StringTie	exon	178748429	178748485	1000	-	.	gene_id "MSTRG.130122"; transcript_id "MSTRG.130122.25"; exon_number "2";
chr3	StringTie	exon	178749046	178749236	1000	-	.	gene_id "MSTRG.130122"; transcript_id "MSTRG.130122.25"; exon_number "3";
chr3	StringTie	exon	178750621	178754141	1000	-	.	gene_id "MSTRG.130122"; transcript_id "MSTRG.130122.25"; exon_number "4";
chr3	StringTie	transcript	178729167	178742821	1000	-	.	gene_id "MSTRG.130122"; transcript_id "MSTRG.130122.26";
chr3	StringTie	exon	178729167	178729392	1000	-	.	gene_id "MSTRG.130122"; transcript_id "MSTRG.130122.26"; exon_number "1";
chr3	StringTie	exon	178742723	178742821	1000	-	.	gene_id "MSTRG.130122"; transcript_id "MSTRG.130122.26"; exon_number "2";
chr3	StringTie	transcript	178729170	178801937	1000	-	.	gene_id "MSTRG.130122"; transcript_id "MSTRG.130122.27";
chr3	StringTie	exon	178729170	178729392	1000	-	.	gene_id "MSTRG.130122"; transcript_id "MSTRG.130122.27"; exon_number "1";
chr3	StringTie	exon	178748404	178748485	1000	-	.	gene_id "MSTRG.130122"; transcript_id "MSTRG.130122.27"; exon_number "2";
chr3	StringTie	exon	178749046	178749236	1000	-	.	gene_id "MSTRG.130122"; transcript_id "MSTRG.130122.27"; exon_number "3";
chr3	StringTie	exon	178757080	178757136	1000	-	.	gene_id "MSTRG.130122"; transcript_id "MSTRG.130122.27"; exon_number "4";
chr3	StringTie	exon	178801793	178801937	1000	-	.	gene_id "MSTRG.130122"; transcript_id "MSTRG.130122.27"; exon_number "5";
chr3	StringTie	transcript	178729172	178757674	1000	-	.	gene_id "MSTRG.130122"; transcript_id "MSTRG.130122.28";
chr3	StringTie	exon	178729172	178729392	1000	-	.	gene_id "MSTRG.130122"; transcript_id "MSTRG.130122.28"; exon_number "1";
chr3	StringTie	exon	178744586	178744703	1000	-	.	gene_id "MSTRG.130122"; transcript_id "MSTRG.130122.28"; exon_number "2";
chr3	StringTie	exon	178745229	178747111	1000	-	.	gene_id "MSTRG.130122"; transcript_id "MSTRG.130122.28"; exon_number "3";
chr3	StringTie	exon	178748404	178748485	1000	-	.	gene_id "MSTRG.130122"; transcript_id "MSTRG.130122.28"; exon_number "4";
chr3	StringTie	exon	178749046	178749236	1000	-	.	gene_id "MSTRG.130122"; transcript_id "MSTRG.130122.28"; exon_number "5";
chr3	StringTie	exon	178757080	178757674	1000	-	.	gene_id "MSTRG.130122"; transcript_id "MSTRG.130122.28"; exon_number "6";
chr3	StringTie	transcript	178729210	178802517	1000	-	.	gene_id "MSTRG.130122"; transcript_id "MSTRG.130122.29";
chr3	StringTie	exon	178729210	178729392	1000	-	.	gene_id "MSTRG.130122"; transcript_id "MSTRG.130122.29"; exon_number "1";
chr3	StringTie	exon	178748404	178749236	1000	-	.	gene_id "MSTRG.130122"; transcript_id "MSTRG.130122.29"; exon_number "2";
chr3	StringTie	exon	178801793	178801934	1000	-	.	gene_id "MSTRG.130122"; transcript_id "MSTRG.130122.29"; exon_number "3";
chr3	StringTie	exon	178802439	178802517	1000	-	.	gene_id "MSTRG.130122"; transcript_id "MSTRG.130122.29"; exon_number "4";
chr3	StringTie	transcript	178514482	178542416	1000	-	.	gene_id "MSTRG.130122"; transcript_id "MSTRG.130122.3";
chr3	StringTie	exon	178514482	178526625	1000	-	.	gene_id "MSTRG.130122"; transcript_id "MSTRG.130122.3"; exon_number "1";
chr3	StringTie	exon	178535827	178535899	1000	-	.	gene_id "MSTRG.130122"; transcript_id "MSTRG.130122.3"; exon_number "2";
chr3	StringTie	exon	178537261	178537396	1000	-	.	gene_id "MSTRG.130122"; transcript_id "MSTRG.130122.3"; exon_number "3";
chr3	StringTie	exon	178538538	178539700	1000	-	.	gene_id "MSTRG.130122"; transcript_id "MSTRG.130122.3"; exon_number "4";
chr3	StringTie	exon	178542112	178542416	1000	-	.	gene_id "MSTRG.130122"; transcript_id "MSTRG.130122.3"; exon_number "5";
chr3	StringTie	transcript	178729211	178757394	1000	-	.	gene_id "MSTRG.130122"; transcript_id "MSTRG.130122.30";
chr3	StringTie	exon	178729211	178729392	1000	-	.	gene_id "MSTRG.130122"; transcript_id "MSTRG.130122.30"; exon_number "1";
chr3	StringTie	exon	178749046	178749236	1000	-	.	gene_id "MSTRG.130122"; transcript_id "MSTRG.130122.30"; exon_number "2";
chr3	StringTie	exon	178757080	178757394	1000	-	.	gene_id "MSTRG.130122"; transcript_id "MSTRG.130122.30"; exon_number "3";
chr3	StringTie	transcript	178729320	178757124	1000	-	.	gene_id "MSTRG.130122"; transcript_id "MSTRG.130122.32";
chr3	StringTie	exon	178729320	178729392	1000	-	.	gene_id "MSTRG.130122"; transcript_id "MSTRG.130122.32"; exon_number "1";
chr3	StringTie	exon	178748429	178748485	1000	-	.	gene_id "MSTRG.130122"; transcript_id "MSTRG.130122.32"; exon_number "2";
chr3	StringTie	exon	178749046	178749236	1000	-	.	gene_id "MSTRG.130122"; transcript_id "MSTRG.130122.32"; exon_number "3";
chr3	StringTie	exon	178753285	178753420	1000	-	.	gene_id "MSTRG.130122"; transcript_id "MSTRG.130122.32"; exon_number "4";
chr3	StringTie	exon	178757080	178757124	1000	-	.	gene_id "MSTRG.130122"; transcript_id "MSTRG.130122.32"; exon_number "5";
chr3	StringTie	transcript	178729369	178753328	1000	-	.	gene_id "MSTRG.130122"; transcript_id "MSTRG.130122.33";
chr3	StringTie	exon	178729369	178729392	1000	-	.	gene_id "MSTRG.130122"; transcript_id "MSTRG.130122.33"; exon_number "1";
chr3	StringTie	exon	178748429	178748485	1000	-	.	gene_id "MSTRG.130122"; transcript_id "MSTRG.130122.33"; exon_number "2";
chr3	StringTie	exon	178749046	178749236	1000	-	.	gene_id "MSTRG.130122"; transcript_id "MSTRG.130122.33"; exon_number "3";
chr3	StringTie	exon	178750621	178750806	1000	-	.	gene_id "MSTRG.130122"; transcript_id "MSTRG.130122.33"; exon_number "4";
chr3	StringTie	exon	178753285	178753328	1000	-	.	gene_id "MSTRG.130122"; transcript_id "MSTRG.130122.33"; exon_number "5";
chr3	StringTie	transcript	178744437	178757690	1000	-	.	gene_id "MSTRG.130122"; transcript_id "MSTRG.130122.34";
chr3	StringTie	exon	178744437	178747111	1000	-	.	gene_id "MSTRG.130122"; transcript_id "MSTRG.130122.34"; exon_number "1";
chr3	StringTie	exon	178748429	178748485	1000	-	.	gene_id "MSTRG.130122"; transcript_id "MSTRG.130122.34"; exon_number "2";
chr3	StringTie	exon	178749046	178749236	1000	-	.	gene_id "MSTRG.130122"; transcript_id "MSTRG.130122.34"; exon_number "3";
chr3	StringTie	exon	178757080	178757690	1000	-	.	gene_id "MSTRG.130122"; transcript_id "MSTRG.130122.34"; exon_number "4";
chr3	StringTie	transcript	178744583	178757231	1000	-	.	gene_id "MSTRG.130122"; transcript_id "MSTRG.130122.35";
chr3	StringTie	exon	178744583	178744703	1000	-	.	gene_id "MSTRG.130122"; transcript_id "MSTRG.130122.35"; exon_number "1";
chr3	StringTie	exon	178748404	178748485	1000	-	.	gene_id "MSTRG.130122"; transcript_id "MSTRG.130122.35"; exon_number "2";
chr3	StringTie	exon	178749046	178749236	1000	-	.	gene_id "MSTRG.130122"; transcript_id "MSTRG.130122.35"; exon_number "3";
chr3	StringTie	exon	178750621	178750806	1000	-	.	gene_id "MSTRG.130122"; transcript_id "MSTRG.130122.35"; exon_number "4";
chr3	StringTie	exon	178757080	178757231	1000	-	.	gene_id "MSTRG.130122"; transcript_id "MSTRG.130122.35"; exon_number "5";
chr3	StringTie	transcript	178744586	178757983	1000	-	.	gene_id "MSTRG.130122"; transcript_id "MSTRG.130122.36";
chr3	StringTie	exon	178744586	178744703	1000	-	.	gene_id "MSTRG.130122"; transcript_id "MSTRG.130122.36"; exon_number "1";
chr3	StringTie	exon	178748404	178748485	1000	-	.	gene_id "MSTRG.130122"; transcript_id "MSTRG.130122.36"; exon_number "2";
chr3	StringTie	exon	178749046	178749236	1000	-	.	gene_id "MSTRG.130122"; transcript_id "MSTRG.130122.36"; exon_number "3";
chr3	StringTie	exon	178753285	178753420	1000	-	.	gene_id "MSTRG.130122"; transcript_id "MSTRG.130122.36"; exon_number "4";
chr3	StringTie	exon	178757080	178757983	1000	-	.	gene_id "MSTRG.130122"; transcript_id "MSTRG.130122.36"; exon_number "5";
chr3	StringTie	transcript	178744586	178757264	1000	-	.	gene_id "MSTRG.130122"; transcript_id "MSTRG.130122.37";
chr3	StringTie	exon	178744586	178744703	1000	-	.	gene_id "MSTRG.130122"; transcript_id "MSTRG.130122.37"; exon_number "1";
chr3	StringTie	exon	178748429	178748485	1000	-	.	gene_id "MSTRG.130122"; transcript_id "MSTRG.130122.37"; exon_number "2";
chr3	StringTie	exon	178749046	178749236	1000	-	.	gene_id "MSTRG.130122"; transcript_id "MSTRG.130122.37"; exon_number "3";
chr3	StringTie	exon	178757080	178757264	1000	-	.	gene_id "MSTRG.130122"; transcript_id "MSTRG.130122.37"; exon_number "4";
chr3	StringTie	transcript	178744677	178801936	1000	-	.	gene_id "MSTRG.130122"; transcript_id "MSTRG.130122.38";
chr3	StringTie	exon	178744677	178744703	1000	-	.	gene_id "MSTRG.130122"; transcript_id "MSTRG.130122.38"; exon_number "1";
chr3	StringTie	exon	178748404	178748485	1000	-	.	gene_id "MSTRG.130122"; transcript_id "MSTRG.130122.38"; exon_number "2";
chr3	StringTie	exon	178749046	178749236	1000	-	.	gene_id "MSTRG.130122"; transcript_id "MSTRG.130122.38"; exon_number "3";
chr3	StringTie	exon	178801793	178801936	1000	-	.	gene_id "MSTRG.130122"; transcript_id "MSTRG.130122.38"; exon_number "4";
chr3	StringTie	transcript	178744684	178757321	1000	-	.	gene_id "MSTRG.130122"; transcript_id "MSTRG.130122.39";
chr3	StringTie	exon	178744684	178744703	1000	-	.	gene_id "MSTRG.130122"; transcript_id "MSTRG.130122.39"; exon_number "1";
chr3	StringTie	exon	178748404	178748485	1000	-	.	gene_id "MSTRG.130122"; transcript_id "MSTRG.130122.39"; exon_number "2";
chr3	StringTie	exon	178749046	178749236	1000	-	.	gene_id "MSTRG.130122"; transcript_id "MSTRG.130122.39"; exon_number "3";
chr3	StringTie	exon	178757080	178757321	1000	-	.	gene_id "MSTRG.130122"; transcript_id "MSTRG.130122.39"; exon_number "4";
chr3	StringTie	transcript	178518530	178541563	1000	-	.	gene_id "MSTRG.130122"; transcript_id "MSTRG.130122.4";
chr3	StringTie	exon	178518530	178526625	1000	-	.	gene_id "MSTRG.130122"; transcript_id "MSTRG.130122.4"; exon_number "1";
chr3	StringTie	exon	178526970	178531919	1000	-	.	gene_id "MSTRG.130122"; transcript_id "MSTRG.130122.4"; exon_number "2";
chr3	StringTie	exon	178535714	178535899	1000	-	.	gene_id "MSTRG.130122"; transcript_id "MSTRG.130122.4"; exon_number "3";
chr3	StringTie	exon	178537261	178541563	1000	-	.	gene_id "MSTRG.130122"; transcript_id "MSTRG.130122.4"; exon_number "4";
chr3	StringTie	transcript	178744688	178757678	1000	-	.	gene_id "MSTRG.130122"; transcript_id "MSTRG.130122.40";
chr3	StringTie	exon	178744688	178744703	1000	-	.	gene_id "MSTRG.130122"; transcript_id "MSTRG.130122.40"; exon_number "1";
chr3	StringTie	exon	178748429	178748485	1000	-	.	gene_id "MSTRG.130122"; transcript_id "MSTRG.130122.40"; exon_number "2";
chr3	StringTie	exon	178749046	178749236	1000	-	.	gene_id "MSTRG.130122"; transcript_id "MSTRG.130122.40"; exon_number "3";
chr3	StringTie	exon	178753285	178753420	1000	-	.	gene_id "MSTRG.130122"; transcript_id "MSTRG.130122.40"; exon_number "4";
chr3	StringTie	exon	178757080	178757678	1000	-	.	gene_id "MSTRG.130122"; transcript_id "MSTRG.130122.40"; exon_number "5";
chr3	StringTie	transcript	178745147	178778167	1000	-	.	gene_id "MSTRG.130122"; transcript_id "MSTRG.130122.41";
chr3	StringTie	exon	178745147	178747111	1000	-	.	gene_id "MSTRG.130122"; transcript_id "MSTRG.130122.41"; exon_number "1";
chr3	StringTie	exon	178748429	178748485	1000	-	.	gene_id "MSTRG.130122"; transcript_id "MSTRG.130122.41"; exon_number "2";
chr3	StringTie	exon	178749110	178749236	1000	-	.	gene_id "MSTRG.130122"; transcript_id "MSTRG.130122.41"; exon_number "3";
chr3	StringTie	exon	178761086	178778167	1000	-	.	gene_id "MSTRG.130122"; transcript_id "MSTRG.130122.41"; exon_number "4";
chr3	StringTie	transcript	178745194	178802640	1000	-	.	gene_id "MSTRG.130122"; transcript_id "MSTRG.130122.42";
chr3	StringTie	exon	178745194	178747111	1000	-	.	gene_id "MSTRG.130122"; transcript_id "MSTRG.130122.42"; exon_number "1";
chr3	StringTie	exon	178748429	178748485	1000	-	.	gene_id "MSTRG.130122"; transcript_id "MSTRG.130122.42"; exon_number "2";
chr3	StringTie	exon	178749046	178749236	1000	-	.	gene_id "MSTRG.130122"; transcript_id "MSTRG.130122.42"; exon_number "3";
chr3	StringTie	exon	178761086	178784165	1000	-	.	gene_id "MSTRG.130122"; transcript_id "MSTRG.130122.42"; exon_number "4";
chr3	StringTie	exon	178801793	178801934	1000	-	.	gene_id "MSTRG.130122"; transcript_id "MSTRG.130122.42"; exon_number "5";
chr3	StringTie	exon	178802439	178802640	1000	-	.	gene_id "MSTRG.130122"; transcript_id "MSTRG.130122.42"; exon_number "6";
chr3	StringTie	transcript	178745210	178801936	1000	-	.	gene_id "MSTRG.130122"; transcript_id "MSTRG.130122.43";
chr3	StringTie	exon	178745210	178747111	1000	-	.	gene_id "MSTRG.130122"; transcript_id "MSTRG.130122.43"; exon_number "1";
chr3	StringTie	exon	178748404	178748485	1000	-	.	gene_id "MSTRG.130122"; transcript_id "MSTRG.130122.43"; exon_number "2";
chr3	StringTie	exon	178749046	178749236	1000	-	.	gene_id "MSTRG.130122"; transcript_id "MSTRG.130122.43"; exon_number "3";
chr3	StringTie	exon	178801793	178801936	1000	-	.	gene_id "MSTRG.130122"; transcript_id "MSTRG.130122.43"; exon_number "4";
chr3	StringTie	transcript	178745450	178757996	1000	-	.	gene_id "MSTRG.130122"; transcript_id "MSTRG.130122.44";
chr3	StringTie	exon	178745450	178747111	1000	-	.	gene_id "MSTRG.130122"; transcript_id "MSTRG.130122.44"; exon_number "1";
chr3	StringTie	exon	178748429	178748485	1000	-	.	gene_id "MSTRG.130122"; transcript_id "MSTRG.130122.44"; exon_number "2";
chr3	StringTie	exon	178749046	178749236	1000	-	.	gene_id "MSTRG.130122"; transcript_id "MSTRG.130122.44"; exon_number "3";
chr3	StringTie	exon	178753285	178753420	1000	-	.	gene_id "MSTRG.130122"; transcript_id "MSTRG.130122.44"; exon_number "4";
chr3	StringTie	exon	178757080	178757996	1000	-	.	gene_id "MSTRG.130122"; transcript_id "MSTRG.130122.44"; exon_number "5";
chr3	StringTie	transcript	178746874	178751190	1000	-	.	gene_id "MSTRG.130122"; transcript_id "MSTRG.130122.45";
chr3	StringTie	exon	178746874	178747111	1000	-	.	gene_id "MSTRG.130122"; transcript_id "MSTRG.130122.45"; exon_number "1";
chr3	StringTie	exon	178748429	178748485	1000	-	.	gene_id "MSTRG.130122"; transcript_id "MSTRG.130122.45"; exon_number "2";
chr3	StringTie	exon	178749046	178749236	1000	-	.	gene_id "MSTRG.130122"; transcript_id "MSTRG.130122.45"; exon_number "3";
chr3	StringTie	exon	178750621	178751190	1000	-	.	gene_id "MSTRG.130122"; transcript_id "MSTRG.130122.45"; exon_number "4";
chr3	StringTie	transcript	178747095	178801936	1000	-	.	gene_id "MSTRG.130122"; transcript_id "MSTRG.130122.47";
chr3	StringTie	exon	178747095	178747111	1000	-	.	gene_id "MSTRG.130122"; transcript_id "MSTRG.130122.47"; exon_number "1";
chr3	StringTie	exon	178748429	178748485	1000	-	.	gene_id "MSTRG.130122"; transcript_id "MSTRG.130122.47"; exon_number "2";
chr3	StringTie	exon	178749046	178749236	1000	-	.	gene_id "MSTRG.130122"; transcript_id "MSTRG.130122.47"; exon_number "3";
chr3	StringTie	exon	178801793	178801936	1000	-	.	gene_id "MSTRG.130122"; transcript_id "MSTRG.130122.47"; exon_number "4";
chr3	StringTie	transcript	178748918	178753037	1000	-	.	gene_id "MSTRG.130122"; transcript_id "MSTRG.130122.49";
chr3	StringTie	exon	178748918	178749236	1000	-	.	gene_id "MSTRG.130122"; transcript_id "MSTRG.130122.49"; exon_number "1";
chr3	StringTie	exon	178753016	178753037	1000	-	.	gene_id "MSTRG.130122"; transcript_id "MSTRG.130122.49"; exon_number "2";
chr3	StringTie	transcript	178521315	178537527	1000	-	.	gene_id "MSTRG.130122"; transcript_id "MSTRG.130122.5";
chr3	StringTie	exon	178521315	178526625	1000	-	.	gene_id "MSTRG.130122"; transcript_id "MSTRG.130122.5"; exon_number "1";
chr3	StringTie	exon	178526970	178527185	1000	-	.	gene_id "MSTRG.130122"; transcript_id "MSTRG.130122.5"; exon_number "2";
chr3	StringTie	exon	178535827	178535899	1000	-	.	gene_id "MSTRG.130122"; transcript_id "MSTRG.130122.5"; exon_number "3";
chr3	StringTie	exon	178537261	178537527	1000	-	.	gene_id "MSTRG.130122"; transcript_id "MSTRG.130122.5"; exon_number "4";
chr3	StringTie	transcript	178748941	178753658	1000	-	.	gene_id "MSTRG.130122"; transcript_id "MSTRG.130122.50";
chr3	StringTie	exon	178748941	178749236	1000	-	.	gene_id "MSTRG.130122"; transcript_id "MSTRG.130122.50"; exon_number "1";
chr3	StringTie	exon	178753276	178753658	1000	-	.	gene_id "MSTRG.130122"; transcript_id "MSTRG.130122.50"; exon_number "2";
chr3	StringTie	transcript	178782227	178801996	1000	-	.	gene_id "MSTRG.130122"; transcript_id "MSTRG.130122.52";
chr3	StringTie	exon	178782227	178785068	1000	-	.	gene_id "MSTRG.130122"; transcript_id "MSTRG.130122.52"; exon_number "1";
chr3	StringTie	exon	178801793	178801996	1000	-	.	gene_id "MSTRG.130122"; transcript_id "MSTRG.130122.52"; exon_number "2";
chr3	StringTie	transcript	178801097	178802498	1000	-	.	gene_id "MSTRG.130122"; transcript_id "MSTRG.130122.53";
chr3	StringTie	exon	178801097	178801480	1000	-	.	gene_id "MSTRG.130122"; transcript_id "MSTRG.130122.53"; exon_number "1";
chr3	StringTie	exon	178801793	178801934	1000	-	.	gene_id "MSTRG.130122"; transcript_id "MSTRG.130122.53"; exon_number "2";
chr3	StringTie	exon	178802439	178802498	1000	-	.	gene_id "MSTRG.130122"; transcript_id "MSTRG.130122.53"; exon_number "3";
chr3	StringTie	transcript	178801325	178860497	1000	-	.	gene_id "MSTRG.130122"; transcript_id "MSTRG.130122.54";
chr3	StringTie	exon	178801325	178801517	1000	-	.	gene_id "MSTRG.130122"; transcript_id "MSTRG.130122.54"; exon_number "1";
chr3	StringTie	exon	178801793	178801934	1000	-	.	gene_id "MSTRG.130122"; transcript_id "MSTRG.130122.54"; exon_number "2";
chr3	StringTie	exon	178828124	178828336	1000	-	.	gene_id "MSTRG.130122"; transcript_id "MSTRG.130122.54"; exon_number "3";
chr3	StringTie	exon	178841545	178841616	1000	-	.	gene_id "MSTRG.130122"; transcript_id "MSTRG.130122.54"; exon_number "4";
chr3	StringTie	exon	178859489	178859623	1000	-	.	gene_id "MSTRG.130122"; transcript_id "MSTRG.130122.54"; exon_number "5";
chr3	StringTie	exon	178860294	178860497	1000	-	.	gene_id "MSTRG.130122"; transcript_id "MSTRG.130122.54"; exon_number "6";
chr3	StringTie	transcript	178828225	178860489	1000	-	.	gene_id "MSTRG.130122"; transcript_id "MSTRG.130122.55";
chr3	StringTie	exon	178828225	178828336	1000	-	.	gene_id "MSTRG.130122"; transcript_id "MSTRG.130122.55"; exon_number "1";
chr3	StringTie	exon	178841545	178841616	1000	-	.	gene_id "MSTRG.130122"; transcript_id "MSTRG.130122.55"; exon_number "2";
chr3	StringTie	exon	178859489	178859623	1000	-	.	gene_id "MSTRG.130122"; transcript_id "MSTRG.130122.55"; exon_number "3";
chr3	StringTie	exon	178860209	178860489	1000	-	.	gene_id "MSTRG.130122"; transcript_id "MSTRG.130122.55"; exon_number "4";
chr3	StringTie	transcript	178828227	178860436	1000	-	.	gene_id "MSTRG.130122"; transcript_id "MSTRG.130122.56";
chr3	StringTie	exon	178828227	178828336	1000	-	.	gene_id "MSTRG.130122"; transcript_id "MSTRG.130122.56"; exon_number "1";
chr3	StringTie	exon	178841581	178841616	1000	-	.	gene_id "MSTRG.130122"; transcript_id "MSTRG.130122.56"; exon_number "2";
chr3	StringTie	exon	178859489	178859623	1000	-	.	gene_id "MSTRG.130122"; transcript_id "MSTRG.130122.56"; exon_number "3";
chr3	StringTie	exon	178860294	178860436	1000	-	.	gene_id "MSTRG.130122"; transcript_id "MSTRG.130122.56"; exon_number "4";
chr3	StringTie	transcript	178838765	179132473	1000	-	.	gene_id "MSTRG.130122"; transcript_id "MSTRG.130122.57";
chr3	StringTie	exon	178838765	178840024	1000	-	.	gene_id "MSTRG.130122"; transcript_id "MSTRG.130122.57"; exon_number "1";
chr3	StringTie	exon	178841545	178841616	1000	-	.	gene_id "MSTRG.130122"; transcript_id "MSTRG.130122.57"; exon_number "2";
chr3	StringTie	exon	178859489	178859623	1000	-	.	gene_id "MSTRG.130122"; transcript_id "MSTRG.130122.57"; exon_number "3";
chr3	StringTie	exon	178860294	178860329	1000	-	.	gene_id "MSTRG.130122"; transcript_id "MSTRG.130122.57"; exon_number "4";
chr3	StringTie	exon	179132443	179132473	1000	-	.	gene_id "MSTRG.130122"; transcript_id "MSTRG.130122.57"; exon_number "5";
chr3	StringTie	transcript	178838954	178860650	1000	-	.	gene_id "MSTRG.130122"; transcript_id "MSTRG.130122.58";
chr3	StringTie	exon	178838954	178840024	1000	-	.	gene_id "MSTRG.130122"; transcript_id "MSTRG.130122.58"; exon_number "1";
chr3	StringTie	exon	178841545	178841616	1000	-	.	gene_id "MSTRG.130122"; transcript_id "MSTRG.130122.58"; exon_number "2";
chr3	StringTie	exon	178859489	178859623	1000	-	.	gene_id "MSTRG.130122"; transcript_id "MSTRG.130122.58"; exon_number "3";
chr3	StringTie	exon	178860209	178860650	1000	-	.	gene_id "MSTRG.130122"; transcript_id "MSTRG.130122.58"; exon_number "4";
chr3	StringTie	transcript	178839207	178860397	1000	-	.	gene_id "MSTRG.130122"; transcript_id "MSTRG.130122.59";
chr3	StringTie	exon	178839207	178839799	1000	-	.	gene_id "MSTRG.130122"; transcript_id "MSTRG.130122.59"; exon_number "1";
chr3	StringTie	exon	178841545	178841616	1000	-	.	gene_id "MSTRG.130122"; transcript_id "MSTRG.130122.59"; exon_number "2";
chr3	StringTie	exon	178859489	178859623	1000	-	.	gene_id "MSTRG.130122"; transcript_id "MSTRG.130122.59"; exon_number "3";
chr3	StringTie	exon	178860294	178860397	1000	-	.	gene_id "MSTRG.130122"; transcript_id "MSTRG.130122.59"; exon_number "4";
chr3	StringTie	transcript	178522611	178537038	1000	-	.	gene_id "MSTRG.130122"; transcript_id "MSTRG.130122.6";
chr3	StringTie	exon	178522611	178526625	1000	-	.	gene_id "MSTRG.130122"; transcript_id "MSTRG.130122.6"; exon_number "1";
chr3	StringTie	exon	178535827	178535899	1000	-	.	gene_id "MSTRG.130122"; transcript_id "MSTRG.130122.6"; exon_number "2";
chr3	StringTie	exon	178537011	178537038	1000	-	.	gene_id "MSTRG.130122"; transcript_id "MSTRG.130122.6"; exon_number "3";
chr3	StringTie	transcript	178839356	178860480	1000	-	.	gene_id "MSTRG.130122"; transcript_id "MSTRG.130122.60";
chr3	StringTie	exon	178839356	178840016	1000	-	.	gene_id "MSTRG.130122"; transcript_id "MSTRG.130122.60"; exon_number "1";
chr3	StringTie	exon	178841545	178841616	1000	-	.	gene_id "MSTRG.130122"; transcript_id "MSTRG.130122.60"; exon_number "2";
chr3	StringTie	exon	178859489	178859623	1000	-	.	gene_id "MSTRG.130122"; transcript_id "MSTRG.130122.60"; exon_number "3";
chr3	StringTie	exon	178860294	178860480	1000	-	.	gene_id "MSTRG.130122"; transcript_id "MSTRG.130122.60"; exon_number "4";
chr3	StringTie	transcript	178839937	178860432	1000	-	.	gene_id "MSTRG.130122"; transcript_id "MSTRG.130122.61";
chr3	StringTie	exon	178839937	178840024	1000	-	.	gene_id "MSTRG.130122"; transcript_id "MSTRG.130122.61"; exon_number "1";
chr3	StringTie	exon	178841581	178841616	1000	-	.	gene_id "MSTRG.130122"; transcript_id "MSTRG.130122.61"; exon_number "2";
chr3	StringTie	exon	178859489	178859623	1000	-	.	gene_id "MSTRG.130122"; transcript_id "MSTRG.130122.61"; exon_number "3";
chr3	StringTie	exon	178860294	178860432	1000	-	.	gene_id "MSTRG.130122"; transcript_id "MSTRG.130122.61"; exon_number "4";
chr3	StringTie	transcript	178841514	178860532	1000	-	.	gene_id "MSTRG.130122"; transcript_id "MSTRG.130122.62";
chr3	StringTie	exon	178841514	178841616	1000	-	.	gene_id "MSTRG.130122"; transcript_id "MSTRG.130122.62"; exon_number "1";
chr3	StringTie	exon	178859489	178859623	1000	-	.	gene_id "MSTRG.130122"; transcript_id "MSTRG.130122.62"; exon_number "2";
chr3	StringTie	exon	178860146	178860532	1000	-	.	gene_id "MSTRG.130122"; transcript_id "MSTRG.130122.62"; exon_number "3";
chr3	StringTie	transcript	178841532	178860508	1000	-	.	gene_id "MSTRG.130122"; transcript_id "MSTRG.130122.63";
chr3	StringTie	exon	178841532	178841616	1000	-	.	gene_id "MSTRG.130122"; transcript_id "MSTRG.130122.63"; exon_number "1";
chr3	StringTie	exon	178859489	178859550	1000	-	.	gene_id "MSTRG.130122"; transcript_id "MSTRG.130122.63"; exon_number "2";
chr3	StringTie	exon	178860294	178860508	1000	-	.	gene_id "MSTRG.130122"; transcript_id "MSTRG.130122.63"; exon_number "3";
chr3	StringTie	transcript	178841546	178860458	1000	-	.	gene_id "MSTRG.130122"; transcript_id "MSTRG.130122.64";
chr3	StringTie	exon	178841546	178841619	1000	-	.	gene_id "MSTRG.130122"; transcript_id "MSTRG.130122.64"; exon_number "1";
chr3	StringTie	exon	178859489	178859623	1000	-	.	gene_id "MSTRG.130122"; transcript_id "MSTRG.130122.64"; exon_number "2";
chr3	StringTie	exon	178860209	178860458	1000	-	.	gene_id "MSTRG.130122"; transcript_id "MSTRG.130122.64"; exon_number "3";
chr3	StringTie	transcript	178844427	178860708	1000	-	.	gene_id "MSTRG.130122"; transcript_id "MSTRG.130122.65";
chr3	StringTie	exon	178844427	178846477	1000	-	.	gene_id "MSTRG.130122"; transcript_id "MSTRG.130122.65"; exon_number "1";
chr3	StringTie	exon	178859489	178859623	1000	-	.	gene_id "MSTRG.130122"; transcript_id "MSTRG.130122.65"; exon_number "2";
chr3	StringTie	exon	178860209	178860708	1000	-	.	gene_id "MSTRG.130122"; transcript_id "MSTRG.130122.65"; exon_number "3";
chr3	StringTie	transcript	178844430	178860716	1000	-	.	gene_id "MSTRG.130122"; transcript_id "MSTRG.130122.66";
chr3	StringTie	exon	178844430	178846477	1000	-	.	gene_id "MSTRG.130122"; transcript_id "MSTRG.130122.66"; exon_number "1";
chr3	StringTie	exon	178859489	178859623	1000	-	.	gene_id "MSTRG.130122"; transcript_id "MSTRG.130122.66"; exon_number "2";
chr3	StringTie	exon	178860294	178860716	1000	-	.	gene_id "MSTRG.130122"; transcript_id "MSTRG.130122.66"; exon_number "3";
chr3	StringTie	transcript	178854002	178860431	1000	-	.	gene_id "MSTRG.130122"; transcript_id "MSTRG.130122.67";
chr3	StringTie	exon	178854002	178854020	1000	-	.	gene_id "MSTRG.130122"; transcript_id "MSTRG.130122.67"; exon_number "1";
chr3	StringTie	exon	178859489	178859623	1000	-	.	gene_id "MSTRG.130122"; transcript_id "MSTRG.130122.67"; exon_number "2";
chr3	StringTie	exon	178860294	178860431	1000	-	.	gene_id "MSTRG.130122"; transcript_id "MSTRG.130122.67"; exon_number "3";
chr3	StringTie	transcript	178522818	178538484	1000	-	.	gene_id "MSTRG.130122"; transcript_id "MSTRG.130122.7";
chr3	StringTie	exon	178522818	178526625	1000	-	.	gene_id "MSTRG.130122"; transcript_id "MSTRG.130122.7"; exon_number "1";
chr3	StringTie	exon	178535713	178535899	1000	-	.	gene_id "MSTRG.130122"; transcript_id "MSTRG.130122.7"; exon_number "2";
chr3	StringTie	exon	178537261	178537396	1000	-	.	gene_id "MSTRG.130122"; transcript_id "MSTRG.130122.7"; exon_number "3";
chr3	StringTie	exon	178538448	178538484	1000	-	.	gene_id "MSTRG.130122"; transcript_id "MSTRG.130122.7"; exon_number "4";
chr3	StringTie	transcript	178523169	178537725	1000	-	.	gene_id "MSTRG.130122"; transcript_id "MSTRG.130122.8";
chr3	StringTie	exon	178523169	178526625	1000	-	.	gene_id "MSTRG.130122"; transcript_id "MSTRG.130122.8"; exon_number "1";
chr3	StringTie	exon	178535697	178535899	1000	-	.	gene_id "MSTRG.130122"; transcript_id "MSTRG.130122.8"; exon_number "2";
chr3	StringTie	exon	178537261	178537725	1000	-	.	gene_id "MSTRG.130122"; transcript_id "MSTRG.130122.8"; exon_number "3";
chr3	StringTie	transcript	178523276	178543358	1000	-	.	gene_id "MSTRG.130122"; transcript_id "MSTRG.130122.9";
chr3	StringTie	exon	178523276	178526625	1000	-	.	gene_id "MSTRG.130122"; transcript_id "MSTRG.130122.9"; exon_number "1";
chr3	StringTie	exon	178537261	178539700	1000	-	.	gene_id "MSTRG.130122"; transcript_id "MSTRG.130122.9"; exon_number "2";
chr3	StringTie	exon	178542112	178542161	1000	-	.	gene_id "MSTRG.130122"; transcript_id "MSTRG.130122.9"; exon_number "3";
chr3	StringTie	exon	178543320	178543358	1000	-	.	gene_id "MSTRG.130122"; transcript_id "MSTRG.130122.9"; exon_number "4";
chr3	StringTie	transcript	178614297	178633109	1000	-	.	gene_id "MSTRG.130123"; transcript_id "MSTRG.130123.1";
chr3	StringTie	exon	178614297	178626721	1000	-	.	gene_id "MSTRG.130123"; transcript_id "MSTRG.130123.1"; exon_number "1";
chr3	StringTie	exon	178632433	178633109	1000	-	.	gene_id "MSTRG.130123"; transcript_id "MSTRG.130123.1"; exon_number "2";
chr3	StringTie	transcript	178633354	178642129	1000	+	.	gene_id "MSTRG.130124"; transcript_id "MSTRG.130124.1";
chr3	StringTie	exon	178633354	178633471	1000	+	.	gene_id "MSTRG.130124"; transcript_id "MSTRG.130124.1"; exon_number "1";
chr3	StringTie	exon	178640331	178642129	1000	+	.	gene_id "MSTRG.130124"; transcript_id "MSTRG.130124.1"; exon_number "2";
chr3	StringTie	transcript	178662924	178668785	1000	-	.	gene_id "MSTRG.130125"; transcript_id "MSTRG.130125.1";
chr3	StringTie	exon	178662924	178664193	1000	-	.	gene_id "MSTRG.130125"; transcript_id "MSTRG.130125.1"; exon_number "1";
chr3	StringTie	exon	178666458	178668785	1000	-	.	gene_id "MSTRG.130125"; transcript_id "MSTRG.130125.1"; exon_number "2";
chr3	StringTie	transcript	178662959	178666471	1000	-	.	gene_id "MSTRG.130125"; transcript_id "MSTRG.130125.2";
chr3	StringTie	exon	178662959	178663146	1000	-	.	gene_id "MSTRG.130125"; transcript_id "MSTRG.130125.2"; exon_number "1";
chr3	StringTie	exon	178664100	178664193	1000	-	.	gene_id "MSTRG.130125"; transcript_id "MSTRG.130125.2"; exon_number "2";
chr3	StringTie	exon	178666458	178666471	1000	-	.	gene_id "MSTRG.130125"; transcript_id "MSTRG.130125.2"; exon_number "3";
chr3	StringTie	transcript	178684349	178701904	1000	+	.	gene_id "MSTRG.130126"; transcript_id "MSTRG.130126.1";
chr3	StringTie	exon	178684349	178685151	1000	+	.	gene_id "MSTRG.130126"; transcript_id "MSTRG.130126.1"; exon_number "1";
chr3	StringTie	exon	178688573	178701904	1000	+	.	gene_id "MSTRG.130126"; transcript_id "MSTRG.130126.1"; exon_number "2";
chr3	StringTie	transcript	178908441	178922981	1000	-	.	gene_id "MSTRG.130127"; transcript_id "MSTRG.130127.1";
chr3	StringTie	exon	178908441	178908665	1000	-	.	gene_id "MSTRG.130127"; transcript_id "MSTRG.130127.1"; exon_number "1";
chr3	StringTie	exon	178909599	178909706	1000	-	.	gene_id "MSTRG.130127"; transcript_id "MSTRG.130127.1"; exon_number "2";
chr3	StringTie	exon	178914387	178914562	1000	-	.	gene_id "MSTRG.130127"; transcript_id "MSTRG.130127.1"; exon_number "3";
chr3	StringTie	exon	178921688	178922981	1000	-	.	gene_id "MSTRG.130127"; transcript_id "MSTRG.130127.1"; exon_number "4";
chr3	StringTie	transcript	178908609	178924232	1000	-	.	gene_id "MSTRG.130127"; transcript_id "MSTRG.130127.2";
chr3	StringTie	exon	178908609	178908665	1000	-	.	gene_id "MSTRG.130127"; transcript_id "MSTRG.130127.2"; exon_number "1";
chr3	StringTie	exon	178909599	178909706	1000	-	.	gene_id "MSTRG.130127"; transcript_id "MSTRG.130127.2"; exon_number "2";
chr3	StringTie	exon	178921688	178924232	1000	-	.	gene_id "MSTRG.130127"; transcript_id "MSTRG.130127.2"; exon_number "3";
chr3	StringTie	transcript	179017223	179072279	1000	-	.	gene_id "MSTRG.130128"; transcript_id "ENST00000311417"; gene_name "ZMAT3"; ref_gene_id "ENSG00000172667";
chr3	StringTie	exon	179017223	179025228	1000	-	.	gene_id "MSTRG.130128"; transcript_id "ENST00000311417"; exon_number "1"; gene_name "ZMAT3"; ref_gene_id "ENSG00000172667";
chr3	StringTie	exon	179027423	179027523	1000	-	.	gene_id "MSTRG.130128"; transcript_id "ENST00000311417"; exon_number "2"; gene_name "ZMAT3"; ref_gene_id "ENSG00000172667";
chr3	StringTie	exon	179027646	179027812	1000	-	.	gene_id "MSTRG.130128"; transcript_id "ENST00000311417"; exon_number "3"; gene_name "ZMAT3"; ref_gene_id "ENSG00000172667";
chr3	StringTie	exon	179030880	179030999	1000	-	.	gene_id "MSTRG.130128"; transcript_id "ENST00000311417"; exon_number "4"; gene_name "ZMAT3"; ref_gene_id "ENSG00000172667";
chr3	StringTie	exon	179067483	179067809	1000	-	.	gene_id "MSTRG.130128"; transcript_id "ENST00000311417"; exon_number "5"; gene_name "ZMAT3"; ref_gene_id "ENSG00000172667";
chr3	StringTie	exon	179071595	179072279	1000	-	.	gene_id "MSTRG.130128"; transcript_id "ENST00000311417"; exon_number "6"; gene_name "ZMAT3"; ref_gene_id "ENSG00000172667";
chr3	StringTie	transcript	179027757	179071566	1000	-	.	gene_id "MSTRG.130128"; transcript_id "ENST00000414084"; gene_name "ZMAT3"; ref_gene_id "ENSG00000172667";
chr3	StringTie	exon	179027757	179027812	1000	-	.	gene_id "MSTRG.130128"; transcript_id "ENST00000414084"; exon_number "1"; gene_name "ZMAT3"; ref_gene_id "ENSG00000172667";
chr3	StringTie	exon	179030880	179030999	1000	-	.	gene_id "MSTRG.130128"; transcript_id "ENST00000414084"; exon_number "2"; gene_name "ZMAT3"; ref_gene_id "ENSG00000172667";
chr3	StringTie	exon	179067483	179067809	1000	-	.	gene_id "MSTRG.130128"; transcript_id "ENST00000414084"; exon_number "3"; gene_name "ZMAT3"; ref_gene_id "ENSG00000172667";
chr3	StringTie	exon	179071327	179071566	1000	-	.	gene_id "MSTRG.130128"; transcript_id "ENST00000414084"; exon_number "4"; gene_name "ZMAT3"; ref_gene_id "ENSG00000172667";
chr3	StringTie	transcript	179023739	179072215	1000	-	.	gene_id "MSTRG.130128"; transcript_id "ENST00000432729"; gene_name "ZMAT3"; ref_gene_id "ENSG00000172667";
chr3	StringTie	exon	179023739	179025225	1000	-	.	gene_id "MSTRG.130128"; transcript_id "ENST00000432729"; exon_number "1"; gene_name "ZMAT3"; ref_gene_id "ENSG00000172667";
chr3	StringTie	exon	179027423	179027523	1000	-	.	gene_id "MSTRG.130128"; transcript_id "ENST00000432729"; exon_number "2"; gene_name "ZMAT3"; ref_gene_id "ENSG00000172667";
chr3	StringTie	exon	179027646	179027812	1000	-	.	gene_id "MSTRG.130128"; transcript_id "ENST00000432729"; exon_number "3"; gene_name "ZMAT3"; ref_gene_id "ENSG00000172667";
chr3	StringTie	exon	179030880	179030999	1000	-	.	gene_id "MSTRG.130128"; transcript_id "ENST00000432729"; exon_number "4"; gene_name "ZMAT3"; ref_gene_id "ENSG00000172667";
chr3	StringTie	exon	179067483	179067809	1000	-	.	gene_id "MSTRG.130128"; transcript_id "ENST00000432729"; exon_number "5"; gene_name "ZMAT3"; ref_gene_id "ENSG00000172667";
chr3	StringTie	exon	179071327	179071447	1000	-	.	gene_id "MSTRG.130128"; transcript_id "ENST00000432729"; exon_number "6"; gene_name "ZMAT3"; ref_gene_id "ENSG00000172667";
chr3	StringTie	exon	179071595	179072215	1000	-	.	gene_id "MSTRG.130128"; transcript_id "ENST00000432729"; exon_number "7"; gene_name "ZMAT3"; ref_gene_id "ENSG00000172667";
chr3	StringTie	transcript	178943803	179073961	1000	-	.	gene_id "MSTRG.130128"; transcript_id "MSTRG.130128.1";
chr3	StringTie	exon	178943803	178961563	1000	-	.	gene_id "MSTRG.130128"; transcript_id "MSTRG.130128.1"; exon_number "1";
chr3	StringTie	exon	178965445	178965496	1000	-	.	gene_id "MSTRG.130128"; transcript_id "MSTRG.130128.1"; exon_number "2";
chr3	StringTie	exon	178982369	178982465	1000	-	.	gene_id "MSTRG.130128"; transcript_id "MSTRG.130128.1"; exon_number "3";
chr3	StringTie	exon	179004061	179004184	1000	-	.	gene_id "MSTRG.130128"; transcript_id "MSTRG.130128.1"; exon_number "4";
chr3	StringTie	exon	179025068	179025228	1000	-	.	gene_id "MSTRG.130128"; transcript_id "MSTRG.130128.1"; exon_number "5";
chr3	StringTie	exon	179027423	179027523	1000	-	.	gene_id "MSTRG.130128"; transcript_id "MSTRG.130128.1"; exon_number "6";
chr3	StringTie	exon	179027646	179027812	1000	-	.	gene_id "MSTRG.130128"; transcript_id "MSTRG.130128.1"; exon_number "7";
chr3	StringTie	exon	179030880	179030999	1000	-	.	gene_id "MSTRG.130128"; transcript_id "MSTRG.130128.1"; exon_number "8";
chr3	StringTie	exon	179067483	179067809	1000	-	.	gene_id "MSTRG.130128"; transcript_id "MSTRG.130128.1"; exon_number "9";
chr3	StringTie	exon	179071595	179073961	1000	-	.	gene_id "MSTRG.130128"; transcript_id "MSTRG.130128.1"; exon_number "10";
chr3	StringTie	transcript	178961291	178966450	1000	-	.	gene_id "MSTRG.130128"; transcript_id "MSTRG.130128.10";
chr3	StringTie	exon	178961291	178961563	1000	-	.	gene_id "MSTRG.130128"; transcript_id "MSTRG.130128.10"; exon_number "1";
chr3	StringTie	exon	178965445	178965496	1000	-	.	gene_id "MSTRG.130128"; transcript_id "MSTRG.130128.10"; exon_number "2";
chr3	StringTie	exon	178966435	178966450	1000	-	.	gene_id "MSTRG.130128"; transcript_id "MSTRG.130128.10"; exon_number "3";
chr3	StringTie	transcript	178985452	179073354	1000	-	.	gene_id "MSTRG.130128"; transcript_id "MSTRG.130128.11";
chr3	StringTie	exon	178985452	178985966	1000	-	.	gene_id "MSTRG.130128"; transcript_id "MSTRG.130128.11"; exon_number "1";
chr3	StringTie	exon	179004061	179004184	1000	-	.	gene_id "MSTRG.130128"; transcript_id "MSTRG.130128.11"; exon_number "2";
chr3	StringTie	exon	179016990	179025225	1000	-	.	gene_id "MSTRG.130128"; transcript_id "MSTRG.130128.11"; exon_number "3";
chr3	StringTie	exon	179027423	179027523	1000	-	.	gene_id "MSTRG.130128"; transcript_id "MSTRG.130128.11"; exon_number "4";
chr3	StringTie	exon	179027646	179027812	1000	-	.	gene_id "MSTRG.130128"; transcript_id "MSTRG.130128.11"; exon_number "5";
chr3	StringTie	exon	179030880	179030999	1000	-	.	gene_id "MSTRG.130128"; transcript_id "MSTRG.130128.11"; exon_number "6";
chr3	StringTie	exon	179067483	179067809	1000	-	.	gene_id "MSTRG.130128"; transcript_id "MSTRG.130128.11"; exon_number "7";
chr3	StringTie	exon	179071327	179071447	1000	-	.	gene_id "MSTRG.130128"; transcript_id "MSTRG.130128.11"; exon_number "8";
chr3	StringTie	exon	179071595	179073354	1000	-	.	gene_id "MSTRG.130128"; transcript_id "MSTRG.130128.11"; exon_number "9";
chr3	StringTie	transcript	178985878	179075115	1000	-	.	gene_id "MSTRG.130128"; transcript_id "MSTRG.130128.12";
chr3	StringTie	exon	178985878	178985966	1000	-	.	gene_id "MSTRG.130128"; transcript_id "MSTRG.130128.12"; exon_number "1";
chr3	StringTie	exon	179004061	179004184	1000	-	.	gene_id "MSTRG.130128"; transcript_id "MSTRG.130128.12"; exon_number "2";
chr3	StringTie	exon	179025068	179025228	1000	-	.	gene_id "MSTRG.130128"; transcript_id "MSTRG.130128.12"; exon_number "3";
chr3	StringTie	exon	179027423	179027523	1000	-	.	gene_id "MSTRG.130128"; transcript_id "MSTRG.130128.12"; exon_number "4";
chr3	StringTie	exon	179027646	179027812	1000	-	.	gene_id "MSTRG.130128"; transcript_id "MSTRG.130128.12"; exon_number "5";
chr3	StringTie	exon	179030880	179030999	1000	-	.	gene_id "MSTRG.130128"; transcript_id "MSTRG.130128.12"; exon_number "6";
chr3	StringTie	exon	179067483	179067809	1000	-	.	gene_id "MSTRG.130128"; transcript_id "MSTRG.130128.12"; exon_number "7";
chr3	StringTie	exon	179071595	179075115	1000	-	.	gene_id "MSTRG.130128"; transcript_id "MSTRG.130128.12"; exon_number "8";
chr3	StringTie	transcript	178996678	179073580	1000	-	.	gene_id "MSTRG.130128"; transcript_id "MSTRG.130128.13";
chr3	StringTie	exon	178996678	178998351	1000	-	.	gene_id "MSTRG.130128"; transcript_id "MSTRG.130128.13"; exon_number "1";
chr3	StringTie	exon	179004061	179004184	1000	-	.	gene_id "MSTRG.130128"; transcript_id "MSTRG.130128.13"; exon_number "2";
chr3	StringTie	exon	179025068	179025228	1000	-	.	gene_id "MSTRG.130128"; transcript_id "MSTRG.130128.13"; exon_number "3";
chr3	StringTie	exon	179027423	179027523	1000	-	.	gene_id "MSTRG.130128"; transcript_id "MSTRG.130128.13"; exon_number "4";
chr3	StringTie	exon	179027642	179027812	1000	-	.	gene_id "MSTRG.130128"; transcript_id "MSTRG.130128.13"; exon_number "5";
chr3	StringTie	exon	179030880	179030999	1000	-	.	gene_id "MSTRG.130128"; transcript_id "MSTRG.130128.13"; exon_number "6";
chr3	StringTie	exon	179067483	179067809	1000	-	.	gene_id "MSTRG.130128"; transcript_id "MSTRG.130128.13"; exon_number "7";
chr3	StringTie	exon	179071327	179071447	1000	-	.	gene_id "MSTRG.130128"; transcript_id "MSTRG.130128.13"; exon_number "8";
chr3	StringTie	exon	179073549	179073580	1000	-	.	gene_id "MSTRG.130128"; transcript_id "MSTRG.130128.13"; exon_number "9";
chr3	StringTie	transcript	178996681	179073346	1000	-	.	gene_id "MSTRG.130128"; transcript_id "MSTRG.130128.14";
chr3	StringTie	exon	178996681	178998351	1000	-	.	gene_id "MSTRG.130128"; transcript_id "MSTRG.130128.14"; exon_number "1";
chr3	StringTie	exon	179004061	179004184	1000	-	.	gene_id "MSTRG.130128"; transcript_id "MSTRG.130128.14"; exon_number "2";
chr3	StringTie	exon	179025068	179025228	1000	-	.	gene_id "MSTRG.130128"; transcript_id "MSTRG.130128.14"; exon_number "3";
chr3	StringTie	exon	179027423	179027523	1000	-	.	gene_id "MSTRG.130128"; transcript_id "MSTRG.130128.14"; exon_number "4";
chr3	StringTie	exon	179027646	179027812	1000	-	.	gene_id "MSTRG.130128"; transcript_id "MSTRG.130128.14"; exon_number "5";
chr3	StringTie	exon	179030880	179030999	1000	-	.	gene_id "MSTRG.130128"; transcript_id "MSTRG.130128.14"; exon_number "6";
chr3	StringTie	exon	179067483	179067809	1000	-	.	gene_id "MSTRG.130128"; transcript_id "MSTRG.130128.14"; exon_number "7";
chr3	StringTie	exon	179071595	179073346	1000	-	.	gene_id "MSTRG.130128"; transcript_id "MSTRG.130128.14"; exon_number "8";
chr3	StringTie	transcript	178998198	179072321	1000	-	.	gene_id "MSTRG.130128"; transcript_id "MSTRG.130128.15";
chr3	StringTie	exon	178998198	178998351	1000	-	.	gene_id "MSTRG.130128"; transcript_id "MSTRG.130128.15"; exon_number "1";
chr3	StringTie	exon	179004061	179004184	1000	-	.	gene_id "MSTRG.130128"; transcript_id "MSTRG.130128.15"; exon_number "2";
chr3	StringTie	exon	179025018	179025228	1000	-	.	gene_id "MSTRG.130128"; transcript_id "MSTRG.130128.15"; exon_number "3";
chr3	StringTie	exon	179027423	179027523	1000	-	.	gene_id "MSTRG.130128"; transcript_id "MSTRG.130128.15"; exon_number "4";
chr3	StringTie	exon	179027642	179027812	1000	-	.	gene_id "MSTRG.130128"; transcript_id "MSTRG.130128.15"; exon_number "5";
chr3	StringTie	exon	179030880	179030999	1000	-	.	gene_id "MSTRG.130128"; transcript_id "MSTRG.130128.15"; exon_number "6";
chr3	StringTie	exon	179067483	179067809	1000	-	.	gene_id "MSTRG.130128"; transcript_id "MSTRG.130128.15"; exon_number "7";
chr3	StringTie	exon	179071327	179072321	1000	-	.	gene_id "MSTRG.130128"; transcript_id "MSTRG.130128.15"; exon_number "8";
chr3	StringTie	transcript	179004061	179037147	1000	-	.	gene_id "MSTRG.130128"; transcript_id "MSTRG.130128.16";
chr3	StringTie	exon	179004061	179004184	1000	-	.	gene_id "MSTRG.130128"; transcript_id "MSTRG.130128.16"; exon_number "1";
chr3	StringTie	exon	179025068	179025225	1000	-	.	gene_id "MSTRG.130128"; transcript_id "MSTRG.130128.16"; exon_number "2";
chr3	StringTie	exon	179027423	179027523	1000	-	.	gene_id "MSTRG.130128"; transcript_id "MSTRG.130128.16"; exon_number "3";
chr3	StringTie	exon	179027646	179027812	1000	-	.	gene_id "MSTRG.130128"; transcript_id "MSTRG.130128.16"; exon_number "4";
chr3	StringTie	exon	179030880	179030999	1000	-	.	gene_id "MSTRG.130128"; transcript_id "MSTRG.130128.16"; exon_number "5";
chr3	StringTie	exon	179037128	179037147	1000	-	.	gene_id "MSTRG.130128"; transcript_id "MSTRG.130128.16"; exon_number "6";
chr3	StringTie	transcript	179004139	179072913	1000	-	.	gene_id "MSTRG.130128"; transcript_id "MSTRG.130128.17";
chr3	StringTie	exon	179004139	179004184	1000	-	.	gene_id "MSTRG.130128"; transcript_id "MSTRG.130128.17"; exon_number "1";
chr3	StringTie	exon	179017083	179025225	1000	-	.	gene_id "MSTRG.130128"; transcript_id "MSTRG.130128.17"; exon_number "2";
chr3	StringTie	exon	179027423	179027523	1000	-	.	gene_id "MSTRG.130128"; transcript_id "MSTRG.130128.17"; exon_number "3";
chr3	StringTie	exon	179027646	179027812	1000	-	.	gene_id "MSTRG.130128"; transcript_id "MSTRG.130128.17"; exon_number "4";
chr3	StringTie	exon	179030880	179030999	1000	-	.	gene_id "MSTRG.130128"; transcript_id "MSTRG.130128.17"; exon_number "5";
chr3	StringTie	exon	179067483	179067809	1000	-	.	gene_id "MSTRG.130128"; transcript_id "MSTRG.130128.17"; exon_number "6";
chr3	StringTie	exon	179071327	179071447	1000	-	.	gene_id "MSTRG.130128"; transcript_id "MSTRG.130128.17"; exon_number "7";
chr3	StringTie	exon	179071595	179072913	1000	-	.	gene_id "MSTRG.130128"; transcript_id "MSTRG.130128.17"; exon_number "8";
chr3	StringTie	transcript	179016162	179072376	1000	-	.	gene_id "MSTRG.130128"; transcript_id "MSTRG.130128.18";
chr3	StringTie	exon	179016162	179025225	1000	-	.	gene_id "MSTRG.130128"; transcript_id "MSTRG.130128.18"; exon_number "1";
chr3	StringTie	exon	179027423	179027523	1000	-	.	gene_id "MSTRG.130128"; transcript_id "MSTRG.130128.18"; exon_number "2";
chr3	StringTie	exon	179027646	179027812	1000	-	.	gene_id "MSTRG.130128"; transcript_id "MSTRG.130128.18"; exon_number "3";
chr3	StringTie	exon	179030880	179030999	1000	-	.	gene_id "MSTRG.130128"; transcript_id "MSTRG.130128.18"; exon_number "4";
chr3	StringTie	exon	179067483	179067809	1000	-	.	gene_id "MSTRG.130128"; transcript_id "MSTRG.130128.18"; exon_number "5";
chr3	StringTie	exon	179071595	179072376	1000	-	.	gene_id "MSTRG.130128"; transcript_id "MSTRG.130128.18"; exon_number "6";
chr3	StringTie	transcript	179016859	179072225	1000	-	.	gene_id "MSTRG.130128"; transcript_id "MSTRG.130128.19";
chr3	StringTie	exon	179016859	179025225	1000	-	.	gene_id "MSTRG.130128"; transcript_id "MSTRG.130128.19"; exon_number "1";
chr3	StringTie	exon	179027423	179027523	1000	-	.	gene_id "MSTRG.130128"; transcript_id "MSTRG.130128.19"; exon_number "2";
chr3	StringTie	exon	179027642	179027812	1000	-	.	gene_id "MSTRG.130128"; transcript_id "MSTRG.130128.19"; exon_number "3";
chr3	StringTie	exon	179030880	179030999	1000	-	.	gene_id "MSTRG.130128"; transcript_id "MSTRG.130128.19"; exon_number "4";
chr3	StringTie	exon	179067483	179067809	1000	-	.	gene_id "MSTRG.130128"; transcript_id "MSTRG.130128.19"; exon_number "5";
chr3	StringTie	exon	179071595	179072225	1000	-	.	gene_id "MSTRG.130128"; transcript_id "MSTRG.130128.19"; exon_number "6";
chr3	StringTie	transcript	178943894	178967049	1000	-	.	gene_id "MSTRG.130128"; transcript_id "MSTRG.130128.2";
chr3	StringTie	exon	178943894	178961563	1000	-	.	gene_id "MSTRG.130128"; transcript_id "MSTRG.130128.2"; exon_number "1";
chr3	StringTie	exon	178965445	178965496	1000	-	.	gene_id "MSTRG.130128"; transcript_id "MSTRG.130128.2"; exon_number "2";
chr3	StringTie	exon	178966879	178967049	1000	-	.	gene_id "MSTRG.130128"; transcript_id "MSTRG.130128.2"; exon_number "3";
chr3	StringTie	transcript	179017177	179072270	1000	-	.	gene_id "MSTRG.130128"; transcript_id "MSTRG.130128.20";
chr3	StringTie	exon	179017177	179025225	1000	-	.	gene_id "MSTRG.130128"; transcript_id "MSTRG.130128.20"; exon_number "1";
chr3	StringTie	exon	179027423	179027523	1000	-	.	gene_id "MSTRG.130128"; transcript_id "MSTRG.130128.20"; exon_number "2";
chr3	StringTie	exon	179027642	179027812	1000	-	.	gene_id "MSTRG.130128"; transcript_id "MSTRG.130128.20"; exon_number "3";
chr3	StringTie	exon	179030880	179030999	1000	-	.	gene_id "MSTRG.130128"; transcript_id "MSTRG.130128.20"; exon_number "4";
chr3	StringTie	exon	179067483	179067809	1000	-	.	gene_id "MSTRG.130128"; transcript_id "MSTRG.130128.20"; exon_number "5";
chr3	StringTie	exon	179071327	179072270	1000	-	.	gene_id "MSTRG.130128"; transcript_id "MSTRG.130128.20"; exon_number "6";
chr3	StringTie	transcript	179017213	179071780	1000	-	.	gene_id "MSTRG.130128"; transcript_id "MSTRG.130128.21";
chr3	StringTie	exon	179017213	179025228	1000	-	.	gene_id "MSTRG.130128"; transcript_id "MSTRG.130128.21"; exon_number "1";
chr3	StringTie	exon	179027423	179027523	1000	-	.	gene_id "MSTRG.130128"; transcript_id "MSTRG.130128.21"; exon_number "2";
chr3	StringTie	exon	179027642	179027812	1000	-	.	gene_id "MSTRG.130128"; transcript_id "MSTRG.130128.21"; exon_number "3";
chr3	StringTie	exon	179030880	179030999	1000	-	.	gene_id "MSTRG.130128"; transcript_id "MSTRG.130128.21"; exon_number "4";
chr3	StringTie	exon	179067483	179067809	1000	-	.	gene_id "MSTRG.130128"; transcript_id "MSTRG.130128.21"; exon_number "5";
chr3	StringTie	exon	179071595	179071780	1000	-	.	gene_id "MSTRG.130128"; transcript_id "MSTRG.130128.21"; exon_number "6";
chr3	StringTie	transcript	179017214	179071537	1000	-	.	gene_id "MSTRG.130128"; transcript_id "MSTRG.130128.22";
chr3	StringTie	exon	179017214	179025228	1000	-	.	gene_id "MSTRG.130128"; transcript_id "MSTRG.130128.22"; exon_number "1";
chr3	StringTie	exon	179027423	179027523	1000	-	.	gene_id "MSTRG.130128"; transcript_id "MSTRG.130128.22"; exon_number "2";
chr3	StringTie	exon	179027646	179027812	1000	-	.	gene_id "MSTRG.130128"; transcript_id "MSTRG.130128.22"; exon_number "3";
chr3	StringTie	exon	179030880	179030999	1000	-	.	gene_id "MSTRG.130128"; transcript_id "MSTRG.130128.22"; exon_number "4";
chr3	StringTie	exon	179067483	179067809	1000	-	.	gene_id "MSTRG.130128"; transcript_id "MSTRG.130128.22"; exon_number "5";
chr3	StringTie	exon	179071327	179071537	1000	-	.	gene_id "MSTRG.130128"; transcript_id "MSTRG.130128.22"; exon_number "6";
chr3	StringTie	transcript	178943965	179047085	1000	-	.	gene_id "MSTRG.130128"; transcript_id "MSTRG.130128.3";
chr3	StringTie	exon	178943965	178961563	1000	-	.	gene_id "MSTRG.130128"; transcript_id "MSTRG.130128.3"; exon_number "1";
chr3	StringTie	exon	178965445	178965496	1000	-	.	gene_id "MSTRG.130128"; transcript_id "MSTRG.130128.3"; exon_number "2";
chr3	StringTie	exon	178982369	178982465	1000	-	.	gene_id "MSTRG.130128"; transcript_id "MSTRG.130128.3"; exon_number "3";
chr3	StringTie	exon	179004061	179004184	1000	-	.	gene_id "MSTRG.130128"; transcript_id "MSTRG.130128.3"; exon_number "4";
chr3	StringTie	exon	179025068	179025228	1000	-	.	gene_id "MSTRG.130128"; transcript_id "MSTRG.130128.3"; exon_number "5";
chr3	StringTie	exon	179027423	179027523	1000	-	.	gene_id "MSTRG.130128"; transcript_id "MSTRG.130128.3"; exon_number "6";
chr3	StringTie	exon	179027646	179027812	1000	-	.	gene_id "MSTRG.130128"; transcript_id "MSTRG.130128.3"; exon_number "7";
chr3	StringTie	exon	179030880	179030999	1000	-	.	gene_id "MSTRG.130128"; transcript_id "MSTRG.130128.3"; exon_number "8";
chr3	StringTie	exon	179046484	179047085	1000	-	.	gene_id "MSTRG.130128"; transcript_id "MSTRG.130128.3"; exon_number "9";
chr3	StringTie	transcript	178947619	178967241	1000	-	.	gene_id "MSTRG.130128"; transcript_id "MSTRG.130128.4";
chr3	StringTie	exon	178947619	178955298	1000	-	.	gene_id "MSTRG.130128"; transcript_id "MSTRG.130128.4"; exon_number "1";
chr3	StringTie	exon	178961345	178961563	1000	-	.	gene_id "MSTRG.130128"; transcript_id "MSTRG.130128.4"; exon_number "2";
chr3	StringTie	exon	178965445	178965496	1000	-	.	gene_id "MSTRG.130128"; transcript_id "MSTRG.130128.4"; exon_number "3";
chr3	StringTie	exon	178966879	178966958	1000	-	.	gene_id "MSTRG.130128"; transcript_id "MSTRG.130128.4"; exon_number "4";
chr3	StringTie	exon	178967034	178967241	1000	-	.	gene_id "MSTRG.130128"; transcript_id "MSTRG.130128.4"; exon_number "5";
chr3	StringTie	transcript	178958486	178967012	1000	-	.	gene_id "MSTRG.130128"; transcript_id "MSTRG.130128.5";
chr3	StringTie	exon	178958486	178961563	1000	-	.	gene_id "MSTRG.130128"; transcript_id "MSTRG.130128.5"; exon_number "1";
chr3	StringTie	exon	178965445	178965496	1000	-	.	gene_id "MSTRG.130128"; transcript_id "MSTRG.130128.5"; exon_number "2";
chr3	StringTie	exon	178966981	178967012	1000	-	.	gene_id "MSTRG.130128"; transcript_id "MSTRG.130128.5"; exon_number "3";
chr3	StringTie	transcript	178958533	178967179	1000	-	.	gene_id "MSTRG.130128"; transcript_id "MSTRG.130128.6";
chr3	StringTie	exon	178958533	178961563	1000	-	.	gene_id "MSTRG.130128"; transcript_id "MSTRG.130128.6"; exon_number "1";
chr3	StringTie	exon	178965445	178965496	1000	-	.	gene_id "MSTRG.130128"; transcript_id "MSTRG.130128.6"; exon_number "2";
chr3	StringTie	exon	178967034	178967179	1000	-	.	gene_id "MSTRG.130128"; transcript_id "MSTRG.130128.6"; exon_number "3";
chr3	StringTie	transcript	178958581	179074175	1000	-	.	gene_id "MSTRG.130128"; transcript_id "MSTRG.130128.7";
chr3	StringTie	exon	178958581	178961563	1000	-	.	gene_id "MSTRG.130128"; transcript_id "MSTRG.130128.7"; exon_number "1";
chr3	StringTie	exon	178965445	178965496	1000	-	.	gene_id "MSTRG.130128"; transcript_id "MSTRG.130128.7"; exon_number "2";
chr3	StringTie	exon	178982369	178982465	1000	-	.	gene_id "MSTRG.130128"; transcript_id "MSTRG.130128.7"; exon_number "3";
chr3	StringTie	exon	179004061	179004184	1000	-	.	gene_id "MSTRG.130128"; transcript_id "MSTRG.130128.7"; exon_number "4";
chr3	StringTie	exon	179025068	179025228	1000	-	.	gene_id "MSTRG.130128"; transcript_id "MSTRG.130128.7"; exon_number "5";
chr3	StringTie	exon	179027423	179027523	1000	-	.	gene_id "MSTRG.130128"; transcript_id "MSTRG.130128.7"; exon_number "6";
chr3	StringTie	exon	179027642	179027812	1000	-	.	gene_id "MSTRG.130128"; transcript_id "MSTRG.130128.7"; exon_number "7";
chr3	StringTie	exon	179030880	179030999	1000	-	.	gene_id "MSTRG.130128"; transcript_id "MSTRG.130128.7"; exon_number "8";
chr3	StringTie	exon	179067483	179067809	1000	-	.	gene_id "MSTRG.130128"; transcript_id "MSTRG.130128.7"; exon_number "9";
chr3	StringTie	exon	179071327	179071447	1000	-	.	gene_id "MSTRG.130128"; transcript_id "MSTRG.130128.7"; exon_number "10";
chr3	StringTie	exon	179073549	179074175	1000	-	.	gene_id "MSTRG.130128"; transcript_id "MSTRG.130128.7"; exon_number "11";
chr3	StringTie	transcript	178958585	179072886	1000	-	.	gene_id "MSTRG.130128"; transcript_id "MSTRG.130128.8";
chr3	StringTie	exon	178958585	178961563	1000	-	.	gene_id "MSTRG.130128"; transcript_id "MSTRG.130128.8"; exon_number "1";
chr3	StringTie	exon	178965445	178965496	1000	-	.	gene_id "MSTRG.130128"; transcript_id "MSTRG.130128.8"; exon_number "2";
chr3	StringTie	exon	178982369	178982465	1000	-	.	gene_id "MSTRG.130128"; transcript_id "MSTRG.130128.8"; exon_number "3";
chr3	StringTie	exon	179004061	179004184	1000	-	.	gene_id "MSTRG.130128"; transcript_id "MSTRG.130128.8"; exon_number "4";
chr3	StringTie	exon	179025068	179025225	1000	-	.	gene_id "MSTRG.130128"; transcript_id "MSTRG.130128.8"; exon_number "5";
chr3	StringTie	exon	179027423	179027523	1000	-	.	gene_id "MSTRG.130128"; transcript_id "MSTRG.130128.8"; exon_number "6";
chr3	StringTie	exon	179027646	179027812	1000	-	.	gene_id "MSTRG.130128"; transcript_id "MSTRG.130128.8"; exon_number "7";
chr3	StringTie	exon	179030880	179030999	1000	-	.	gene_id "MSTRG.130128"; transcript_id "MSTRG.130128.8"; exon_number "8";
chr3	StringTie	exon	179067483	179067809	1000	-	.	gene_id "MSTRG.130128"; transcript_id "MSTRG.130128.8"; exon_number "9";
chr3	StringTie	exon	179071327	179071447	1000	-	.	gene_id "MSTRG.130128"; transcript_id "MSTRG.130128.8"; exon_number "10";
chr3	StringTie	exon	179071595	179072886	1000	-	.	gene_id "MSTRG.130128"; transcript_id "MSTRG.130128.8"; exon_number "11";
chr3	StringTie	transcript	178961284	178967296	1000	-	.	gene_id "MSTRG.130128"; transcript_id "MSTRG.130128.9";
chr3	StringTie	exon	178961284	178961563	1000	-	.	gene_id "MSTRG.130128"; transcript_id "MSTRG.130128.9"; exon_number "1";
chr3	StringTie	exon	178965445	178965496	1000	-	.	gene_id "MSTRG.130128"; transcript_id "MSTRG.130128.9"; exon_number "2";
chr3	StringTie	exon	178967249	178967296	1000	-	.	gene_id "MSTRG.130128"; transcript_id "MSTRG.130128.9"; exon_number "3";
chr3	StringTie	transcript	179097731	179097840	1000	+	.	gene_id "MSTRG.130129"; transcript_id "ENST00000363746"; gene_name "Y_RNA"; ref_gene_id "ENSG00000200616";
chr3	StringTie	exon	179097731	179097840	1000	+	.	gene_id "MSTRG.130129"; transcript_id "ENST00000363746"; exon_number "1"; gene_name "Y_RNA"; ref_gene_id "ENSG00000200616";
chr1	StringTie	transcript	186690623	186691274	1000	.	.	gene_id "MSTRG.13013"; transcript_id "MSTRG.13013.1";
chr1	StringTie	exon	186690623	186691274	1000	.	.	gene_id "MSTRG.13013"; transcript_id "MSTRG.13013.1"; exon_number "1";
chr3	StringTie	transcript	179101366	179147973	1000	-	.	gene_id "MSTRG.130130"; transcript_id "ENST00000435560"; gene_name "RP11-360P21.2"; ref_gene_id "ENSG00000229102";
chr3	StringTie	exon	179101366	179101555	1000	-	.	gene_id "MSTRG.130130"; transcript_id "ENST00000435560"; exon_number "1"; gene_name "RP11-360P21.2"; ref_gene_id "ENSG00000229102";
chr3	StringTie	exon	179132769	179132871	1000	-	.	gene_id "MSTRG.130130"; transcript_id "ENST00000435560"; exon_number "2"; gene_name "RP11-360P21.2"; ref_gene_id "ENSG00000229102";
chr3	StringTie	exon	179147916	179147973	1000	-	.	gene_id "MSTRG.130130"; transcript_id "ENST00000435560"; exon_number "3"; gene_name "RP11-360P21.2"; ref_gene_id "ENSG00000229102";
chr3	StringTie	transcript	179101352	179104739	1000	-	.	gene_id "MSTRG.130130"; transcript_id "MSTRG.130130.1";
chr3	StringTie	exon	179101352	179101555	1000	-	.	gene_id "MSTRG.130130"; transcript_id "MSTRG.130130.1"; exon_number "1";
chr3	StringTie	exon	179104527	179104739	1000	-	.	gene_id "MSTRG.130130"; transcript_id "MSTRG.130130.1"; exon_number "2";
chr3	StringTie	transcript	179133100	179144107	1000	.	.	gene_id "MSTRG.130131"; transcript_id "MSTRG.130131.1";
chr3	StringTie	exon	179133100	179144107	1000	.	.	gene_id "MSTRG.130131"; transcript_id "MSTRG.130131.1"; exon_number "1";
chr3	StringTie	transcript	179145249	179145575	1000	.	.	gene_id "MSTRG.130132"; transcript_id "MSTRG.130132.1";
chr3	StringTie	exon	179145249	179145575	1000	.	.	gene_id "MSTRG.130132"; transcript_id "MSTRG.130132.1"; exon_number "1";
chr3	StringTie	transcript	179148523	179240093	1000	+	.	gene_id "MSTRG.130133"; transcript_id "ENST00000263967"; gene_name "PIK3CA"; ref_gene_id "ENSG00000121879";
chr3	StringTie	exon	179148523	179148603	1000	+	.	gene_id "MSTRG.130133"; transcript_id "ENST00000263967"; exon_number "1"; gene_name "PIK3CA"; ref_gene_id "ENSG00000121879";
chr3	StringTie	exon	179198750	179199177	1000	+	.	gene_id "MSTRG.130133"; transcript_id "ENST00000263967"; exon_number "2"; gene_name "PIK3CA"; ref_gene_id "ENSG00000121879";
chr3	StringTie	exon	179199690	179199899	1000	+	.	gene_id "MSTRG.130133"; transcript_id "ENST00000263967"; exon_number "3"; gene_name "PIK3CA"; ref_gene_id "ENSG00000121879";
chr3	StringTie	exon	179201290	179201540	1000	+	.	gene_id "MSTRG.130133"; transcript_id "ENST00000263967"; exon_number "4"; gene_name "PIK3CA"; ref_gene_id "ENSG00000121879";
chr3	StringTie	exon	179203544	179203789	1000	+	.	gene_id "MSTRG.130133"; transcript_id "ENST00000263967"; exon_number "5"; gene_name "PIK3CA"; ref_gene_id "ENSG00000121879";
chr3	StringTie	exon	179204503	179204588	1000	+	.	gene_id "MSTRG.130133"; transcript_id "ENST00000263967"; exon_number "6"; gene_name "PIK3CA"; ref_gene_id "ENSG00000121879";
chr3	StringTie	exon	179209595	179209700	1000	+	.	gene_id "MSTRG.130133"; transcript_id "ENST00000263967"; exon_number "7"; gene_name "PIK3CA"; ref_gene_id "ENSG00000121879";
chr3	StringTie	exon	179210186	179210338	1000	+	.	gene_id "MSTRG.130133"; transcript_id "ENST00000263967"; exon_number "8"; gene_name "PIK3CA"; ref_gene_id "ENSG00000121879";
chr3	StringTie	exon	179210431	179210565	1000	+	.	gene_id "MSTRG.130133"; transcript_id "ENST00000263967"; exon_number "9"; gene_name "PIK3CA"; ref_gene_id "ENSG00000121879";
chr3	StringTie	exon	179218210	179218334	1000	+	.	gene_id "MSTRG.130133"; transcript_id "ENST00000263967"; exon_number "10"; gene_name "PIK3CA"; ref_gene_id "ENSG00000121879";
chr3	StringTie	exon	179219196	179219277	1000	+	.	gene_id "MSTRG.130133"; transcript_id "ENST00000263967"; exon_number "11"; gene_name "PIK3CA"; ref_gene_id "ENSG00000121879";
chr3	StringTie	exon	179219571	179219735	1000	+	.	gene_id "MSTRG.130133"; transcript_id "ENST00000263967"; exon_number "12"; gene_name "PIK3CA"; ref_gene_id "ENSG00000121879";
chr3	StringTie	exon	179219949	179220052	1000	+	.	gene_id "MSTRG.130133"; transcript_id "ENST00000263967"; exon_number "13"; gene_name "PIK3CA"; ref_gene_id "ENSG00000121879";
chr3	StringTie	exon	179220986	179221157	1000	+	.	gene_id "MSTRG.130133"; transcript_id "ENST00000263967"; exon_number "14"; gene_name "PIK3CA"; ref_gene_id "ENSG00000121879";
chr3	StringTie	exon	179224081	179224187	1000	+	.	gene_id "MSTRG.130133"; transcript_id "ENST00000263967"; exon_number "15"; gene_name "PIK3CA"; ref_gene_id "ENSG00000121879";
chr3	StringTie	exon	179224700	179224821	1000	+	.	gene_id "MSTRG.130133"; transcript_id "ENST00000263967"; exon_number "16"; gene_name "PIK3CA"; ref_gene_id "ENSG00000121879";
chr3	StringTie	exon	179225962	179226040	1000	+	.	gene_id "MSTRG.130133"; transcript_id "ENST00000263967"; exon_number "17"; gene_name "PIK3CA"; ref_gene_id "ENSG00000121879";
chr3	StringTie	exon	179229272	179229442	1000	+	.	gene_id "MSTRG.130133"; transcript_id "ENST00000263967"; exon_number "18"; gene_name "PIK3CA"; ref_gene_id "ENSG00000121879";
chr3	StringTie	exon	179230004	179230121	1000	+	.	gene_id "MSTRG.130133"; transcript_id "ENST00000263967"; exon_number "19"; gene_name "PIK3CA"; ref_gene_id "ENSG00000121879";
chr3	StringTie	exon	179230225	179230376	1000	+	.	gene_id "MSTRG.130133"; transcript_id "ENST00000263967"; exon_number "20"; gene_name "PIK3CA"; ref_gene_id "ENSG00000121879";
chr3	StringTie	exon	179234094	179240093	1000	+	.	gene_id "MSTRG.130133"; transcript_id "ENST00000263967"; exon_number "21"; gene_name "PIK3CA"; ref_gene_id "ENSG00000121879";
chr3	StringTie	transcript	179219551	179226017	1000	+	.	gene_id "MSTRG.130133"; transcript_id "ENST00000462255"; gene_name "PIK3CA"; ref_gene_id "ENSG00000121879";
chr3	StringTie	exon	179219551	179219735	1000	+	.	gene_id "MSTRG.130133"; transcript_id "ENST00000462255"; exon_number "1"; gene_name "PIK3CA"; ref_gene_id "ENSG00000121879";
chr3	StringTie	exon	179219949	179220052	1000	+	.	gene_id "MSTRG.130133"; transcript_id "ENST00000462255"; exon_number "2"; gene_name "PIK3CA"; ref_gene_id "ENSG00000121879";
chr3	StringTie	exon	179220986	179221157	1000	+	.	gene_id "MSTRG.130133"; transcript_id "ENST00000462255"; exon_number "3"; gene_name "PIK3CA"; ref_gene_id "ENSG00000121879";
chr3	StringTie	exon	179224081	179224187	1000	+	.	gene_id "MSTRG.130133"; transcript_id "ENST00000462255"; exon_number "4"; gene_name "PIK3CA"; ref_gene_id "ENSG00000121879";
chr3	StringTie	exon	179224700	179224821	1000	+	.	gene_id "MSTRG.130133"; transcript_id "ENST00000462255"; exon_number "5"; gene_name "PIK3CA"; ref_gene_id "ENSG00000121879";
chr3	StringTie	exon	179225962	179226017	1000	+	.	gene_id "MSTRG.130133"; transcript_id "ENST00000462255"; exon_number "6"; gene_name "PIK3CA"; ref_gene_id "ENSG00000121879";
chr3	StringTie	transcript	179149527	179199179	1000	+	.	gene_id "MSTRG.130133"; transcript_id "ENST00000468036"; gene_name "PIK3CA"; ref_gene_id "ENSG00000121879";
chr3	StringTie	exon	179149527	179149716	1000	+	.	gene_id "MSTRG.130133"; transcript_id "ENST00000468036"; exon_number "1"; gene_name "PIK3CA"; ref_gene_id "ENSG00000121879";
chr3	StringTie	exon	179198750	179199179	1000	+	.	gene_id "MSTRG.130133"; transcript_id "ENST00000468036"; exon_number "2"; gene_name "PIK3CA"; ref_gene_id "ENSG00000121879";
chr3	StringTie	transcript	179148114	179198888	1000	+	.	gene_id "MSTRG.130133"; transcript_id "ENST00000477735"; gene_name "PIK3CA"; ref_gene_id "ENSG00000121879";
chr3	StringTie	exon	179148114	179148219	1000	+	.	gene_id "MSTRG.130133"; transcript_id "ENST00000477735"; exon_number "1"; gene_name "PIK3CA"; ref_gene_id "ENSG00000121879";
chr3	StringTie	exon	179198750	179198888	1000	+	.	gene_id "MSTRG.130133"; transcript_id "ENST00000477735"; exon_number "2"; gene_name "PIK3CA"; ref_gene_id "ENSG00000121879";
chr3	StringTie	transcript	179148058	179168689	1000	+	.	gene_id "MSTRG.130133"; transcript_id "MSTRG.130133.1";
chr3	StringTie	exon	179148058	179148603	1000	+	.	gene_id "MSTRG.130133"; transcript_id "MSTRG.130133.1"; exon_number "1";
chr3	StringTie	exon	179166597	179168689	1000	+	.	gene_id "MSTRG.130133"; transcript_id "MSTRG.130133.1"; exon_number "2";
chr3	StringTie	transcript	179149527	179240081	1000	+	.	gene_id "MSTRG.130133"; transcript_id "MSTRG.130133.10";
chr3	StringTie	exon	179149527	179149716	1000	+	.	gene_id "MSTRG.130133"; transcript_id "MSTRG.130133.10"; exon_number "1";
chr3	StringTie	exon	179198750	179199177	1000	+	.	gene_id "MSTRG.130133"; transcript_id "MSTRG.130133.10"; exon_number "2";
chr3	StringTie	exon	179199690	179199899	1000	+	.	gene_id "MSTRG.130133"; transcript_id "MSTRG.130133.10"; exon_number "3";
chr3	StringTie	exon	179201290	179201540	1000	+	.	gene_id "MSTRG.130133"; transcript_id "MSTRG.130133.10"; exon_number "4";
chr3	StringTie	exon	179203544	179203789	1000	+	.	gene_id "MSTRG.130133"; transcript_id "MSTRG.130133.10"; exon_number "5";
chr3	StringTie	exon	179204503	179204588	1000	+	.	gene_id "MSTRG.130133"; transcript_id "MSTRG.130133.10"; exon_number "6";
chr3	StringTie	exon	179209595	179209700	1000	+	.	gene_id "MSTRG.130133"; transcript_id "MSTRG.130133.10"; exon_number "7";
chr3	StringTie	exon	179210186	179210338	1000	+	.	gene_id "MSTRG.130133"; transcript_id "MSTRG.130133.10"; exon_number "8";
chr3	StringTie	exon	179210412	179210565	1000	+	.	gene_id "MSTRG.130133"; transcript_id "MSTRG.130133.10"; exon_number "9";
chr3	StringTie	exon	179218210	179218334	1000	+	.	gene_id "MSTRG.130133"; transcript_id "MSTRG.130133.10"; exon_number "10";
chr3	StringTie	exon	179219196	179219277	1000	+	.	gene_id "MSTRG.130133"; transcript_id "MSTRG.130133.10"; exon_number "11";
chr3	StringTie	exon	179219571	179219735	1000	+	.	gene_id "MSTRG.130133"; transcript_id "MSTRG.130133.10"; exon_number "12";
chr3	StringTie	exon	179219949	179220052	1000	+	.	gene_id "MSTRG.130133"; transcript_id "MSTRG.130133.10"; exon_number "13";
chr3	StringTie	exon	179220986	179221157	1000	+	.	gene_id "MSTRG.130133"; transcript_id "MSTRG.130133.10"; exon_number "14";
chr3	StringTie	exon	179224081	179224187	1000	+	.	gene_id "MSTRG.130133"; transcript_id "MSTRG.130133.10"; exon_number "15";
chr3	StringTie	exon	179224700	179224821	1000	+	.	gene_id "MSTRG.130133"; transcript_id "MSTRG.130133.10"; exon_number "16";
chr3	StringTie	exon	179225962	179226040	1000	+	.	gene_id "MSTRG.130133"; transcript_id "MSTRG.130133.10"; exon_number "17";
chr3	StringTie	exon	179229272	179229442	1000	+	.	gene_id "MSTRG.130133"; transcript_id "MSTRG.130133.10"; exon_number "18";
chr3	StringTie	exon	179230004	179230121	1000	+	.	gene_id "MSTRG.130133"; transcript_id "MSTRG.130133.10"; exon_number "19";
chr3	StringTie	exon	179230225	179230376	1000	+	.	gene_id "MSTRG.130133"; transcript_id "MSTRG.130133.10"; exon_number "20";
chr3	StringTie	exon	179234094	179240081	1000	+	.	gene_id "MSTRG.130133"; transcript_id "MSTRG.130133.10"; exon_number "21";
chr3	StringTie	transcript	179169335	179240093	1000	+	.	gene_id "MSTRG.130133"; transcript_id "MSTRG.130133.12";
chr3	StringTie	exon	179169335	179175197	1000	+	.	gene_id "MSTRG.130133"; transcript_id "MSTRG.130133.12"; exon_number "1";
chr3	StringTie	exon	179198750	179199177	1000	+	.	gene_id "MSTRG.130133"; transcript_id "MSTRG.130133.12"; exon_number "2";
chr3	StringTie	exon	179199690	179199899	1000	+	.	gene_id "MSTRG.130133"; transcript_id "MSTRG.130133.12"; exon_number "3";
chr3	StringTie	exon	179201290	179201540	1000	+	.	gene_id "MSTRG.130133"; transcript_id "MSTRG.130133.12"; exon_number "4";
chr3	StringTie	exon	179203544	179203789	1000	+	.	gene_id "MSTRG.130133"; transcript_id "MSTRG.130133.12"; exon_number "5";
chr3	StringTie	exon	179204503	179204588	1000	+	.	gene_id "MSTRG.130133"; transcript_id "MSTRG.130133.12"; exon_number "6";
chr3	StringTie	exon	179209595	179209700	1000	+	.	gene_id "MSTRG.130133"; transcript_id "MSTRG.130133.12"; exon_number "7";
chr3	StringTie	exon	179210186	179210338	1000	+	.	gene_id "MSTRG.130133"; transcript_id "MSTRG.130133.12"; exon_number "8";
chr3	StringTie	exon	179210431	179210565	1000	+	.	gene_id "MSTRG.130133"; transcript_id "MSTRG.130133.12"; exon_number "9";
chr3	StringTie	exon	179218210	179218334	1000	+	.	gene_id "MSTRG.130133"; transcript_id "MSTRG.130133.12"; exon_number "10";
chr3	StringTie	exon	179219196	179219277	1000	+	.	gene_id "MSTRG.130133"; transcript_id "MSTRG.130133.12"; exon_number "11";
chr3	StringTie	exon	179219571	179219735	1000	+	.	gene_id "MSTRG.130133"; transcript_id "MSTRG.130133.12"; exon_number "12";
chr3	StringTie	exon	179219949	179220052	1000	+	.	gene_id "MSTRG.130133"; transcript_id "MSTRG.130133.12"; exon_number "13";
chr3	StringTie	exon	179220986	179221157	1000	+	.	gene_id "MSTRG.130133"; transcript_id "MSTRG.130133.12"; exon_number "14";
chr3	StringTie	exon	179224081	179224187	1000	+	.	gene_id "MSTRG.130133"; transcript_id "MSTRG.130133.12"; exon_number "15";
chr3	StringTie	exon	179224700	179224821	1000	+	.	gene_id "MSTRG.130133"; transcript_id "MSTRG.130133.12"; exon_number "16";
chr3	StringTie	exon	179225962	179226040	1000	+	.	gene_id "MSTRG.130133"; transcript_id "MSTRG.130133.12"; exon_number "17";
chr3	StringTie	exon	179229272	179229442	1000	+	.	gene_id "MSTRG.130133"; transcript_id "MSTRG.130133.12"; exon_number "18";
chr3	StringTie	exon	179230004	179230121	1000	+	.	gene_id "MSTRG.130133"; transcript_id "MSTRG.130133.12"; exon_number "19";
chr3	StringTie	exon	179230225	179230376	1000	+	.	gene_id "MSTRG.130133"; transcript_id "MSTRG.130133.12"; exon_number "20";
chr3	StringTie	exon	179234094	179240093	1000	+	.	gene_id "MSTRG.130133"; transcript_id "MSTRG.130133.12"; exon_number "21";
chr3	StringTie	transcript	179176415	179240093	1000	+	.	gene_id "MSTRG.130133"; transcript_id "MSTRG.130133.13";
chr3	StringTie	exon	179176415	179176629	1000	+	.	gene_id "MSTRG.130133"; transcript_id "MSTRG.130133.13"; exon_number "1";
chr3	StringTie	exon	179198750	179199177	1000	+	.	gene_id "MSTRG.130133"; transcript_id "MSTRG.130133.13"; exon_number "2";
chr3	StringTie	exon	179199690	179199899	1000	+	.	gene_id "MSTRG.130133"; transcript_id "MSTRG.130133.13"; exon_number "3";
chr3	StringTie	exon	179201290	179201540	1000	+	.	gene_id "MSTRG.130133"; transcript_id "MSTRG.130133.13"; exon_number "4";
chr3	StringTie	exon	179203544	179203789	1000	+	.	gene_id "MSTRG.130133"; transcript_id "MSTRG.130133.13"; exon_number "5";
chr3	StringTie	exon	179204503	179204588	1000	+	.	gene_id "MSTRG.130133"; transcript_id "MSTRG.130133.13"; exon_number "6";
chr3	StringTie	exon	179209595	179209700	1000	+	.	gene_id "MSTRG.130133"; transcript_id "MSTRG.130133.13"; exon_number "7";
chr3	StringTie	exon	179210186	179210338	1000	+	.	gene_id "MSTRG.130133"; transcript_id "MSTRG.130133.13"; exon_number "8";
chr3	StringTie	exon	179210431	179210565	1000	+	.	gene_id "MSTRG.130133"; transcript_id "MSTRG.130133.13"; exon_number "9";
chr3	StringTie	exon	179218210	179218334	1000	+	.	gene_id "MSTRG.130133"; transcript_id "MSTRG.130133.13"; exon_number "10";
chr3	StringTie	exon	179219196	179219277	1000	+	.	gene_id "MSTRG.130133"; transcript_id "MSTRG.130133.13"; exon_number "11";
chr3	StringTie	exon	179219571	179219735	1000	+	.	gene_id "MSTRG.130133"; transcript_id "MSTRG.130133.13"; exon_number "12";
chr3	StringTie	exon	179219949	179220052	1000	+	.	gene_id "MSTRG.130133"; transcript_id "MSTRG.130133.13"; exon_number "13";
chr3	StringTie	exon	179220986	179221157	1000	+	.	gene_id "MSTRG.130133"; transcript_id "MSTRG.130133.13"; exon_number "14";
chr3	StringTie	exon	179224081	179224187	1000	+	.	gene_id "MSTRG.130133"; transcript_id "MSTRG.130133.13"; exon_number "15";
chr3	StringTie	exon	179224700	179224821	1000	+	.	gene_id "MSTRG.130133"; transcript_id "MSTRG.130133.13"; exon_number "16";
chr3	StringTie	exon	179225962	179226040	1000	+	.	gene_id "MSTRG.130133"; transcript_id "MSTRG.130133.13"; exon_number "17";
chr3	StringTie	exon	179229272	179229442	1000	+	.	gene_id "MSTRG.130133"; transcript_id "MSTRG.130133.13"; exon_number "18";
chr3	StringTie	exon	179230004	179230121	1000	+	.	gene_id "MSTRG.130133"; transcript_id "MSTRG.130133.13"; exon_number "19";
chr3	StringTie	exon	179230225	179230376	1000	+	.	gene_id "MSTRG.130133"; transcript_id "MSTRG.130133.13"; exon_number "20";
chr3	StringTie	exon	179234094	179240093	1000	+	.	gene_id "MSTRG.130133"; transcript_id "MSTRG.130133.13"; exon_number "21";
chr3	StringTie	transcript	179181806	179244494	1000	+	.	gene_id "MSTRG.130133"; transcript_id "MSTRG.130133.14";
chr3	StringTie	exon	179181806	179185498	1000	+	.	gene_id "MSTRG.130133"; transcript_id "MSTRG.130133.14"; exon_number "1";
chr3	StringTie	exon	179186331	179186462	1000	+	.	gene_id "MSTRG.130133"; transcript_id "MSTRG.130133.14"; exon_number "2";
chr3	StringTie	exon	179198750	179199177	1000	+	.	gene_id "MSTRG.130133"; transcript_id "MSTRG.130133.14"; exon_number "3";
chr3	StringTie	exon	179199690	179199899	1000	+	.	gene_id "MSTRG.130133"; transcript_id "MSTRG.130133.14"; exon_number "4";
chr3	StringTie	exon	179201290	179201540	1000	+	.	gene_id "MSTRG.130133"; transcript_id "MSTRG.130133.14"; exon_number "5";
chr3	StringTie	exon	179203544	179203789	1000	+	.	gene_id "MSTRG.130133"; transcript_id "MSTRG.130133.14"; exon_number "6";
chr3	StringTie	exon	179204503	179204588	1000	+	.	gene_id "MSTRG.130133"; transcript_id "MSTRG.130133.14"; exon_number "7";
chr3	StringTie	exon	179209595	179209700	1000	+	.	gene_id "MSTRG.130133"; transcript_id "MSTRG.130133.14"; exon_number "8";
chr3	StringTie	exon	179210186	179210338	1000	+	.	gene_id "MSTRG.130133"; transcript_id "MSTRG.130133.14"; exon_number "9";
chr3	StringTie	exon	179210431	179210565	1000	+	.	gene_id "MSTRG.130133"; transcript_id "MSTRG.130133.14"; exon_number "10";
chr3	StringTie	exon	179218210	179218334	1000	+	.	gene_id "MSTRG.130133"; transcript_id "MSTRG.130133.14"; exon_number "11";
chr3	StringTie	exon	179219196	179219277	1000	+	.	gene_id "MSTRG.130133"; transcript_id "MSTRG.130133.14"; exon_number "12";
chr3	StringTie	exon	179219571	179219735	1000	+	.	gene_id "MSTRG.130133"; transcript_id "MSTRG.130133.14"; exon_number "13";
chr3	StringTie	exon	179219949	179220052	1000	+	.	gene_id "MSTRG.130133"; transcript_id "MSTRG.130133.14"; exon_number "14";
chr3	StringTie	exon	179220986	179221157	1000	+	.	gene_id "MSTRG.130133"; transcript_id "MSTRG.130133.14"; exon_number "15";
chr3	StringTie	exon	179224081	179224187	1000	+	.	gene_id "MSTRG.130133"; transcript_id "MSTRG.130133.14"; exon_number "16";
chr3	StringTie	exon	179224700	179224821	1000	+	.	gene_id "MSTRG.130133"; transcript_id "MSTRG.130133.14"; exon_number "17";
chr3	StringTie	exon	179225962	179226040	1000	+	.	gene_id "MSTRG.130133"; transcript_id "MSTRG.130133.14"; exon_number "18";
chr3	StringTie	exon	179229272	179229442	1000	+	.	gene_id "MSTRG.130133"; transcript_id "MSTRG.130133.14"; exon_number "19";
chr3	StringTie	exon	179230004	179230121	1000	+	.	gene_id "MSTRG.130133"; transcript_id "MSTRG.130133.14"; exon_number "20";
chr3	StringTie	exon	179230225	179230376	1000	+	.	gene_id "MSTRG.130133"; transcript_id "MSTRG.130133.14"; exon_number "21";
chr3	StringTie	exon	179234094	179244494	1000	+	.	gene_id "MSTRG.130133"; transcript_id "MSTRG.130133.14"; exon_number "22";
chr3	StringTie	transcript	179184097	179244481	1000	+	.	gene_id "MSTRG.130133"; transcript_id "MSTRG.130133.15";
chr3	StringTie	exon	179184097	179185498	1000	+	.	gene_id "MSTRG.130133"; transcript_id "MSTRG.130133.15"; exon_number "1";
chr3	StringTie	exon	179186331	179186615	1000	+	.	gene_id "MSTRG.130133"; transcript_id "MSTRG.130133.15"; exon_number "2";
chr3	StringTie	exon	179198750	179199177	1000	+	.	gene_id "MSTRG.130133"; transcript_id "MSTRG.130133.15"; exon_number "3";
chr3	StringTie	exon	179199690	179199899	1000	+	.	gene_id "MSTRG.130133"; transcript_id "MSTRG.130133.15"; exon_number "4";
chr3	StringTie	exon	179201290	179201540	1000	+	.	gene_id "MSTRG.130133"; transcript_id "MSTRG.130133.15"; exon_number "5";
chr3	StringTie	exon	179203544	179203789	1000	+	.	gene_id "MSTRG.130133"; transcript_id "MSTRG.130133.15"; exon_number "6";
chr3	StringTie	exon	179204503	179204588	1000	+	.	gene_id "MSTRG.130133"; transcript_id "MSTRG.130133.15"; exon_number "7";
chr3	StringTie	exon	179209595	179209700	1000	+	.	gene_id "MSTRG.130133"; transcript_id "MSTRG.130133.15"; exon_number "8";
chr3	StringTie	exon	179210186	179210338	1000	+	.	gene_id "MSTRG.130133"; transcript_id "MSTRG.130133.15"; exon_number "9";
chr3	StringTie	exon	179210431	179210565	1000	+	.	gene_id "MSTRG.130133"; transcript_id "MSTRG.130133.15"; exon_number "10";
chr3	StringTie	exon	179218210	179218334	1000	+	.	gene_id "MSTRG.130133"; transcript_id "MSTRG.130133.15"; exon_number "11";
chr3	StringTie	exon	179219196	179219277	1000	+	.	gene_id "MSTRG.130133"; transcript_id "MSTRG.130133.15"; exon_number "12";
chr3	StringTie	exon	179219571	179219735	1000	+	.	gene_id "MSTRG.130133"; transcript_id "MSTRG.130133.15"; exon_number "13";
chr3	StringTie	exon	179219949	179220052	1000	+	.	gene_id "MSTRG.130133"; transcript_id "MSTRG.130133.15"; exon_number "14";
chr3	StringTie	exon	179220986	179221157	1000	+	.	gene_id "MSTRG.130133"; transcript_id "MSTRG.130133.15"; exon_number "15";
chr3	StringTie	exon	179224081	179224187	1000	+	.	gene_id "MSTRG.130133"; transcript_id "MSTRG.130133.15"; exon_number "16";
chr3	StringTie	exon	179224700	179224821	1000	+	.	gene_id "MSTRG.130133"; transcript_id "MSTRG.130133.15"; exon_number "17";
chr3	StringTie	exon	179225962	179226040	1000	+	.	gene_id "MSTRG.130133"; transcript_id "MSTRG.130133.15"; exon_number "18";
chr3	StringTie	exon	179229272	179229442	1000	+	.	gene_id "MSTRG.130133"; transcript_id "MSTRG.130133.15"; exon_number "19";
chr3	StringTie	exon	179230004	179230121	1000	+	.	gene_id "MSTRG.130133"; transcript_id "MSTRG.130133.15"; exon_number "20";
chr3	StringTie	exon	179230225	179230376	1000	+	.	gene_id "MSTRG.130133"; transcript_id "MSTRG.130133.15"; exon_number "21";
chr3	StringTie	exon	179234094	179244481	1000	+	.	gene_id "MSTRG.130133"; transcript_id "MSTRG.130133.15"; exon_number "22";
chr3	StringTie	transcript	179184568	179243464	1000	+	.	gene_id "MSTRG.130133"; transcript_id "MSTRG.130133.16";
chr3	StringTie	exon	179184568	179185498	1000	+	.	gene_id "MSTRG.130133"; transcript_id "MSTRG.130133.16"; exon_number "1";
chr3	StringTie	exon	179198750	179199177	1000	+	.	gene_id "MSTRG.130133"; transcript_id "MSTRG.130133.16"; exon_number "2";
chr3	StringTie	exon	179199690	179199899	1000	+	.	gene_id "MSTRG.130133"; transcript_id "MSTRG.130133.16"; exon_number "3";
chr3	StringTie	exon	179201290	179201540	1000	+	.	gene_id "MSTRG.130133"; transcript_id "MSTRG.130133.16"; exon_number "4";
chr3	StringTie	exon	179203544	179203789	1000	+	.	gene_id "MSTRG.130133"; transcript_id "MSTRG.130133.16"; exon_number "5";
chr3	StringTie	exon	179204503	179204588	1000	+	.	gene_id "MSTRG.130133"; transcript_id "MSTRG.130133.16"; exon_number "6";
chr3	StringTie	exon	179209595	179209700	1000	+	.	gene_id "MSTRG.130133"; transcript_id "MSTRG.130133.16"; exon_number "7";
chr3	StringTie	exon	179210186	179210338	1000	+	.	gene_id "MSTRG.130133"; transcript_id "MSTRG.130133.16"; exon_number "8";
chr3	StringTie	exon	179210431	179210565	1000	+	.	gene_id "MSTRG.130133"; transcript_id "MSTRG.130133.16"; exon_number "9";
chr3	StringTie	exon	179218210	179218334	1000	+	.	gene_id "MSTRG.130133"; transcript_id "MSTRG.130133.16"; exon_number "10";
chr3	StringTie	exon	179219196	179219277	1000	+	.	gene_id "MSTRG.130133"; transcript_id "MSTRG.130133.16"; exon_number "11";
chr3	StringTie	exon	179219571	179219735	1000	+	.	gene_id "MSTRG.130133"; transcript_id "MSTRG.130133.16"; exon_number "12";
chr3	StringTie	exon	179219949	179220052	1000	+	.	gene_id "MSTRG.130133"; transcript_id "MSTRG.130133.16"; exon_number "13";
chr3	StringTie	exon	179220986	179221157	1000	+	.	gene_id "MSTRG.130133"; transcript_id "MSTRG.130133.16"; exon_number "14";
chr3	StringTie	exon	179224081	179224187	1000	+	.	gene_id "MSTRG.130133"; transcript_id "MSTRG.130133.16"; exon_number "15";
chr3	StringTie	exon	179224700	179224821	1000	+	.	gene_id "MSTRG.130133"; transcript_id "MSTRG.130133.16"; exon_number "16";
chr3	StringTie	exon	179225962	179226040	1000	+	.	gene_id "MSTRG.130133"; transcript_id "MSTRG.130133.16"; exon_number "17";
chr3	StringTie	exon	179229272	179229442	1000	+	.	gene_id "MSTRG.130133"; transcript_id "MSTRG.130133.16"; exon_number "18";
chr3	StringTie	exon	179230004	179230121	1000	+	.	gene_id "MSTRG.130133"; transcript_id "MSTRG.130133.16"; exon_number "19";
chr3	StringTie	exon	179230225	179230376	1000	+	.	gene_id "MSTRG.130133"; transcript_id "MSTRG.130133.16"; exon_number "20";
chr3	StringTie	exon	179234094	179243464	1000	+	.	gene_id "MSTRG.130133"; transcript_id "MSTRG.130133.16"; exon_number "21";
chr3	StringTie	transcript	179186589	179240086	1000	+	.	gene_id "MSTRG.130133"; transcript_id "MSTRG.130133.17";
chr3	StringTie	exon	179186589	179186604	1000	+	.	gene_id "MSTRG.130133"; transcript_id "MSTRG.130133.17"; exon_number "1";
chr3	StringTie	exon	179198750	179199177	1000	+	.	gene_id "MSTRG.130133"; transcript_id "MSTRG.130133.17"; exon_number "2";
chr3	StringTie	exon	179199690	179199899	1000	+	.	gene_id "MSTRG.130133"; transcript_id "MSTRG.130133.17"; exon_number "3";
chr3	StringTie	exon	179201290	179201540	1000	+	.	gene_id "MSTRG.130133"; transcript_id "MSTRG.130133.17"; exon_number "4";
chr3	StringTie	exon	179203544	179203789	1000	+	.	gene_id "MSTRG.130133"; transcript_id "MSTRG.130133.17"; exon_number "5";
chr3	StringTie	exon	179204503	179204588	1000	+	.	gene_id "MSTRG.130133"; transcript_id "MSTRG.130133.17"; exon_number "6";
chr3	StringTie	exon	179209595	179209700	1000	+	.	gene_id "MSTRG.130133"; transcript_id "MSTRG.130133.17"; exon_number "7";
chr3	StringTie	exon	179210186	179210338	1000	+	.	gene_id "MSTRG.130133"; transcript_id "MSTRG.130133.17"; exon_number "8";
chr3	StringTie	exon	179210431	179210565	1000	+	.	gene_id "MSTRG.130133"; transcript_id "MSTRG.130133.17"; exon_number "9";
chr3	StringTie	exon	179218210	179218334	1000	+	.	gene_id "MSTRG.130133"; transcript_id "MSTRG.130133.17"; exon_number "10";
chr3	StringTie	exon	179219196	179219277	1000	+	.	gene_id "MSTRG.130133"; transcript_id "MSTRG.130133.17"; exon_number "11";
chr3	StringTie	exon	179219571	179219735	1000	+	.	gene_id "MSTRG.130133"; transcript_id "MSTRG.130133.17"; exon_number "12";
chr3	StringTie	exon	179219949	179220052	1000	+	.	gene_id "MSTRG.130133"; transcript_id "MSTRG.130133.17"; exon_number "13";
chr3	StringTie	exon	179220986	179221157	1000	+	.	gene_id "MSTRG.130133"; transcript_id "MSTRG.130133.17"; exon_number "14";
chr3	StringTie	exon	179224081	179224187	1000	+	.	gene_id "MSTRG.130133"; transcript_id "MSTRG.130133.17"; exon_number "15";
chr3	StringTie	exon	179224700	179224821	1000	+	.	gene_id "MSTRG.130133"; transcript_id "MSTRG.130133.17"; exon_number "16";
chr3	StringTie	exon	179225962	179226040	1000	+	.	gene_id "MSTRG.130133"; transcript_id "MSTRG.130133.17"; exon_number "17";
chr3	StringTie	exon	179229272	179229442	1000	+	.	gene_id "MSTRG.130133"; transcript_id "MSTRG.130133.17"; exon_number "18";
chr3	StringTie	exon	179230004	179230121	1000	+	.	gene_id "MSTRG.130133"; transcript_id "MSTRG.130133.17"; exon_number "19";
chr3	StringTie	exon	179230225	179230376	1000	+	.	gene_id "MSTRG.130133"; transcript_id "MSTRG.130133.17"; exon_number "20";
chr3	StringTie	exon	179234094	179240086	1000	+	.	gene_id "MSTRG.130133"; transcript_id "MSTRG.130133.17"; exon_number "21";
chr3	StringTie	transcript	179187849	179244494	1000	+	.	gene_id "MSTRG.130133"; transcript_id "MSTRG.130133.18";
chr3	StringTie	exon	179187849	179188450	1000	+	.	gene_id "MSTRG.130133"; transcript_id "MSTRG.130133.18"; exon_number "1";
chr3	StringTie	exon	179198750	179199177	1000	+	.	gene_id "MSTRG.130133"; transcript_id "MSTRG.130133.18"; exon_number "2";
chr3	StringTie	exon	179199690	179199899	1000	+	.	gene_id "MSTRG.130133"; transcript_id "MSTRG.130133.18"; exon_number "3";
chr3	StringTie	exon	179201290	179201540	1000	+	.	gene_id "MSTRG.130133"; transcript_id "MSTRG.130133.18"; exon_number "4";
chr3	StringTie	exon	179203544	179203789	1000	+	.	gene_id "MSTRG.130133"; transcript_id "MSTRG.130133.18"; exon_number "5";
chr3	StringTie	exon	179204503	179204588	1000	+	.	gene_id "MSTRG.130133"; transcript_id "MSTRG.130133.18"; exon_number "6";
chr3	StringTie	exon	179209595	179209700	1000	+	.	gene_id "MSTRG.130133"; transcript_id "MSTRG.130133.18"; exon_number "7";
chr3	StringTie	exon	179210186	179210338	1000	+	.	gene_id "MSTRG.130133"; transcript_id "MSTRG.130133.18"; exon_number "8";
chr3	StringTie	exon	179210431	179210565	1000	+	.	gene_id "MSTRG.130133"; transcript_id "MSTRG.130133.18"; exon_number "9";
chr3	StringTie	exon	179218210	179218334	1000	+	.	gene_id "MSTRG.130133"; transcript_id "MSTRG.130133.18"; exon_number "10";
chr3	StringTie	exon	179219196	179219277	1000	+	.	gene_id "MSTRG.130133"; transcript_id "MSTRG.130133.18"; exon_number "11";
chr3	StringTie	exon	179219571	179219735	1000	+	.	gene_id "MSTRG.130133"; transcript_id "MSTRG.130133.18"; exon_number "12";
chr3	StringTie	exon	179219949	179220052	1000	+	.	gene_id "MSTRG.130133"; transcript_id "MSTRG.130133.18"; exon_number "13";
chr3	StringTie	exon	179220986	179221157	1000	+	.	gene_id "MSTRG.130133"; transcript_id "MSTRG.130133.18"; exon_number "14";
chr3	StringTie	exon	179224081	179224187	1000	+	.	gene_id "MSTRG.130133"; transcript_id "MSTRG.130133.18"; exon_number "15";
chr3	StringTie	exon	179224700	179224821	1000	+	.	gene_id "MSTRG.130133"; transcript_id "MSTRG.130133.18"; exon_number "16";
chr3	StringTie	exon	179225962	179226040	1000	+	.	gene_id "MSTRG.130133"; transcript_id "MSTRG.130133.18"; exon_number "17";
chr3	StringTie	exon	179229272	179229442	1000	+	.	gene_id "MSTRG.130133"; transcript_id "MSTRG.130133.18"; exon_number "18";
chr3	StringTie	exon	179230004	179230121	1000	+	.	gene_id "MSTRG.130133"; transcript_id "MSTRG.130133.18"; exon_number "19";
chr3	StringTie	exon	179230225	179230376	1000	+	.	gene_id "MSTRG.130133"; transcript_id "MSTRG.130133.18"; exon_number "20";
chr3	StringTie	exon	179234094	179244494	1000	+	.	gene_id "MSTRG.130133"; transcript_id "MSTRG.130133.18"; exon_number "21";
chr3	StringTie	transcript	179188761	179243976	1000	+	.	gene_id "MSTRG.130133"; transcript_id "MSTRG.130133.19";
chr3	StringTie	exon	179188761	179191166	1000	+	.	gene_id "MSTRG.130133"; transcript_id "MSTRG.130133.19"; exon_number "1";
chr3	StringTie	exon	179198750	179199177	1000	+	.	gene_id "MSTRG.130133"; transcript_id "MSTRG.130133.19"; exon_number "2";
chr3	StringTie	exon	179199690	179199899	1000	+	.	gene_id "MSTRG.130133"; transcript_id "MSTRG.130133.19"; exon_number "3";
chr3	StringTie	exon	179201290	179201540	1000	+	.	gene_id "MSTRG.130133"; transcript_id "MSTRG.130133.19"; exon_number "4";
chr3	StringTie	exon	179203544	179203789	1000	+	.	gene_id "MSTRG.130133"; transcript_id "MSTRG.130133.19"; exon_number "5";
chr3	StringTie	exon	179204503	179204588	1000	+	.	gene_id "MSTRG.130133"; transcript_id "MSTRG.130133.19"; exon_number "6";
chr3	StringTie	exon	179209595	179209700	1000	+	.	gene_id "MSTRG.130133"; transcript_id "MSTRG.130133.19"; exon_number "7";
chr3	StringTie	exon	179210186	179210338	1000	+	.	gene_id "MSTRG.130133"; transcript_id "MSTRG.130133.19"; exon_number "8";
chr3	StringTie	exon	179210431	179210565	1000	+	.	gene_id "MSTRG.130133"; transcript_id "MSTRG.130133.19"; exon_number "9";
chr3	StringTie	exon	179218210	179218334	1000	+	.	gene_id "MSTRG.130133"; transcript_id "MSTRG.130133.19"; exon_number "10";
chr3	StringTie	exon	179219196	179219277	1000	+	.	gene_id "MSTRG.130133"; transcript_id "MSTRG.130133.19"; exon_number "11";
chr3	StringTie	exon	179219571	179219735	1000	+	.	gene_id "MSTRG.130133"; transcript_id "MSTRG.130133.19"; exon_number "12";
chr3	StringTie	exon	179219949	179220052	1000	+	.	gene_id "MSTRG.130133"; transcript_id "MSTRG.130133.19"; exon_number "13";
chr3	StringTie	exon	179220986	179221157	1000	+	.	gene_id "MSTRG.130133"; transcript_id "MSTRG.130133.19"; exon_number "14";
chr3	StringTie	exon	179224081	179224187	1000	+	.	gene_id "MSTRG.130133"; transcript_id "MSTRG.130133.19"; exon_number "15";
chr3	StringTie	exon	179224700	179224821	1000	+	.	gene_id "MSTRG.130133"; transcript_id "MSTRG.130133.19"; exon_number "16";
chr3	StringTie	exon	179225962	179226040	1000	+	.	gene_id "MSTRG.130133"; transcript_id "MSTRG.130133.19"; exon_number "17";
chr3	StringTie	exon	179229272	179229442	1000	+	.	gene_id "MSTRG.130133"; transcript_id "MSTRG.130133.19"; exon_number "18";
chr3	StringTie	exon	179230004	179230121	1000	+	.	gene_id "MSTRG.130133"; transcript_id "MSTRG.130133.19"; exon_number "19";
chr3	StringTie	exon	179230225	179230376	1000	+	.	gene_id "MSTRG.130133"; transcript_id "MSTRG.130133.19"; exon_number "20";
chr3	StringTie	exon	179234094	179243976	1000	+	.	gene_id "MSTRG.130133"; transcript_id "MSTRG.130133.19"; exon_number "21";
chr3	StringTie	transcript	179148096	179240093	1000	+	.	gene_id "MSTRG.130133"; transcript_id "MSTRG.130133.2";
chr3	StringTie	exon	179148096	179148603	1000	+	.	gene_id "MSTRG.130133"; transcript_id "MSTRG.130133.2"; exon_number "1";
chr3	StringTie	exon	179149584	179149716	1000	+	.	gene_id "MSTRG.130133"; transcript_id "MSTRG.130133.2"; exon_number "2";
chr3	StringTie	exon	179198750	179199177	1000	+	.	gene_id "MSTRG.130133"; transcript_id "MSTRG.130133.2"; exon_number "3";
chr3	StringTie	exon	179199690	179199899	1000	+	.	gene_id "MSTRG.130133"; transcript_id "MSTRG.130133.2"; exon_number "4";
chr3	StringTie	exon	179201290	179201540	1000	+	.	gene_id "MSTRG.130133"; transcript_id "MSTRG.130133.2"; exon_number "5";
chr3	StringTie	exon	179203544	179203789	1000	+	.	gene_id "MSTRG.130133"; transcript_id "MSTRG.130133.2"; exon_number "6";
chr3	StringTie	exon	179204503	179204588	1000	+	.	gene_id "MSTRG.130133"; transcript_id "MSTRG.130133.2"; exon_number "7";
chr3	StringTie	exon	179209595	179209700	1000	+	.	gene_id "MSTRG.130133"; transcript_id "MSTRG.130133.2"; exon_number "8";
chr3	StringTie	exon	179210186	179210338	1000	+	.	gene_id "MSTRG.130133"; transcript_id "MSTRG.130133.2"; exon_number "9";
chr3	StringTie	exon	179210431	179210565	1000	+	.	gene_id "MSTRG.130133"; transcript_id "MSTRG.130133.2"; exon_number "10";
chr3	StringTie	exon	179218210	179218334	1000	+	.	gene_id "MSTRG.130133"; transcript_id "MSTRG.130133.2"; exon_number "11";
chr3	StringTie	exon	179219196	179219277	1000	+	.	gene_id "MSTRG.130133"; transcript_id "MSTRG.130133.2"; exon_number "12";
chr3	StringTie	exon	179219571	179219735	1000	+	.	gene_id "MSTRG.130133"; transcript_id "MSTRG.130133.2"; exon_number "13";
chr3	StringTie	exon	179219949	179220052	1000	+	.	gene_id "MSTRG.130133"; transcript_id "MSTRG.130133.2"; exon_number "14";
chr3	StringTie	exon	179220986	179221157	1000	+	.	gene_id "MSTRG.130133"; transcript_id "MSTRG.130133.2"; exon_number "15";
chr3	StringTie	exon	179224081	179224187	1000	+	.	gene_id "MSTRG.130133"; transcript_id "MSTRG.130133.2"; exon_number "16";
chr3	StringTie	exon	179224700	179224821	1000	+	.	gene_id "MSTRG.130133"; transcript_id "MSTRG.130133.2"; exon_number "17";
chr3	StringTie	exon	179225962	179226040	1000	+	.	gene_id "MSTRG.130133"; transcript_id "MSTRG.130133.2"; exon_number "18";
chr3	StringTie	exon	179229272	179229442	1000	+	.	gene_id "MSTRG.130133"; transcript_id "MSTRG.130133.2"; exon_number "19";
chr3	StringTie	exon	179230004	179230121	1000	+	.	gene_id "MSTRG.130133"; transcript_id "MSTRG.130133.2"; exon_number "20";
chr3	StringTie	exon	179230225	179230376	1000	+	.	gene_id "MSTRG.130133"; transcript_id "MSTRG.130133.2"; exon_number "21";
chr3	StringTie	exon	179233289	179233371	1000	+	.	gene_id "MSTRG.130133"; transcript_id "MSTRG.130133.2"; exon_number "22";
chr3	StringTie	exon	179234094	179240093	1000	+	.	gene_id "MSTRG.130133"; transcript_id "MSTRG.130133.2"; exon_number "23";
chr3	StringTie	transcript	179191461	179244497	1000	+	.	gene_id "MSTRG.130133"; transcript_id "MSTRG.130133.20";
chr3	StringTie	exon	179191461	179195200	1000	+	.	gene_id "MSTRG.130133"; transcript_id "MSTRG.130133.20"; exon_number "1";
chr3	StringTie	exon	179198750	179199177	1000	+	.	gene_id "MSTRG.130133"; transcript_id "MSTRG.130133.20"; exon_number "2";
chr3	StringTie	exon	179199690	179199899	1000	+	.	gene_id "MSTRG.130133"; transcript_id "MSTRG.130133.20"; exon_number "3";
chr3	StringTie	exon	179201290	179201540	1000	+	.	gene_id "MSTRG.130133"; transcript_id "MSTRG.130133.20"; exon_number "4";
chr3	StringTie	exon	179203544	179203789	1000	+	.	gene_id "MSTRG.130133"; transcript_id "MSTRG.130133.20"; exon_number "5";
chr3	StringTie	exon	179204503	179204588	1000	+	.	gene_id "MSTRG.130133"; transcript_id "MSTRG.130133.20"; exon_number "6";
chr3	StringTie	exon	179209595	179209700	1000	+	.	gene_id "MSTRG.130133"; transcript_id "MSTRG.130133.20"; exon_number "7";
chr3	StringTie	exon	179210186	179210338	1000	+	.	gene_id "MSTRG.130133"; transcript_id "MSTRG.130133.20"; exon_number "8";
chr3	StringTie	exon	179210431	179210565	1000	+	.	gene_id "MSTRG.130133"; transcript_id "MSTRG.130133.20"; exon_number "9";
chr3	StringTie	exon	179218210	179218334	1000	+	.	gene_id "MSTRG.130133"; transcript_id "MSTRG.130133.20"; exon_number "10";
chr3	StringTie	exon	179219196	179219277	1000	+	.	gene_id "MSTRG.130133"; transcript_id "MSTRG.130133.20"; exon_number "11";
chr3	StringTie	exon	179219571	179219735	1000	+	.	gene_id "MSTRG.130133"; transcript_id "MSTRG.130133.20"; exon_number "12";
chr3	StringTie	exon	179219949	179220052	1000	+	.	gene_id "MSTRG.130133"; transcript_id "MSTRG.130133.20"; exon_number "13";
chr3	StringTie	exon	179220986	179221157	1000	+	.	gene_id "MSTRG.130133"; transcript_id "MSTRG.130133.20"; exon_number "14";
chr3	StringTie	exon	179224081	179224187	1000	+	.	gene_id "MSTRG.130133"; transcript_id "MSTRG.130133.20"; exon_number "15";
chr3	StringTie	exon	179224700	179224821	1000	+	.	gene_id "MSTRG.130133"; transcript_id "MSTRG.130133.20"; exon_number "16";
chr3	StringTie	exon	179225962	179226040	1000	+	.	gene_id "MSTRG.130133"; transcript_id "MSTRG.130133.20"; exon_number "17";
chr3	StringTie	exon	179229272	179229442	1000	+	.	gene_id "MSTRG.130133"; transcript_id "MSTRG.130133.20"; exon_number "18";
chr3	StringTie	exon	179230004	179230121	1000	+	.	gene_id "MSTRG.130133"; transcript_id "MSTRG.130133.20"; exon_number "19";
chr3	StringTie	exon	179230225	179230376	1000	+	.	gene_id "MSTRG.130133"; transcript_id "MSTRG.130133.20"; exon_number "20";
chr3	StringTie	exon	179234094	179244497	1000	+	.	gene_id "MSTRG.130133"; transcript_id "MSTRG.130133.20"; exon_number "21";
chr3	StringTie	transcript	179192602	179244494	1000	+	.	gene_id "MSTRG.130133"; transcript_id "MSTRG.130133.21";
chr3	StringTie	exon	179192602	179194496	1000	+	.	gene_id "MSTRG.130133"; transcript_id "MSTRG.130133.21"; exon_number "1";
chr3	StringTie	exon	179198750	179199177	1000	+	.	gene_id "MSTRG.130133"; transcript_id "MSTRG.130133.21"; exon_number "2";
chr3	StringTie	exon	179199690	179199899	1000	+	.	gene_id "MSTRG.130133"; transcript_id "MSTRG.130133.21"; exon_number "3";
chr3	StringTie	exon	179201290	179201540	1000	+	.	gene_id "MSTRG.130133"; transcript_id "MSTRG.130133.21"; exon_number "4";
chr3	StringTie	exon	179203544	179203789	1000	+	.	gene_id "MSTRG.130133"; transcript_id "MSTRG.130133.21"; exon_number "5";
chr3	StringTie	exon	179204503	179204588	1000	+	.	gene_id "MSTRG.130133"; transcript_id "MSTRG.130133.21"; exon_number "6";
chr3	StringTie	exon	179209595	179209700	1000	+	.	gene_id "MSTRG.130133"; transcript_id "MSTRG.130133.21"; exon_number "7";
chr3	StringTie	exon	179210186	179210338	1000	+	.	gene_id "MSTRG.130133"; transcript_id "MSTRG.130133.21"; exon_number "8";
chr3	StringTie	exon	179210431	179210565	1000	+	.	gene_id "MSTRG.130133"; transcript_id "MSTRG.130133.21"; exon_number "9";
chr3	StringTie	exon	179218210	179218334	1000	+	.	gene_id "MSTRG.130133"; transcript_id "MSTRG.130133.21"; exon_number "10";
chr3	StringTie	exon	179219196	179219277	1000	+	.	gene_id "MSTRG.130133"; transcript_id "MSTRG.130133.21"; exon_number "11";
chr3	StringTie	exon	179219571	179219735	1000	+	.	gene_id "MSTRG.130133"; transcript_id "MSTRG.130133.21"; exon_number "12";
chr3	StringTie	exon	179219949	179220052	1000	+	.	gene_id "MSTRG.130133"; transcript_id "MSTRG.130133.21"; exon_number "13";
chr3	StringTie	exon	179220986	179221157	1000	+	.	gene_id "MSTRG.130133"; transcript_id "MSTRG.130133.21"; exon_number "14";
chr3	StringTie	exon	179224081	179224187	1000	+	.	gene_id "MSTRG.130133"; transcript_id "MSTRG.130133.21"; exon_number "15";
chr3	StringTie	exon	179224700	179224821	1000	+	.	gene_id "MSTRG.130133"; transcript_id "MSTRG.130133.21"; exon_number "16";
chr3	StringTie	exon	179225962	179226040	1000	+	.	gene_id "MSTRG.130133"; transcript_id "MSTRG.130133.21"; exon_number "17";
chr3	StringTie	exon	179229272	179229442	1000	+	.	gene_id "MSTRG.130133"; transcript_id "MSTRG.130133.21"; exon_number "18";
chr3	StringTie	exon	179230004	179230121	1000	+	.	gene_id "MSTRG.130133"; transcript_id "MSTRG.130133.21"; exon_number "19";
chr3	StringTie	exon	179230225	179230376	1000	+	.	gene_id "MSTRG.130133"; transcript_id "MSTRG.130133.21"; exon_number "20";
chr3	StringTie	exon	179234094	179244494	1000	+	.	gene_id "MSTRG.130133"; transcript_id "MSTRG.130133.21"; exon_number "21";
chr3	StringTie	transcript	179196257	179240098	1000	+	.	gene_id "MSTRG.130133"; transcript_id "MSTRG.130133.22";
chr3	StringTie	exon	179196257	179197181	1000	+	.	gene_id "MSTRG.130133"; transcript_id "MSTRG.130133.22"; exon_number "1";
chr3	StringTie	exon	179198750	179199177	1000	+	.	gene_id "MSTRG.130133"; transcript_id "MSTRG.130133.22"; exon_number "2";
chr3	StringTie	exon	179199690	179199899	1000	+	.	gene_id "MSTRG.130133"; transcript_id "MSTRG.130133.22"; exon_number "3";
chr3	StringTie	exon	179201290	179201540	1000	+	.	gene_id "MSTRG.130133"; transcript_id "MSTRG.130133.22"; exon_number "4";
chr3	StringTie	exon	179203544	179203789	1000	+	.	gene_id "MSTRG.130133"; transcript_id "MSTRG.130133.22"; exon_number "5";
chr3	StringTie	exon	179204503	179204588	1000	+	.	gene_id "MSTRG.130133"; transcript_id "MSTRG.130133.22"; exon_number "6";
chr3	StringTie	exon	179209595	179209700	1000	+	.	gene_id "MSTRG.130133"; transcript_id "MSTRG.130133.22"; exon_number "7";
chr3	StringTie	exon	179210186	179210338	1000	+	.	gene_id "MSTRG.130133"; transcript_id "MSTRG.130133.22"; exon_number "8";
chr3	StringTie	exon	179210431	179210565	1000	+	.	gene_id "MSTRG.130133"; transcript_id "MSTRG.130133.22"; exon_number "9";
chr3	StringTie	exon	179218210	179218334	1000	+	.	gene_id "MSTRG.130133"; transcript_id "MSTRG.130133.22"; exon_number "10";
chr3	StringTie	exon	179219196	179219277	1000	+	.	gene_id "MSTRG.130133"; transcript_id "MSTRG.130133.22"; exon_number "11";
chr3	StringTie	exon	179219571	179219735	1000	+	.	gene_id "MSTRG.130133"; transcript_id "MSTRG.130133.22"; exon_number "12";
chr3	StringTie	exon	179219949	179220052	1000	+	.	gene_id "MSTRG.130133"; transcript_id "MSTRG.130133.22"; exon_number "13";
chr3	StringTie	exon	179220986	179221157	1000	+	.	gene_id "MSTRG.130133"; transcript_id "MSTRG.130133.22"; exon_number "14";
chr3	StringTie	exon	179224081	179224187	1000	+	.	gene_id "MSTRG.130133"; transcript_id "MSTRG.130133.22"; exon_number "15";
chr3	StringTie	exon	179224700	179224821	1000	+	.	gene_id "MSTRG.130133"; transcript_id "MSTRG.130133.22"; exon_number "16";
chr3	StringTie	exon	179225962	179226040	1000	+	.	gene_id "MSTRG.130133"; transcript_id "MSTRG.130133.22"; exon_number "17";
chr3	StringTie	exon	179229272	179229442	1000	+	.	gene_id "MSTRG.130133"; transcript_id "MSTRG.130133.22"; exon_number "18";
chr3	StringTie	exon	179230004	179230121	1000	+	.	gene_id "MSTRG.130133"; transcript_id "MSTRG.130133.22"; exon_number "19";
chr3	StringTie	exon	179230225	179230376	1000	+	.	gene_id "MSTRG.130133"; transcript_id "MSTRG.130133.22"; exon_number "20";
chr3	StringTie	exon	179234094	179240098	1000	+	.	gene_id "MSTRG.130133"; transcript_id "MSTRG.130133.22"; exon_number "21";
chr3	StringTie	transcript	179196598	179240091	1000	+	.	gene_id "MSTRG.130133"; transcript_id "MSTRG.130133.23";
chr3	StringTie	exon	179196598	179197165	1000	+	.	gene_id "MSTRG.130133"; transcript_id "MSTRG.130133.23"; exon_number "1";
chr3	StringTie	exon	179198750	179199177	1000	+	.	gene_id "MSTRG.130133"; transcript_id "MSTRG.130133.23"; exon_number "2";
chr3	StringTie	exon	179199690	179199899	1000	+	.	gene_id "MSTRG.130133"; transcript_id "MSTRG.130133.23"; exon_number "3";
chr3	StringTie	exon	179201290	179201540	1000	+	.	gene_id "MSTRG.130133"; transcript_id "MSTRG.130133.23"; exon_number "4";
chr3	StringTie	exon	179203544	179203789	1000	+	.	gene_id "MSTRG.130133"; transcript_id "MSTRG.130133.23"; exon_number "5";
chr3	StringTie	exon	179204503	179204588	1000	+	.	gene_id "MSTRG.130133"; transcript_id "MSTRG.130133.23"; exon_number "6";
chr3	StringTie	exon	179209595	179209700	1000	+	.	gene_id "MSTRG.130133"; transcript_id "MSTRG.130133.23"; exon_number "7";
chr3	StringTie	exon	179210186	179210338	1000	+	.	gene_id "MSTRG.130133"; transcript_id "MSTRG.130133.23"; exon_number "8";
chr3	StringTie	exon	179210431	179210565	1000	+	.	gene_id "MSTRG.130133"; transcript_id "MSTRG.130133.23"; exon_number "9";
chr3	StringTie	exon	179218210	179218334	1000	+	.	gene_id "MSTRG.130133"; transcript_id "MSTRG.130133.23"; exon_number "10";
chr3	StringTie	exon	179219196	179219277	1000	+	.	gene_id "MSTRG.130133"; transcript_id "MSTRG.130133.23"; exon_number "11";
chr3	StringTie	exon	179219571	179219735	1000	+	.	gene_id "MSTRG.130133"; transcript_id "MSTRG.130133.23"; exon_number "12";
chr3	StringTie	exon	179219949	179220052	1000	+	.	gene_id "MSTRG.130133"; transcript_id "MSTRG.130133.23"; exon_number "13";
chr3	StringTie	exon	179220986	179221157	1000	+	.	gene_id "MSTRG.130133"; transcript_id "MSTRG.130133.23"; exon_number "14";
chr3	StringTie	exon	179224081	179224187	1000	+	.	gene_id "MSTRG.130133"; transcript_id "MSTRG.130133.23"; exon_number "15";
chr3	StringTie	exon	179224700	179224821	1000	+	.	gene_id "MSTRG.130133"; transcript_id "MSTRG.130133.23"; exon_number "16";
chr3	StringTie	exon	179225962	179226040	1000	+	.	gene_id "MSTRG.130133"; transcript_id "MSTRG.130133.23"; exon_number "17";
chr3	StringTie	exon	179229272	179229442	1000	+	.	gene_id "MSTRG.130133"; transcript_id "MSTRG.130133.23"; exon_number "18";
chr3	StringTie	exon	179230004	179230121	1000	+	.	gene_id "MSTRG.130133"; transcript_id "MSTRG.130133.23"; exon_number "19";
chr3	StringTie	exon	179230225	179230376	1000	+	.	gene_id "MSTRG.130133"; transcript_id "MSTRG.130133.23"; exon_number "20";
chr3	StringTie	exon	179234094	179240091	1000	+	.	gene_id "MSTRG.130133"; transcript_id "MSTRG.130133.23"; exon_number "21";
chr3	StringTie	transcript	179196662	179240094	1000	+	.	gene_id "MSTRG.130133"; transcript_id "MSTRG.130133.24";
chr3	StringTie	exon	179196662	179196877	1000	+	.	gene_id "MSTRG.130133"; transcript_id "MSTRG.130133.24"; exon_number "1";
chr3	StringTie	exon	179198750	179199177	1000	+	.	gene_id "MSTRG.130133"; transcript_id "MSTRG.130133.24"; exon_number "2";
chr3	StringTie	exon	179199690	179199899	1000	+	.	gene_id "MSTRG.130133"; transcript_id "MSTRG.130133.24"; exon_number "3";
chr3	StringTie	exon	179201290	179201540	1000	+	.	gene_id "MSTRG.130133"; transcript_id "MSTRG.130133.24"; exon_number "4";
chr3	StringTie	exon	179203544	179203789	1000	+	.	gene_id "MSTRG.130133"; transcript_id "MSTRG.130133.24"; exon_number "5";
chr3	StringTie	exon	179204503	179204588	1000	+	.	gene_id "MSTRG.130133"; transcript_id "MSTRG.130133.24"; exon_number "6";
chr3	StringTie	exon	179209595	179209700	1000	+	.	gene_id "MSTRG.130133"; transcript_id "MSTRG.130133.24"; exon_number "7";
chr3	StringTie	exon	179210186	179210338	1000	+	.	gene_id "MSTRG.130133"; transcript_id "MSTRG.130133.24"; exon_number "8";
chr3	StringTie	exon	179210431	179210565	1000	+	.	gene_id "MSTRG.130133"; transcript_id "MSTRG.130133.24"; exon_number "9";
chr3	StringTie	exon	179218210	179218334	1000	+	.	gene_id "MSTRG.130133"; transcript_id "MSTRG.130133.24"; exon_number "10";
chr3	StringTie	exon	179219196	179219277	1000	+	.	gene_id "MSTRG.130133"; transcript_id "MSTRG.130133.24"; exon_number "11";
chr3	StringTie	exon	179219571	179219735	1000	+	.	gene_id "MSTRG.130133"; transcript_id "MSTRG.130133.24"; exon_number "12";
chr3	StringTie	exon	179219949	179220052	1000	+	.	gene_id "MSTRG.130133"; transcript_id "MSTRG.130133.24"; exon_number "13";
chr3	StringTie	exon	179220986	179221157	1000	+	.	gene_id "MSTRG.130133"; transcript_id "MSTRG.130133.24"; exon_number "14";
chr3	StringTie	exon	179224081	179224187	1000	+	.	gene_id "MSTRG.130133"; transcript_id "MSTRG.130133.24"; exon_number "15";
chr3	StringTie	exon	179224700	179224821	1000	+	.	gene_id "MSTRG.130133"; transcript_id "MSTRG.130133.24"; exon_number "16";
chr3	StringTie	exon	179225962	179226040	1000	+	.	gene_id "MSTRG.130133"; transcript_id "MSTRG.130133.24"; exon_number "17";
chr3	StringTie	exon	179229272	179229442	1000	+	.	gene_id "MSTRG.130133"; transcript_id "MSTRG.130133.24"; exon_number "18";
chr3	StringTie	exon	179230004	179230121	1000	+	.	gene_id "MSTRG.130133"; transcript_id "MSTRG.130133.24"; exon_number "19";
chr3	StringTie	exon	179230225	179230376	1000	+	.	gene_id "MSTRG.130133"; transcript_id "MSTRG.130133.24"; exon_number "20";
chr3	StringTie	exon	179234094	179240094	1000	+	.	gene_id "MSTRG.130133"; transcript_id "MSTRG.130133.24"; exon_number "21";
chr3	StringTie	transcript	179148114	179240094	1000	+	.	gene_id "MSTRG.130133"; transcript_id "MSTRG.130133.3";
chr3	StringTie	exon	179148114	179148219	1000	+	.	gene_id "MSTRG.130133"; transcript_id "MSTRG.130133.3"; exon_number "1";
chr3	StringTie	exon	179198750	179199177	1000	+	.	gene_id "MSTRG.130133"; transcript_id "MSTRG.130133.3"; exon_number "2";
chr3	StringTie	exon	179199690	179199899	1000	+	.	gene_id "MSTRG.130133"; transcript_id "MSTRG.130133.3"; exon_number "3";
chr3	StringTie	exon	179201290	179201540	1000	+	.	gene_id "MSTRG.130133"; transcript_id "MSTRG.130133.3"; exon_number "4";
chr3	StringTie	exon	179203544	179203789	1000	+	.	gene_id "MSTRG.130133"; transcript_id "MSTRG.130133.3"; exon_number "5";
chr3	StringTie	exon	179204503	179204588	1000	+	.	gene_id "MSTRG.130133"; transcript_id "MSTRG.130133.3"; exon_number "6";
chr3	StringTie	exon	179209595	179209700	1000	+	.	gene_id "MSTRG.130133"; transcript_id "MSTRG.130133.3"; exon_number "7";
chr3	StringTie	exon	179210186	179210338	1000	+	.	gene_id "MSTRG.130133"; transcript_id "MSTRG.130133.3"; exon_number "8";
chr3	StringTie	exon	179210431	179210565	1000	+	.	gene_id "MSTRG.130133"; transcript_id "MSTRG.130133.3"; exon_number "9";
chr3	StringTie	exon	179218210	179219277	1000	+	.	gene_id "MSTRG.130133"; transcript_id "MSTRG.130133.3"; exon_number "10";
chr3	StringTie	exon	179219571	179219735	1000	+	.	gene_id "MSTRG.130133"; transcript_id "MSTRG.130133.3"; exon_number "11";
chr3	StringTie	exon	179219949	179220052	1000	+	.	gene_id "MSTRG.130133"; transcript_id "MSTRG.130133.3"; exon_number "12";
chr3	StringTie	exon	179220986	179221157	1000	+	.	gene_id "MSTRG.130133"; transcript_id "MSTRG.130133.3"; exon_number "13";
chr3	StringTie	exon	179224081	179224187	1000	+	.	gene_id "MSTRG.130133"; transcript_id "MSTRG.130133.3"; exon_number "14";
chr3	StringTie	exon	179224700	179224821	1000	+	.	gene_id "MSTRG.130133"; transcript_id "MSTRG.130133.3"; exon_number "15";
chr3	StringTie	exon	179225962	179226040	1000	+	.	gene_id "MSTRG.130133"; transcript_id "MSTRG.130133.3"; exon_number "16";
chr3	StringTie	exon	179229272	179229442	1000	+	.	gene_id "MSTRG.130133"; transcript_id "MSTRG.130133.3"; exon_number "17";
chr3	StringTie	exon	179230004	179230121	1000	+	.	gene_id "MSTRG.130133"; transcript_id "MSTRG.130133.3"; exon_number "18";
chr3	StringTie	exon	179230225	179230376	1000	+	.	gene_id "MSTRG.130133"; transcript_id "MSTRG.130133.3"; exon_number "19";
chr3	StringTie	exon	179234094	179240094	1000	+	.	gene_id "MSTRG.130133"; transcript_id "MSTRG.130133.3"; exon_number "20";
chr3	StringTie	transcript	179148114	179240080	1000	+	.	gene_id "MSTRG.130133"; transcript_id "MSTRG.130133.4";
chr3	StringTie	exon	179148114	179148219	1000	+	.	gene_id "MSTRG.130133"; transcript_id "MSTRG.130133.4"; exon_number "1";
chr3	StringTie	exon	179198750	179199177	1000	+	.	gene_id "MSTRG.130133"; transcript_id "MSTRG.130133.4"; exon_number "2";
chr3	StringTie	exon	179199690	179199899	1000	+	.	gene_id "MSTRG.130133"; transcript_id "MSTRG.130133.4"; exon_number "3";
chr3	StringTie	exon	179201290	179201540	1000	+	.	gene_id "MSTRG.130133"; transcript_id "MSTRG.130133.4"; exon_number "4";
chr3	StringTie	exon	179203544	179203789	1000	+	.	gene_id "MSTRG.130133"; transcript_id "MSTRG.130133.4"; exon_number "5";
chr3	StringTie	exon	179204503	179204588	1000	+	.	gene_id "MSTRG.130133"; transcript_id "MSTRG.130133.4"; exon_number "6";
chr3	StringTie	exon	179209595	179209700	1000	+	.	gene_id "MSTRG.130133"; transcript_id "MSTRG.130133.4"; exon_number "7";
chr3	StringTie	exon	179210186	179210338	1000	+	.	gene_id "MSTRG.130133"; transcript_id "MSTRG.130133.4"; exon_number "8";
chr3	StringTie	exon	179210431	179210565	1000	+	.	gene_id "MSTRG.130133"; transcript_id "MSTRG.130133.4"; exon_number "9";
chr3	StringTie	exon	179218210	179218334	1000	+	.	gene_id "MSTRG.130133"; transcript_id "MSTRG.130133.4"; exon_number "10";
chr3	StringTie	exon	179219196	179219277	1000	+	.	gene_id "MSTRG.130133"; transcript_id "MSTRG.130133.4"; exon_number "11";
chr3	StringTie	exon	179219571	179219735	1000	+	.	gene_id "MSTRG.130133"; transcript_id "MSTRG.130133.4"; exon_number "12";
chr3	StringTie	exon	179219949	179220052	1000	+	.	gene_id "MSTRG.130133"; transcript_id "MSTRG.130133.4"; exon_number "13";
chr3	StringTie	exon	179220986	179221157	1000	+	.	gene_id "MSTRG.130133"; transcript_id "MSTRG.130133.4"; exon_number "14";
chr3	StringTie	exon	179224087	179224187	1000	+	.	gene_id "MSTRG.130133"; transcript_id "MSTRG.130133.4"; exon_number "15";
chr3	StringTie	exon	179224700	179224821	1000	+	.	gene_id "MSTRG.130133"; transcript_id "MSTRG.130133.4"; exon_number "16";
chr3	StringTie	exon	179225962	179226040	1000	+	.	gene_id "MSTRG.130133"; transcript_id "MSTRG.130133.4"; exon_number "17";
chr3	StringTie	exon	179229272	179229442	1000	+	.	gene_id "MSTRG.130133"; transcript_id "MSTRG.130133.4"; exon_number "18";
chr3	StringTie	exon	179230004	179230121	1000	+	.	gene_id "MSTRG.130133"; transcript_id "MSTRG.130133.4"; exon_number "19";
chr3	StringTie	exon	179230225	179230376	1000	+	.	gene_id "MSTRG.130133"; transcript_id "MSTRG.130133.4"; exon_number "20";
chr3	StringTie	exon	179234094	179240080	1000	+	.	gene_id "MSTRG.130133"; transcript_id "MSTRG.130133.4"; exon_number "21";
chr3	StringTie	transcript	179148145	179157088	1000	+	.	gene_id "MSTRG.130133"; transcript_id "MSTRG.130133.6";
chr3	StringTie	exon	179148145	179148603	1000	+	.	gene_id "MSTRG.130133"; transcript_id "MSTRG.130133.6"; exon_number "1";
chr3	StringTie	exon	179156932	179157088	1000	+	.	gene_id "MSTRG.130133"; transcript_id "MSTRG.130133.6"; exon_number "2";
chr3	StringTie	transcript	179149441	179240093	1000	+	.	gene_id "MSTRG.130133"; transcript_id "MSTRG.130133.8";
chr3	StringTie	exon	179149441	179149716	1000	+	.	gene_id "MSTRG.130133"; transcript_id "MSTRG.130133.8"; exon_number "1";
chr3	StringTie	exon	179198750	179199177	1000	+	.	gene_id "MSTRG.130133"; transcript_id "MSTRG.130133.8"; exon_number "2";
chr3	StringTie	exon	179199690	179199899	1000	+	.	gene_id "MSTRG.130133"; transcript_id "MSTRG.130133.8"; exon_number "3";
chr3	StringTie	exon	179201290	179201540	1000	+	.	gene_id "MSTRG.130133"; transcript_id "MSTRG.130133.8"; exon_number "4";
chr3	StringTie	exon	179203544	179203789	1000	+	.	gene_id "MSTRG.130133"; transcript_id "MSTRG.130133.8"; exon_number "5";
chr3	StringTie	exon	179204503	179204588	1000	+	.	gene_id "MSTRG.130133"; transcript_id "MSTRG.130133.8"; exon_number "6";
chr3	StringTie	exon	179209595	179209700	1000	+	.	gene_id "MSTRG.130133"; transcript_id "MSTRG.130133.8"; exon_number "7";
chr3	StringTie	exon	179210186	179210338	1000	+	.	gene_id "MSTRG.130133"; transcript_id "MSTRG.130133.8"; exon_number "8";
chr3	StringTie	exon	179210431	179210565	1000	+	.	gene_id "MSTRG.130133"; transcript_id "MSTRG.130133.8"; exon_number "9";
chr3	StringTie	exon	179218210	179218334	1000	+	.	gene_id "MSTRG.130133"; transcript_id "MSTRG.130133.8"; exon_number "10";
chr3	StringTie	exon	179219196	179219277	1000	+	.	gene_id "MSTRG.130133"; transcript_id "MSTRG.130133.8"; exon_number "11";
chr3	StringTie	exon	179219571	179219735	1000	+	.	gene_id "MSTRG.130133"; transcript_id "MSTRG.130133.8"; exon_number "12";
chr3	StringTie	exon	179219949	179220052	1000	+	.	gene_id "MSTRG.130133"; transcript_id "MSTRG.130133.8"; exon_number "13";
chr3	StringTie	exon	179220986	179221157	1000	+	.	gene_id "MSTRG.130133"; transcript_id "MSTRG.130133.8"; exon_number "14";
chr3	StringTie	exon	179224081	179224187	1000	+	.	gene_id "MSTRG.130133"; transcript_id "MSTRG.130133.8"; exon_number "15";
chr3	StringTie	exon	179224700	179224821	1000	+	.	gene_id "MSTRG.130133"; transcript_id "MSTRG.130133.8"; exon_number "16";
chr3	StringTie	exon	179225962	179226040	1000	+	.	gene_id "MSTRG.130133"; transcript_id "MSTRG.130133.8"; exon_number "17";
chr3	StringTie	exon	179229272	179229442	1000	+	.	gene_id "MSTRG.130133"; transcript_id "MSTRG.130133.8"; exon_number "18";
chr3	StringTie	exon	179230004	179230121	1000	+	.	gene_id "MSTRG.130133"; transcript_id "MSTRG.130133.8"; exon_number "19";
chr3	StringTie	exon	179230225	179230376	1000	+	.	gene_id "MSTRG.130133"; transcript_id "MSTRG.130133.8"; exon_number "20";
chr3	StringTie	exon	179234094	179240093	1000	+	.	gene_id "MSTRG.130133"; transcript_id "MSTRG.130133.8"; exon_number "21";
chr3	StringTie	transcript	179149527	179240082	1000	+	.	gene_id "MSTRG.130133"; transcript_id "MSTRG.130133.9";
chr3	StringTie	exon	179149527	179149716	1000	+	.	gene_id "MSTRG.130133"; transcript_id "MSTRG.130133.9"; exon_number "1";
chr3	StringTie	exon	179198750	179199177	1000	+	.	gene_id "MSTRG.130133"; transcript_id "MSTRG.130133.9"; exon_number "2";
chr3	StringTie	exon	179199690	179199899	1000	+	.	gene_id "MSTRG.130133"; transcript_id "MSTRG.130133.9"; exon_number "3";
chr3	StringTie	exon	179201290	179201540	1000	+	.	gene_id "MSTRG.130133"; transcript_id "MSTRG.130133.9"; exon_number "4";
chr3	StringTie	exon	179203544	179203789	1000	+	.	gene_id "MSTRG.130133"; transcript_id "MSTRG.130133.9"; exon_number "5";
chr3	StringTie	exon	179204503	179204588	1000	+	.	gene_id "MSTRG.130133"; transcript_id "MSTRG.130133.9"; exon_number "6";
chr3	StringTie	exon	179209595	179209700	1000	+	.	gene_id "MSTRG.130133"; transcript_id "MSTRG.130133.9"; exon_number "7";
chr3	StringTie	exon	179210186	179210338	1000	+	.	gene_id "MSTRG.130133"; transcript_id "MSTRG.130133.9"; exon_number "8";
chr3	StringTie	exon	179210431	179210565	1000	+	.	gene_id "MSTRG.130133"; transcript_id "MSTRG.130133.9"; exon_number "9";
chr3	StringTie	exon	179218210	179218334	1000	+	.	gene_id "MSTRG.130133"; transcript_id "MSTRG.130133.9"; exon_number "10";
chr3	StringTie	exon	179219196	179219735	1000	+	.	gene_id "MSTRG.130133"; transcript_id "MSTRG.130133.9"; exon_number "11";
chr3	StringTie	exon	179219949	179220052	1000	+	.	gene_id "MSTRG.130133"; transcript_id "MSTRG.130133.9"; exon_number "12";
chr3	StringTie	exon	179220986	179221157	1000	+	.	gene_id "MSTRG.130133"; transcript_id "MSTRG.130133.9"; exon_number "13";
chr3	StringTie	exon	179224081	179224187	1000	+	.	gene_id "MSTRG.130133"; transcript_id "MSTRG.130133.9"; exon_number "14";
chr3	StringTie	exon	179224700	179224821	1000	+	.	gene_id "MSTRG.130133"; transcript_id "MSTRG.130133.9"; exon_number "15";
chr3	StringTie	exon	179225962	179226040	1000	+	.	gene_id "MSTRG.130133"; transcript_id "MSTRG.130133.9"; exon_number "16";
chr3	StringTie	exon	179229272	179229442	1000	+	.	gene_id "MSTRG.130133"; transcript_id "MSTRG.130133.9"; exon_number "17";
chr3	StringTie	exon	179230004	179230121	1000	+	.	gene_id "MSTRG.130133"; transcript_id "MSTRG.130133.9"; exon_number "18";
chr3	StringTie	exon	179230225	179230376	1000	+	.	gene_id "MSTRG.130133"; transcript_id "MSTRG.130133.9"; exon_number "19";
chr3	StringTie	exon	179234094	179240082	1000	+	.	gene_id "MSTRG.130133"; transcript_id "MSTRG.130133.9"; exon_number "20";
chr3	StringTie	transcript	179169083	179169210	1000	-	.	gene_id "MSTRG.130134"; transcript_id "ENST00000365087"; gene_name "SNORA25"; ref_gene_id "ENSG00000201957";
chr3	StringTie	exon	179169083	179169210	1000	-	.	gene_id "MSTRG.130134"; transcript_id "ENST00000365087"; exon_number "1"; gene_name "SNORA25"; ref_gene_id "ENSG00000201957";
chr3	StringTie	transcript	179242771	179251615	1000	-	.	gene_id "MSTRG.130135"; transcript_id "ENST00000314235"; gene_name "KCNMB3"; ref_gene_id "ENSG00000171121";
chr3	StringTie	exon	179242771	179243284	1000	-	.	gene_id "MSTRG.130135"; transcript_id "ENST00000314235"; exon_number "1"; gene_name "KCNMB3"; ref_gene_id "ENSG00000171121";
chr3	StringTie	exon	179244495	179244693	1000	-	.	gene_id "MSTRG.130135"; transcript_id "ENST00000314235"; exon_number "2"; gene_name "KCNMB3"; ref_gene_id "ENSG00000171121";
chr3	StringTie	exon	179250743	179250934	1000	-	.	gene_id "MSTRG.130135"; transcript_id "ENST00000314235"; exon_number "3"; gene_name "KCNMB3"; ref_gene_id "ENSG00000171121";
chr3	StringTie	exon	179251036	179251615	1000	-	.	gene_id "MSTRG.130135"; transcript_id "ENST00000314235"; exon_number "4"; gene_name "KCNMB3"; ref_gene_id "ENSG00000171121";
chr3	StringTie	transcript	179242771	179266971	1000	-	.	gene_id "MSTRG.130135"; transcript_id "ENST00000349697"; gene_name "KCNMB3"; ref_gene_id "ENSG00000171121";
chr3	StringTie	exon	179242771	179243284	1000	-	.	gene_id "MSTRG.130135"; transcript_id "ENST00000349697"; exon_number "1"; gene_name "KCNMB3"; ref_gene_id "ENSG00000171121";
chr3	StringTie	exon	179244495	179244693	1000	-	.	gene_id "MSTRG.130135"; transcript_id "ENST00000349697"; exon_number "2"; gene_name "KCNMB3"; ref_gene_id "ENSG00000171121";
chr3	StringTie	exon	179250743	179250934	1000	-	.	gene_id "MSTRG.130135"; transcript_id "ENST00000349697"; exon_number "3"; gene_name "KCNMB3"; ref_gene_id "ENSG00000171121";
chr3	StringTie	exon	179266649	179266971	1000	-	.	gene_id "MSTRG.130135"; transcript_id "ENST00000349697"; exon_number "4"; gene_name "KCNMB3"; ref_gene_id "ENSG00000171121";
chr3	StringTie	transcript	179242764	179251630	1000	-	.	gene_id "MSTRG.130135"; transcript_id "ENST00000392685"; gene_name "KCNMB3"; ref_gene_id "ENSG00000171121";
chr3	StringTie	exon	179242764	179243284	1000	-	.	gene_id "MSTRG.130135"; transcript_id "ENST00000392685"; exon_number "1"; gene_name "KCNMB3"; ref_gene_id "ENSG00000171121";
chr3	StringTie	exon	179244495	179244693	1000	-	.	gene_id "MSTRG.130135"; transcript_id "ENST00000392685"; exon_number "2"; gene_name "KCNMB3"; ref_gene_id "ENSG00000171121";
chr3	StringTie	exon	179250743	179251630	1000	-	.	gene_id "MSTRG.130135"; transcript_id "ENST00000392685"; exon_number "3"; gene_name "KCNMB3"; ref_gene_id "ENSG00000171121";
chr3	StringTie	transcript	179239821	179259891	1000	-	.	gene_id "MSTRG.130135"; transcript_id "ENST00000392686"; gene_name "KCNMB3"; ref_gene_id "ENSG00000171121";
chr3	StringTie	exon	179239821	179240064	1000	-	.	gene_id "MSTRG.130135"; transcript_id "ENST00000392686"; exon_number "1"; gene_name "KCNMB3"; ref_gene_id "ENSG00000171121";
chr3	StringTie	exon	179242809	179243284	1000	-	.	gene_id "MSTRG.130135"; transcript_id "ENST00000392686"; exon_number "2"; gene_name "KCNMB3"; ref_gene_id "ENSG00000171121";
chr3	StringTie	exon	179244495	179244693	1000	-	.	gene_id "MSTRG.130135"; transcript_id "ENST00000392686"; exon_number "3"; gene_name "KCNMB3"; ref_gene_id "ENSG00000171121";
chr3	StringTie	exon	179250743	179250934	1000	-	.	gene_id "MSTRG.130135"; transcript_id "ENST00000392686"; exon_number "4"; gene_name "KCNMB3"; ref_gene_id "ENSG00000171121";
chr3	StringTie	exon	179258948	179259891	1000	-	.	gene_id "MSTRG.130135"; transcript_id "ENST00000392686"; exon_number "5"; gene_name "KCNMB3"; ref_gene_id "ENSG00000171121";
chr3	StringTie	transcript	179236691	179259208	1000	-	.	gene_id "MSTRG.130135"; transcript_id "ENST00000485523"; gene_name "KCNMB3"; ref_gene_id "ENSG00000171121";
chr3	StringTie	exon	179236691	179243284	1000	-	.	gene_id "MSTRG.130135"; transcript_id "ENST00000485523"; exon_number "1"; gene_name "KCNMB3"; ref_gene_id "ENSG00000171121";
chr3	StringTie	exon	179244495	179244693	1000	-	.	gene_id "MSTRG.130135"; transcript_id "ENST00000485523"; exon_number "2"; gene_name "KCNMB3"; ref_gene_id "ENSG00000171121";
chr3	StringTie	exon	179250743	179250934	1000	-	.	gene_id "MSTRG.130135"; transcript_id "ENST00000485523"; exon_number "3"; gene_name "KCNMB3"; ref_gene_id "ENSG00000171121";
chr3	StringTie	exon	179258948	179259208	1000	-	.	gene_id "MSTRG.130135"; transcript_id "ENST00000485523"; exon_number "4"; gene_name "KCNMB3"; ref_gene_id "ENSG00000171121";
chr3	StringTie	transcript	179239742	179243284	1000	-	.	gene_id "MSTRG.130135"; transcript_id "ENST00000486944"; gene_name "KCNMB3"; ref_gene_id "ENSG00000171121";
chr3	StringTie	exon	179239742	179240064	1000	-	.	gene_id "MSTRG.130135"; transcript_id "ENST00000486944"; exon_number "1"; gene_name "KCNMB3"; ref_gene_id "ENSG00000171121";
chr3	StringTie	exon	179243133	179243284	1000	-	.	gene_id "MSTRG.130135"; transcript_id "ENST00000486944"; exon_number "2"; gene_name "KCNMB3"; ref_gene_id "ENSG00000171121";
chr3	StringTie	transcript	179239806	179267002	1000	-	.	gene_id "MSTRG.130135"; transcript_id "ENST00000497599"; gene_name "KCNMB3"; ref_gene_id "ENSG00000171121";
chr3	StringTie	exon	179239806	179240064	1000	-	.	gene_id "MSTRG.130135"; transcript_id "ENST00000497599"; exon_number "1"; gene_name "KCNMB3"; ref_gene_id "ENSG00000171121";
chr3	StringTie	exon	179244495	179244693	1000	-	.	gene_id "MSTRG.130135"; transcript_id "ENST00000497599"; exon_number "2"; gene_name "KCNMB3"; ref_gene_id "ENSG00000171121";
chr3	StringTie	exon	179250743	179250934	1000	-	.	gene_id "MSTRG.130135"; transcript_id "ENST00000497599"; exon_number "3"; gene_name "KCNMB3"; ref_gene_id "ENSG00000171121";
chr3	StringTie	exon	179266649	179267002	1000	-	.	gene_id "MSTRG.130135"; transcript_id "ENST00000497599"; exon_number "4"; gene_name "KCNMB3"; ref_gene_id "ENSG00000171121";
chr3	StringTie	transcript	179259028	179261273	1000	-	.	gene_id "MSTRG.130135"; transcript_id "ENST00000498774"; gene_name "LRRFIP1P1"; ref_gene_id "ENSG00000240429";
chr3	StringTie	exon	179259028	179261273	1000	-	.	gene_id "MSTRG.130135"; transcript_id "ENST00000498774"; exon_number "1"; gene_name "LRRFIP1P1"; ref_gene_id "ENSG00000240429";
chr3	StringTie	transcript	179221319	179261464	1000	-	.	gene_id "MSTRG.130135"; transcript_id "MSTRG.130135.1";
chr3	StringTie	exon	179221319	179221346	1000	-	.	gene_id "MSTRG.130135"; transcript_id "MSTRG.130135.1"; exon_number "1";
chr3	StringTie	exon	179240000	179243284	1000	-	.	gene_id "MSTRG.130135"; transcript_id "MSTRG.130135.1"; exon_number "2";
chr3	StringTie	exon	179244495	179244693	1000	-	.	gene_id "MSTRG.130135"; transcript_id "MSTRG.130135.1"; exon_number "3";
chr3	StringTie	exon	179250743	179250934	1000	-	.	gene_id "MSTRG.130135"; transcript_id "MSTRG.130135.1"; exon_number "4";
chr3	StringTie	exon	179258948	179261464	1000	-	.	gene_id "MSTRG.130135"; transcript_id "MSTRG.130135.1"; exon_number "5";
chr3	StringTie	transcript	179244458	179252422	1000	-	.	gene_id "MSTRG.130135"; transcript_id "MSTRG.130135.13";
chr3	StringTie	exon	179244458	179244693	1000	-	.	gene_id "MSTRG.130135"; transcript_id "MSTRG.130135.13"; exon_number "1";
chr3	StringTie	exon	179250743	179250934	1000	-	.	gene_id "MSTRG.130135"; transcript_id "MSTRG.130135.13"; exon_number "2";
chr3	StringTie	exon	179251396	179252422	1000	-	.	gene_id "MSTRG.130135"; transcript_id "MSTRG.130135.13"; exon_number "3";
chr3	StringTie	transcript	179244507	179260532	1000	-	.	gene_id "MSTRG.130135"; transcript_id "MSTRG.130135.14";
chr3	StringTie	exon	179244507	179244693	1000	-	.	gene_id "MSTRG.130135"; transcript_id "MSTRG.130135.14"; exon_number "1";
chr3	StringTie	exon	179250743	179251577	1000	-	.	gene_id "MSTRG.130135"; transcript_id "MSTRG.130135.14"; exon_number "2";
chr3	StringTie	exon	179258948	179260532	1000	-	.	gene_id "MSTRG.130135"; transcript_id "MSTRG.130135.14"; exon_number "3";
chr3	StringTie	transcript	179230409	179261936	1000	-	.	gene_id "MSTRG.130135"; transcript_id "MSTRG.130135.2";
chr3	StringTie	exon	179230409	179244693	1000	-	.	gene_id "MSTRG.130135"; transcript_id "MSTRG.130135.2"; exon_number "1";
chr3	StringTie	exon	179250743	179250934	1000	-	.	gene_id "MSTRG.130135"; transcript_id "MSTRG.130135.2"; exon_number "2";
chr3	StringTie	exon	179258948	179261936	1000	-	.	gene_id "MSTRG.130135"; transcript_id "MSTRG.130135.2"; exon_number "3";
chr3	StringTie	transcript	179230437	179261409	1000	-	.	gene_id "MSTRG.130135"; transcript_id "MSTRG.130135.3";
chr3	StringTie	exon	179230437	179233447	1000	-	.	gene_id "MSTRG.130135"; transcript_id "MSTRG.130135.3"; exon_number "1";
chr3	StringTie	exon	179240000	179243284	1000	-	.	gene_id "MSTRG.130135"; transcript_id "MSTRG.130135.3"; exon_number "2";
chr3	StringTie	exon	179244495	179244693	1000	-	.	gene_id "MSTRG.130135"; transcript_id "MSTRG.130135.3"; exon_number "3";
chr3	StringTie	exon	179250743	179250934	1000	-	.	gene_id "MSTRG.130135"; transcript_id "MSTRG.130135.3"; exon_number "4";
chr3	StringTie	exon	179258948	179261409	1000	-	.	gene_id "MSTRG.130135"; transcript_id "MSTRG.130135.3"; exon_number "5";
chr3	StringTie	transcript	179236689	179261423	1000	-	.	gene_id "MSTRG.130135"; transcript_id "MSTRG.130135.4";
chr3	StringTie	exon	179236689	179240064	1000	-	.	gene_id "MSTRG.130135"; transcript_id "MSTRG.130135.4"; exon_number "1";
chr3	StringTie	exon	179243133	179243284	1000	-	.	gene_id "MSTRG.130135"; transcript_id "MSTRG.130135.4"; exon_number "2";
chr3	StringTie	exon	179244495	179244693	1000	-	.	gene_id "MSTRG.130135"; transcript_id "MSTRG.130135.4"; exon_number "3";
chr3	StringTie	exon	179250743	179250934	1000	-	.	gene_id "MSTRG.130135"; transcript_id "MSTRG.130135.4"; exon_number "4";
chr3	StringTie	exon	179258948	179261423	1000	-	.	gene_id "MSTRG.130135"; transcript_id "MSTRG.130135.4"; exon_number "5";
chr3	StringTie	transcript	179242700	179261402	1000	-	.	gene_id "MSTRG.130135"; transcript_id "MSTRG.130135.9";
chr3	StringTie	exon	179242700	179243284	1000	-	.	gene_id "MSTRG.130135"; transcript_id "MSTRG.130135.9"; exon_number "1";
chr3	StringTie	exon	179244495	179244693	1000	-	.	gene_id "MSTRG.130135"; transcript_id "MSTRG.130135.9"; exon_number "2";
chr3	StringTie	exon	179250743	179250929	1000	-	.	gene_id "MSTRG.130135"; transcript_id "MSTRG.130135.9"; exon_number "3";
chr3	StringTie	exon	179258948	179261402	1000	-	.	gene_id "MSTRG.130135"; transcript_id "MSTRG.130135.9"; exon_number "4";
chr3	StringTie	transcript	179263123	179263360	1000	.	.	gene_id "MSTRG.130136"; transcript_id "MSTRG.130136.1";
chr3	StringTie	exon	179263123	179263360	1000	.	.	gene_id "MSTRG.130136"; transcript_id "MSTRG.130136.1"; exon_number "1";
chr3	StringTie	transcript	179263676	179264231	1000	.	.	gene_id "MSTRG.130137"; transcript_id "MSTRG.130137.1";
chr3	StringTie	exon	179263676	179264231	1000	.	.	gene_id "MSTRG.130137"; transcript_id "MSTRG.130137.1"; exon_number "1";
chr3	StringTie	transcript	179528266	179528830	1000	.	.	gene_id "MSTRG.130138"; transcript_id "MSTRG.130138.1";
chr3	StringTie	exon	179528266	179528830	1000	.	.	gene_id "MSTRG.130138"; transcript_id "MSTRG.130138.1"; exon_number "1";
chr3	StringTie	transcript	179529282	179530036	1000	.	.	gene_id "MSTRG.130139"; transcript_id "MSTRG.130139.1";
chr3	StringTie	exon	179529282	179530036	1000	.	.	gene_id "MSTRG.130139"; transcript_id "MSTRG.130139.1"; exon_number "1";
chr1	StringTie	transcript	186692945	186694791	1000	.	.	gene_id "MSTRG.13014"; transcript_id "MSTRG.13014.1";
chr1	StringTie	exon	186692945	186694791	1000	.	.	gene_id "MSTRG.13014"; transcript_id "MSTRG.13014.1"; exon_number "1";
chr3	StringTie	transcript	179532338	179532986	1000	.	.	gene_id "MSTRG.130140"; transcript_id "MSTRG.130140.1";
chr3	StringTie	exon	179532338	179532986	1000	.	.	gene_id "MSTRG.130140"; transcript_id "MSTRG.130140.1"; exon_number "1";
chr3	StringTie	transcript	179533717	179534059	1000	.	.	gene_id "MSTRG.130141"; transcript_id "MSTRG.130141.1";
chr3	StringTie	exon	179533717	179534059	1000	.	.	gene_id "MSTRG.130141"; transcript_id "MSTRG.130141.1"; exon_number "1";
chr3	StringTie	transcript	179534405	179534786	1000	.	.	gene_id "MSTRG.130142"; transcript_id "MSTRG.130142.1";
chr3	StringTie	exon	179534405	179534786	1000	.	.	gene_id "MSTRG.130142"; transcript_id "MSTRG.130142.1"; exon_number "1";
chr3	StringTie	transcript	179535546	179535997	1000	.	.	gene_id "MSTRG.130143"; transcript_id "MSTRG.130143.1";
chr3	StringTie	exon	179535546	179535997	1000	.	.	gene_id "MSTRG.130143"; transcript_id "MSTRG.130143.1"; exon_number "1";
chr3	StringTie	transcript	172750682	172821474	1000	+	.	gene_id "MSTRG.130144"; transcript_id "ENST00000232458"; gene_name "ECT2"; ref_gene_id "ENSG00000114346";
chr3	StringTie	exon	172750682	172750857	1000	+	.	gene_id "MSTRG.130144"; transcript_id "ENST00000232458"; exon_number "1"; gene_name "ECT2"; ref_gene_id "ENSG00000114346";
chr3	StringTie	exon	172754509	172754660	1000	+	.	gene_id "MSTRG.130144"; transcript_id "ENST00000232458"; exon_number "2"; gene_name "ECT2"; ref_gene_id "ENSG00000114346";
chr3	StringTie	exon	172755295	172755374	1000	+	.	gene_id "MSTRG.130144"; transcript_id "ENST00000232458"; exon_number "3"; gene_name "ECT2"; ref_gene_id "ENSG00000114346";
chr3	StringTie	exon	172756983	172757165	1000	+	.	gene_id "MSTRG.130144"; transcript_id "ENST00000232458"; exon_number "4"; gene_name "ECT2"; ref_gene_id "ENSG00000114346";
chr3	StringTie	exon	172758980	172759069	1000	+	.	gene_id "MSTRG.130144"; transcript_id "ENST00000232458"; exon_number "5"; gene_name "ECT2"; ref_gene_id "ENSG00000114346";
chr3	StringTie	exon	172760156	172760263	1000	+	.	gene_id "MSTRG.130144"; transcript_id "ENST00000232458"; exon_number "6"; gene_name "ECT2"; ref_gene_id "ENSG00000114346";
chr3	StringTie	exon	172761610	172761683	1000	+	.	gene_id "MSTRG.130144"; transcript_id "ENST00000232458"; exon_number "7"; gene_name "ECT2"; ref_gene_id "ENSG00000114346";
chr3	StringTie	exon	172762416	172762546	1000	+	.	gene_id "MSTRG.130144"; transcript_id "ENST00000232458"; exon_number "8"; gene_name "ECT2"; ref_gene_id "ENSG00000114346";
chr3	StringTie	exon	172762691	172762806	1000	+	.	gene_id "MSTRG.130144"; transcript_id "ENST00000232458"; exon_number "9"; gene_name "ECT2"; ref_gene_id "ENSG00000114346";
chr3	StringTie	exon	172762910	172762972	1000	+	.	gene_id "MSTRG.130144"; transcript_id "ENST00000232458"; exon_number "10"; gene_name "ECT2"; ref_gene_id "ENSG00000114346";
chr3	StringTie	exon	172764278	172764500	1000	+	.	gene_id "MSTRG.130144"; transcript_id "ENST00000232458"; exon_number "11"; gene_name "ECT2"; ref_gene_id "ENSG00000114346";
chr3	StringTie	exon	172769007	172769143	1000	+	.	gene_id "MSTRG.130144"; transcript_id "ENST00000232458"; exon_number "12"; gene_name "ECT2"; ref_gene_id "ENSG00000114346";
chr3	StringTie	exon	172773903	172774022	1000	+	.	gene_id "MSTRG.130144"; transcript_id "ENST00000232458"; exon_number "13"; gene_name "ECT2"; ref_gene_id "ENSG00000114346";
chr3	StringTie	exon	172782163	172782231	1000	+	.	gene_id "MSTRG.130144"; transcript_id "ENST00000232458"; exon_number "14"; gene_name "ECT2"; ref_gene_id "ENSG00000114346";
chr3	StringTie	exon	172783799	172783909	1000	+	.	gene_id "MSTRG.130144"; transcript_id "ENST00000232458"; exon_number "15"; gene_name "ECT2"; ref_gene_id "ENSG00000114346";
chr3	StringTie	exon	172784707	172784803	1000	+	.	gene_id "MSTRG.130144"; transcript_id "ENST00000232458"; exon_number "16"; gene_name "ECT2"; ref_gene_id "ENSG00000114346";
chr3	StringTie	exon	172786493	172786574	1000	+	.	gene_id "MSTRG.130144"; transcript_id "ENST00000232458"; exon_number "17"; gene_name "ECT2"; ref_gene_id "ENSG00000114346";
chr3	StringTie	exon	172802616	172802694	1000	+	.	gene_id "MSTRG.130144"; transcript_id "ENST00000232458"; exon_number "18"; gene_name "ECT2"; ref_gene_id "ENSG00000114346";
chr3	StringTie	exon	172802861	172802980	1000	+	.	gene_id "MSTRG.130144"; transcript_id "ENST00000232458"; exon_number "19"; gene_name "ECT2"; ref_gene_id "ENSG00000114346";
chr3	StringTie	exon	172805731	172805869	1000	+	.	gene_id "MSTRG.130144"; transcript_id "ENST00000232458"; exon_number "20"; gene_name "ECT2"; ref_gene_id "ENSG00000114346";
chr3	StringTie	exon	172807770	172807924	1000	+	.	gene_id "MSTRG.130144"; transcript_id "ENST00000232458"; exon_number "21"; gene_name "ECT2"; ref_gene_id "ENSG00000114346";
chr3	StringTie	exon	172815604	172815711	1000	+	.	gene_id "MSTRG.130144"; transcript_id "ENST00000232458"; exon_number "22"; gene_name "ECT2"; ref_gene_id "ENSG00000114346";
chr3	StringTie	exon	172816691	172816837	1000	+	.	gene_id "MSTRG.130144"; transcript_id "ENST00000232458"; exon_number "23"; gene_name "ECT2"; ref_gene_id "ENSG00000114346";
chr3	StringTie	exon	172820148	172821474	1000	+	.	gene_id "MSTRG.130144"; transcript_id "ENST00000232458"; exon_number "24"; gene_name "ECT2"; ref_gene_id "ENSG00000114346";
chr3	StringTie	transcript	172750763	172757009	1000	+	.	gene_id "MSTRG.130144"; transcript_id "ENST00000366090"; gene_name "ECT2"; ref_gene_id "ENSG00000114346";
chr3	StringTie	exon	172750763	172750857	1000	+	.	gene_id "MSTRG.130144"; transcript_id "ENST00000366090"; exon_number "1"; gene_name "ECT2"; ref_gene_id "ENSG00000114346";
chr3	StringTie	exon	172752150	172752436	1000	+	.	gene_id "MSTRG.130144"; transcript_id "ENST00000366090"; exon_number "2"; gene_name "ECT2"; ref_gene_id "ENSG00000114346";
chr3	StringTie	exon	172754509	172754660	1000	+	.	gene_id "MSTRG.130144"; transcript_id "ENST00000366090"; exon_number "3"; gene_name "ECT2"; ref_gene_id "ENSG00000114346";
chr3	StringTie	exon	172755295	172755374	1000	+	.	gene_id "MSTRG.130144"; transcript_id "ENST00000366090"; exon_number "4"; gene_name "ECT2"; ref_gene_id "ENSG00000114346";
chr3	StringTie	exon	172755483	172755575	1000	+	.	gene_id "MSTRG.130144"; transcript_id "ENST00000366090"; exon_number "5"; gene_name "ECT2"; ref_gene_id "ENSG00000114346";
chr3	StringTie	exon	172756983	172757009	1000	+	.	gene_id "MSTRG.130144"; transcript_id "ENST00000366090"; exon_number "6"; gene_name "ECT2"; ref_gene_id "ENSG00000114346";
chr3	StringTie	transcript	172750959	172754585	1000	+	.	gene_id "MSTRG.130144"; transcript_id "ENST00000366254"; gene_name "ECT2"; ref_gene_id "ENSG00000114346";
chr3	StringTie	exon	172750959	172751116	1000	+	.	gene_id "MSTRG.130144"; transcript_id "ENST00000366254"; exon_number "1"; gene_name "ECT2"; ref_gene_id "ENSG00000114346";
chr3	StringTie	exon	172752150	172752472	1000	+	.	gene_id "MSTRG.130144"; transcript_id "ENST00000366254"; exon_number "2"; gene_name "ECT2"; ref_gene_id "ENSG00000114346";
chr3	StringTie	exon	172754509	172754585	1000	+	.	gene_id "MSTRG.130144"; transcript_id "ENST00000366254"; exon_number "3"; gene_name "ECT2"; ref_gene_id "ENSG00000114346";
chr3	StringTie	transcript	172750704	172821474	1000	+	.	gene_id "MSTRG.130144"; transcript_id "ENST00000392692"; gene_name "ECT2"; ref_gene_id "ENSG00000114346";
chr3	StringTie	exon	172750704	172750857	1000	+	.	gene_id "MSTRG.130144"; transcript_id "ENST00000392692"; exon_number "1"; gene_name "ECT2"; ref_gene_id "ENSG00000114346";
chr3	StringTie	exon	172754509	172754660	1000	+	.	gene_id "MSTRG.130144"; transcript_id "ENST00000392692"; exon_number "2"; gene_name "ECT2"; ref_gene_id "ENSG00000114346";
chr3	StringTie	exon	172755295	172755374	1000	+	.	gene_id "MSTRG.130144"; transcript_id "ENST00000392692"; exon_number "3"; gene_name "ECT2"; ref_gene_id "ENSG00000114346";
chr3	StringTie	exon	172755483	172755575	1000	+	.	gene_id "MSTRG.130144"; transcript_id "ENST00000392692"; exon_number "4"; gene_name "ECT2"; ref_gene_id "ENSG00000114346";
chr3	StringTie	exon	172756983	172757165	1000	+	.	gene_id "MSTRG.130144"; transcript_id "ENST00000392692"; exon_number "5"; gene_name "ECT2"; ref_gene_id "ENSG00000114346";
chr3	StringTie	exon	172758980	172759069	1000	+	.	gene_id "MSTRG.130144"; transcript_id "ENST00000392692"; exon_number "6"; gene_name "ECT2"; ref_gene_id "ENSG00000114346";
chr3	StringTie	exon	172760156	172760263	1000	+	.	gene_id "MSTRG.130144"; transcript_id "ENST00000392692"; exon_number "7"; gene_name "ECT2"; ref_gene_id "ENSG00000114346";
chr3	StringTie	exon	172761610	172761683	1000	+	.	gene_id "MSTRG.130144"; transcript_id "ENST00000392692"; exon_number "8"; gene_name "ECT2"; ref_gene_id "ENSG00000114346";
chr3	StringTie	exon	172762416	172762546	1000	+	.	gene_id "MSTRG.130144"; transcript_id "ENST00000392692"; exon_number "9"; gene_name "ECT2"; ref_gene_id "ENSG00000114346";
chr3	StringTie	exon	172762691	172762806	1000	+	.	gene_id "MSTRG.130144"; transcript_id "ENST00000392692"; exon_number "10"; gene_name "ECT2"; ref_gene_id "ENSG00000114346";
chr3	StringTie	exon	172762910	172762972	1000	+	.	gene_id "MSTRG.130144"; transcript_id "ENST00000392692"; exon_number "11"; gene_name "ECT2"; ref_gene_id "ENSG00000114346";
chr3	StringTie	exon	172764278	172764500	1000	+	.	gene_id "MSTRG.130144"; transcript_id "ENST00000392692"; exon_number "12"; gene_name "ECT2"; ref_gene_id "ENSG00000114346";
chr3	StringTie	exon	172769007	172769143	1000	+	.	gene_id "MSTRG.130144"; transcript_id "ENST00000392692"; exon_number "13"; gene_name "ECT2"; ref_gene_id "ENSG00000114346";
chr3	StringTie	exon	172773903	172774022	1000	+	.	gene_id "MSTRG.130144"; transcript_id "ENST00000392692"; exon_number "14"; gene_name "ECT2"; ref_gene_id "ENSG00000114346";
chr3	StringTie	exon	172782163	172782231	1000	+	.	gene_id "MSTRG.130144"; transcript_id "ENST00000392692"; exon_number "15"; gene_name "ECT2"; ref_gene_id "ENSG00000114346";
chr3	StringTie	exon	172783799	172783909	1000	+	.	gene_id "MSTRG.130144"; transcript_id "ENST00000392692"; exon_number "16"; gene_name "ECT2"; ref_gene_id "ENSG00000114346";
chr3	StringTie	exon	172784707	172784803	1000	+	.	gene_id "MSTRG.130144"; transcript_id "ENST00000392692"; exon_number "17"; gene_name "ECT2"; ref_gene_id "ENSG00000114346";
chr3	StringTie	exon	172786493	172786574	1000	+	.	gene_id "MSTRG.130144"; transcript_id "ENST00000392692"; exon_number "18"; gene_name "ECT2"; ref_gene_id "ENSG00000114346";
chr3	StringTie	exon	172802616	172802694	1000	+	.	gene_id "MSTRG.130144"; transcript_id "ENST00000392692"; exon_number "19"; gene_name "ECT2"; ref_gene_id "ENSG00000114346";
chr3	StringTie	exon	172802861	172802980	1000	+	.	gene_id "MSTRG.130144"; transcript_id "ENST00000392692"; exon_number "20"; gene_name "ECT2"; ref_gene_id "ENSG00000114346";
chr3	StringTie	exon	172805731	172805869	1000	+	.	gene_id "MSTRG.130144"; transcript_id "ENST00000392692"; exon_number "21"; gene_name "ECT2"; ref_gene_id "ENSG00000114346";
chr3	StringTie	exon	172807770	172807924	1000	+	.	gene_id "MSTRG.130144"; transcript_id "ENST00000392692"; exon_number "22"; gene_name "ECT2"; ref_gene_id "ENSG00000114346";
chr3	StringTie	exon	172815604	172815711	1000	+	.	gene_id "MSTRG.130144"; transcript_id "ENST00000392692"; exon_number "23"; gene_name "ECT2"; ref_gene_id "ENSG00000114346";
chr3	StringTie	exon	172816691	172816837	1000	+	.	gene_id "MSTRG.130144"; transcript_id "ENST00000392692"; exon_number "24"; gene_name "ECT2"; ref_gene_id "ENSG00000114346";
chr3	StringTie	exon	172820148	172821474	1000	+	.	gene_id "MSTRG.130144"; transcript_id "ENST00000392692"; exon_number "25"; gene_name "ECT2"; ref_gene_id "ENSG00000114346";
chr3	StringTie	transcript	172750980	172759064	1000	+	.	gene_id "MSTRG.130144"; transcript_id "ENST00000415665"; gene_name "ECT2"; ref_gene_id "ENSG00000114346";
chr3	StringTie	exon	172750980	172751116	1000	+	.	gene_id "MSTRG.130144"; transcript_id "ENST00000415665"; exon_number "1"; gene_name "ECT2"; ref_gene_id "ENSG00000114346";
chr3	StringTie	exon	172754509	172754660	1000	+	.	gene_id "MSTRG.130144"; transcript_id "ENST00000415665"; exon_number "2"; gene_name "ECT2"; ref_gene_id "ENSG00000114346";
chr3	StringTie	exon	172755295	172755374	1000	+	.	gene_id "MSTRG.130144"; transcript_id "ENST00000415665"; exon_number "3"; gene_name "ECT2"; ref_gene_id "ENSG00000114346";
chr3	StringTie	exon	172756983	172757165	1000	+	.	gene_id "MSTRG.130144"; transcript_id "ENST00000415665"; exon_number "4"; gene_name "ECT2"; ref_gene_id "ENSG00000114346";
chr3	StringTie	exon	172758980	172759064	1000	+	.	gene_id "MSTRG.130144"; transcript_id "ENST00000415665"; exon_number "5"; gene_name "ECT2"; ref_gene_id "ENSG00000114346";
chr3	StringTie	transcript	172750726	172821474	1000	+	.	gene_id "MSTRG.130144"; transcript_id "ENST00000417960"; gene_name "ECT2"; ref_gene_id "ENSG00000114346";
chr3	StringTie	exon	172750726	172750857	1000	+	.	gene_id "MSTRG.130144"; transcript_id "ENST00000417960"; exon_number "1"; gene_name "ECT2"; ref_gene_id "ENSG00000114346";
chr3	StringTie	exon	172752150	172752472	1000	+	.	gene_id "MSTRG.130144"; transcript_id "ENST00000417960"; exon_number "2"; gene_name "ECT2"; ref_gene_id "ENSG00000114346";
chr3	StringTie	exon	172754509	172754660	1000	+	.	gene_id "MSTRG.130144"; transcript_id "ENST00000417960"; exon_number "3"; gene_name "ECT2"; ref_gene_id "ENSG00000114346";
chr3	StringTie	exon	172755298	172755374	1000	+	.	gene_id "MSTRG.130144"; transcript_id "ENST00000417960"; exon_number "4"; gene_name "ECT2"; ref_gene_id "ENSG00000114346";
chr3	StringTie	exon	172756983	172757165	1000	+	.	gene_id "MSTRG.130144"; transcript_id "ENST00000417960"; exon_number "5"; gene_name "ECT2"; ref_gene_id "ENSG00000114346";
chr3	StringTie	exon	172758980	172759069	1000	+	.	gene_id "MSTRG.130144"; transcript_id "ENST00000417960"; exon_number "6"; gene_name "ECT2"; ref_gene_id "ENSG00000114346";
chr3	StringTie	exon	172760156	172760263	1000	+	.	gene_id "MSTRG.130144"; transcript_id "ENST00000417960"; exon_number "7"; gene_name "ECT2"; ref_gene_id "ENSG00000114346";
chr3	StringTie	exon	172761610	172761683	1000	+	.	gene_id "MSTRG.130144"; transcript_id "ENST00000417960"; exon_number "8"; gene_name "ECT2"; ref_gene_id "ENSG00000114346";
chr3	StringTie	exon	172762416	172762546	1000	+	.	gene_id "MSTRG.130144"; transcript_id "ENST00000417960"; exon_number "9"; gene_name "ECT2"; ref_gene_id "ENSG00000114346";
chr3	StringTie	exon	172762691	172762806	1000	+	.	gene_id "MSTRG.130144"; transcript_id "ENST00000417960"; exon_number "10"; gene_name "ECT2"; ref_gene_id "ENSG00000114346";
chr3	StringTie	exon	172762910	172762972	1000	+	.	gene_id "MSTRG.130144"; transcript_id "ENST00000417960"; exon_number "11"; gene_name "ECT2"; ref_gene_id "ENSG00000114346";
chr3	StringTie	exon	172764278	172764500	1000	+	.	gene_id "MSTRG.130144"; transcript_id "ENST00000417960"; exon_number "12"; gene_name "ECT2"; ref_gene_id "ENSG00000114346";
chr3	StringTie	exon	172769007	172769143	1000	+	.	gene_id "MSTRG.130144"; transcript_id "ENST00000417960"; exon_number "13"; gene_name "ECT2"; ref_gene_id "ENSG00000114346";
chr3	StringTie	exon	172773903	172774022	1000	+	.	gene_id "MSTRG.130144"; transcript_id "ENST00000417960"; exon_number "14"; gene_name "ECT2"; ref_gene_id "ENSG00000114346";
chr3	StringTie	exon	172782163	172782231	1000	+	.	gene_id "MSTRG.130144"; transcript_id "ENST00000417960"; exon_number "15"; gene_name "ECT2"; ref_gene_id "ENSG00000114346";
chr3	StringTie	exon	172783799	172783909	1000	+	.	gene_id "MSTRG.130144"; transcript_id "ENST00000417960"; exon_number "16"; gene_name "ECT2"; ref_gene_id "ENSG00000114346";
chr3	StringTie	exon	172784707	172784803	1000	+	.	gene_id "MSTRG.130144"; transcript_id "ENST00000417960"; exon_number "17"; gene_name "ECT2"; ref_gene_id "ENSG00000114346";
chr3	StringTie	exon	172786493	172786574	1000	+	.	gene_id "MSTRG.130144"; transcript_id "ENST00000417960"; exon_number "18"; gene_name "ECT2"; ref_gene_id "ENSG00000114346";
chr3	StringTie	exon	172802616	172802694	1000	+	.	gene_id "MSTRG.130144"; transcript_id "ENST00000417960"; exon_number "19"; gene_name "ECT2"; ref_gene_id "ENSG00000114346";
chr3	StringTie	exon	172802861	172802980	1000	+	.	gene_id "MSTRG.130144"; transcript_id "ENST00000417960"; exon_number "20"; gene_name "ECT2"; ref_gene_id "ENSG00000114346";
chr3	StringTie	exon	172805731	172805869	1000	+	.	gene_id "MSTRG.130144"; transcript_id "ENST00000417960"; exon_number "21"; gene_name "ECT2"; ref_gene_id "ENSG00000114346";
chr3	StringTie	exon	172807770	172807924	1000	+	.	gene_id "MSTRG.130144"; transcript_id "ENST00000417960"; exon_number "22"; gene_name "ECT2"; ref_gene_id "ENSG00000114346";
chr3	StringTie	exon	172815604	172815711	1000	+	.	gene_id "MSTRG.130144"; transcript_id "ENST00000417960"; exon_number "23"; gene_name "ECT2"; ref_gene_id "ENSG00000114346";
chr3	StringTie	exon	172816691	172816837	1000	+	.	gene_id "MSTRG.130144"; transcript_id "ENST00000417960"; exon_number "24"; gene_name "ECT2"; ref_gene_id "ENSG00000114346";
chr3	StringTie	exon	172820148	172821474	1000	+	.	gene_id "MSTRG.130144"; transcript_id "ENST00000417960"; exon_number "25"; gene_name "ECT2"; ref_gene_id "ENSG00000114346";
chr3	StringTie	transcript	172750763	172757092	1000	+	.	gene_id "MSTRG.130144"; transcript_id "ENST00000426894"; gene_name "ECT2"; ref_gene_id "ENSG00000114346";
chr3	StringTie	exon	172750763	172750857	1000	+	.	gene_id "MSTRG.130144"; transcript_id "ENST00000426894"; exon_number "1"; gene_name "ECT2"; ref_gene_id "ENSG00000114346";
chr3	StringTie	exon	172752150	172752272	1000	+	.	gene_id "MSTRG.130144"; transcript_id "ENST00000426894"; exon_number "2"; gene_name "ECT2"; ref_gene_id "ENSG00000114346";
chr3	StringTie	exon	172754509	172754660	1000	+	.	gene_id "MSTRG.130144"; transcript_id "ENST00000426894"; exon_number "3"; gene_name "ECT2"; ref_gene_id "ENSG00000114346";
chr3	StringTie	exon	172755295	172755374	1000	+	.	gene_id "MSTRG.130144"; transcript_id "ENST00000426894"; exon_number "4"; gene_name "ECT2"; ref_gene_id "ENSG00000114346";
chr3	StringTie	exon	172756983	172757092	1000	+	.	gene_id "MSTRG.130144"; transcript_id "ENST00000426894"; exon_number "5"; gene_name "ECT2"; ref_gene_id "ENSG00000114346";
chr3	StringTie	transcript	172750758	172761634	1000	+	.	gene_id "MSTRG.130144"; transcript_id "ENST00000428567"; gene_name "ECT2"; ref_gene_id "ENSG00000114346";
chr3	StringTie	exon	172750758	172750857	1000	+	.	gene_id "MSTRG.130144"; transcript_id "ENST00000428567"; exon_number "1"; gene_name "ECT2"; ref_gene_id "ENSG00000114346";
chr3	StringTie	exon	172754509	172754660	1000	+	.	gene_id "MSTRG.130144"; transcript_id "ENST00000428567"; exon_number "2"; gene_name "ECT2"; ref_gene_id "ENSG00000114346";
chr3	StringTie	exon	172755298	172755374	1000	+	.	gene_id "MSTRG.130144"; transcript_id "ENST00000428567"; exon_number "3"; gene_name "ECT2"; ref_gene_id "ENSG00000114346";
chr3	StringTie	exon	172756983	172757165	1000	+	.	gene_id "MSTRG.130144"; transcript_id "ENST00000428567"; exon_number "4"; gene_name "ECT2"; ref_gene_id "ENSG00000114346";
chr3	StringTie	exon	172758980	172759069	1000	+	.	gene_id "MSTRG.130144"; transcript_id "ENST00000428567"; exon_number "5"; gene_name "ECT2"; ref_gene_id "ENSG00000114346";
chr3	StringTie	exon	172760156	172760263	1000	+	.	gene_id "MSTRG.130144"; transcript_id "ENST00000428567"; exon_number "6"; gene_name "ECT2"; ref_gene_id "ENSG00000114346";
chr3	StringTie	exon	172761610	172761634	1000	+	.	gene_id "MSTRG.130144"; transcript_id "ENST00000428567"; exon_number "7"; gene_name "ECT2"; ref_gene_id "ENSG00000114346";
chr3	StringTie	transcript	172802691	172821473	1000	+	.	gene_id "MSTRG.130144"; transcript_id "ENST00000437296"; gene_name "ECT2"; ref_gene_id "ENSG00000114346";
chr3	StringTie	exon	172802691	172802694	1000	+	.	gene_id "MSTRG.130144"; transcript_id "ENST00000437296"; exon_number "1"; gene_name "ECT2"; ref_gene_id "ENSG00000114346";
chr3	StringTie	exon	172802861	172802980	1000	+	.	gene_id "MSTRG.130144"; transcript_id "ENST00000437296"; exon_number "2"; gene_name "ECT2"; ref_gene_id "ENSG00000114346";
chr3	StringTie	exon	172805731	172805869	1000	+	.	gene_id "MSTRG.130144"; transcript_id "ENST00000437296"; exon_number "3"; gene_name "ECT2"; ref_gene_id "ENSG00000114346";
chr3	StringTie	exon	172807770	172807924	1000	+	.	gene_id "MSTRG.130144"; transcript_id "ENST00000437296"; exon_number "4"; gene_name "ECT2"; ref_gene_id "ENSG00000114346";
chr3	StringTie	exon	172815604	172815711	1000	+	.	gene_id "MSTRG.130144"; transcript_id "ENST00000437296"; exon_number "5"; gene_name "ECT2"; ref_gene_id "ENSG00000114346";
chr3	StringTie	exon	172816691	172816837	1000	+	.	gene_id "MSTRG.130144"; transcript_id "ENST00000437296"; exon_number "6"; gene_name "ECT2"; ref_gene_id "ENSG00000114346";
chr3	StringTie	exon	172818548	172818814	1000	+	.	gene_id "MSTRG.130144"; transcript_id "ENST00000437296"; exon_number "7"; gene_name "ECT2"; ref_gene_id "ENSG00000114346";
chr3	StringTie	exon	172820148	172821473	1000	+	.	gene_id "MSTRG.130144"; transcript_id "ENST00000437296"; exon_number "8"; gene_name "ECT2"; ref_gene_id "ENSG00000114346";
chr3	StringTie	transcript	172751017	172757130	1000	+	.	gene_id "MSTRG.130144"; transcript_id "ENST00000438041"; gene_name "ECT2"; ref_gene_id "ENSG00000114346";
chr3	StringTie	exon	172751017	172751116	1000	+	.	gene_id "MSTRG.130144"; transcript_id "ENST00000438041"; exon_number "1"; gene_name "ECT2"; ref_gene_id "ENSG00000114346";
chr3	StringTie	exon	172754509	172754660	1000	+	.	gene_id "MSTRG.130144"; transcript_id "ENST00000438041"; exon_number "2"; gene_name "ECT2"; ref_gene_id "ENSG00000114346";
chr3	StringTie	exon	172755295	172755374	1000	+	.	gene_id "MSTRG.130144"; transcript_id "ENST00000438041"; exon_number "3"; gene_name "ECT2"; ref_gene_id "ENSG00000114346";
chr3	StringTie	exon	172755483	172755575	1000	+	.	gene_id "MSTRG.130144"; transcript_id "ENST00000438041"; exon_number "4"; gene_name "ECT2"; ref_gene_id "ENSG00000114346";
chr3	StringTie	exon	172756983	172757130	1000	+	.	gene_id "MSTRG.130144"; transcript_id "ENST00000438041"; exon_number "5"; gene_name "ECT2"; ref_gene_id "ENSG00000114346";
chr3	StringTie	transcript	172754457	172820336	1000	+	.	gene_id "MSTRG.130144"; transcript_id "ENST00000441497"; gene_name "ECT2"; ref_gene_id "ENSG00000114346";
chr3	StringTie	exon	172754457	172754660	1000	+	.	gene_id "MSTRG.130144"; transcript_id "ENST00000441497"; exon_number "1"; gene_name "ECT2"; ref_gene_id "ENSG00000114346";
chr3	StringTie	exon	172755295	172755374	1000	+	.	gene_id "MSTRG.130144"; transcript_id "ENST00000441497"; exon_number "2"; gene_name "ECT2"; ref_gene_id "ENSG00000114346";
chr3	StringTie	exon	172756983	172757165	1000	+	.	gene_id "MSTRG.130144"; transcript_id "ENST00000441497"; exon_number "3"; gene_name "ECT2"; ref_gene_id "ENSG00000114346";
chr3	StringTie	exon	172758980	172759069	1000	+	.	gene_id "MSTRG.130144"; transcript_id "ENST00000441497"; exon_number "4"; gene_name "ECT2"; ref_gene_id "ENSG00000114346";
chr3	StringTie	exon	172760156	172760263	1000	+	.	gene_id "MSTRG.130144"; transcript_id "ENST00000441497"; exon_number "5"; gene_name "ECT2"; ref_gene_id "ENSG00000114346";
chr3	StringTie	exon	172761610	172761683	1000	+	.	gene_id "MSTRG.130144"; transcript_id "ENST00000441497"; exon_number "6"; gene_name "ECT2"; ref_gene_id "ENSG00000114346";
chr3	StringTie	exon	172762416	172762546	1000	+	.	gene_id "MSTRG.130144"; transcript_id "ENST00000441497"; exon_number "7"; gene_name "ECT2"; ref_gene_id "ENSG00000114346";
chr3	StringTie	exon	172762691	172762806	1000	+	.	gene_id "MSTRG.130144"; transcript_id "ENST00000441497"; exon_number "8"; gene_name "ECT2"; ref_gene_id "ENSG00000114346";
chr3	StringTie	exon	172762910	172762972	1000	+	.	gene_id "MSTRG.130144"; transcript_id "ENST00000441497"; exon_number "9"; gene_name "ECT2"; ref_gene_id "ENSG00000114346";
chr3	StringTie	exon	172764278	172764500	1000	+	.	gene_id "MSTRG.130144"; transcript_id "ENST00000441497"; exon_number "10"; gene_name "ECT2"; ref_gene_id "ENSG00000114346";
chr3	StringTie	exon	172769007	172769143	1000	+	.	gene_id "MSTRG.130144"; transcript_id "ENST00000441497"; exon_number "11"; gene_name "ECT2"; ref_gene_id "ENSG00000114346";
chr3	StringTie	exon	172773903	172774022	1000	+	.	gene_id "MSTRG.130144"; transcript_id "ENST00000441497"; exon_number "12"; gene_name "ECT2"; ref_gene_id "ENSG00000114346";
chr3	StringTie	exon	172782163	172782231	1000	+	.	gene_id "MSTRG.130144"; transcript_id "ENST00000441497"; exon_number "13"; gene_name "ECT2"; ref_gene_id "ENSG00000114346";
chr3	StringTie	exon	172783799	172783909	1000	+	.	gene_id "MSTRG.130144"; transcript_id "ENST00000441497"; exon_number "14"; gene_name "ECT2"; ref_gene_id "ENSG00000114346";
chr3	StringTie	exon	172784707	172784803	1000	+	.	gene_id "MSTRG.130144"; transcript_id "ENST00000441497"; exon_number "15"; gene_name "ECT2"; ref_gene_id "ENSG00000114346";
chr3	StringTie	exon	172786493	172786574	1000	+	.	gene_id "MSTRG.130144"; transcript_id "ENST00000441497"; exon_number "16"; gene_name "ECT2"; ref_gene_id "ENSG00000114346";
chr3	StringTie	exon	172802616	172802694	1000	+	.	gene_id "MSTRG.130144"; transcript_id "ENST00000441497"; exon_number "17"; gene_name "ECT2"; ref_gene_id "ENSG00000114346";
chr3	StringTie	exon	172802861	172802980	1000	+	.	gene_id "MSTRG.130144"; transcript_id "ENST00000441497"; exon_number "18"; gene_name "ECT2"; ref_gene_id "ENSG00000114346";
chr3	StringTie	exon	172805731	172805869	1000	+	.	gene_id "MSTRG.130144"; transcript_id "ENST00000441497"; exon_number "19"; gene_name "ECT2"; ref_gene_id "ENSG00000114346";
chr3	StringTie	exon	172807770	172807924	1000	+	.	gene_id "MSTRG.130144"; transcript_id "ENST00000441497"; exon_number "20"; gene_name "ECT2"; ref_gene_id "ENSG00000114346";
chr3	StringTie	exon	172815604	172815711	1000	+	.	gene_id "MSTRG.130144"; transcript_id "ENST00000441497"; exon_number "21"; gene_name "ECT2"; ref_gene_id "ENSG00000114346";
chr3	StringTie	exon	172816691	172816837	1000	+	.	gene_id "MSTRG.130144"; transcript_id "ENST00000441497"; exon_number "22"; gene_name "ECT2"; ref_gene_id "ENSG00000114346";
chr3	StringTie	exon	172820148	172820336	1000	+	.	gene_id "MSTRG.130144"; transcript_id "ENST00000441497"; exon_number "23"; gene_name "ECT2"; ref_gene_id "ENSG00000114346";
chr3	StringTie	transcript	172762787	172783880	1000	+	.	gene_id "MSTRG.130144"; transcript_id "ENST00000444250"; gene_name "ECT2"; ref_gene_id "ENSG00000114346";
chr3	StringTie	exon	172762787	172762806	1000	+	.	gene_id "MSTRG.130144"; transcript_id "ENST00000444250"; exon_number "1"; gene_name "ECT2"; ref_gene_id "ENSG00000114346";
chr3	StringTie	exon	172762910	172762972	1000	+	.	gene_id "MSTRG.130144"; transcript_id "ENST00000444250"; exon_number "2"; gene_name "ECT2"; ref_gene_id "ENSG00000114346";
chr3	StringTie	exon	172764278	172764413	1000	+	.	gene_id "MSTRG.130144"; transcript_id "ENST00000444250"; exon_number "3"; gene_name "ECT2"; ref_gene_id "ENSG00000114346";
chr3	StringTie	exon	172769007	172769143	1000	+	.	gene_id "MSTRG.130144"; transcript_id "ENST00000444250"; exon_number "4"; gene_name "ECT2"; ref_gene_id "ENSG00000114346";
chr3	StringTie	exon	172773903	172774022	1000	+	.	gene_id "MSTRG.130144"; transcript_id "ENST00000444250"; exon_number "5"; gene_name "ECT2"; ref_gene_id "ENSG00000114346";
chr3	StringTie	exon	172782163	172782231	1000	+	.	gene_id "MSTRG.130144"; transcript_id "ENST00000444250"; exon_number "6"; gene_name "ECT2"; ref_gene_id "ENSG00000114346";
chr3	StringTie	exon	172783799	172783880	1000	+	.	gene_id "MSTRG.130144"; transcript_id "ENST00000444250"; exon_number "7"; gene_name "ECT2"; ref_gene_id "ENSG00000114346";
chr3	StringTie	transcript	172802861	172806107	1000	+	.	gene_id "MSTRG.130144"; transcript_id "ENST00000460860"; gene_name "ECT2"; ref_gene_id "ENSG00000114346";
chr3	StringTie	exon	172802861	172802980	1000	+	.	gene_id "MSTRG.130144"; transcript_id "ENST00000460860"; exon_number "1"; gene_name "ECT2"; ref_gene_id "ENSG00000114346";
chr3	StringTie	exon	172805731	172806107	1000	+	.	gene_id "MSTRG.130144"; transcript_id "ENST00000460860"; exon_number "2"; gene_name "ECT2"; ref_gene_id "ENSG00000114346";
chr3	StringTie	transcript	172807706	172820311	1000	+	.	gene_id "MSTRG.130144"; transcript_id "ENST00000486027"; gene_name "ECT2"; ref_gene_id "ENSG00000114346";
chr3	StringTie	exon	172807706	172807924	1000	+	.	gene_id "MSTRG.130144"; transcript_id "ENST00000486027"; exon_number "1"; gene_name "ECT2"; ref_gene_id "ENSG00000114346";
chr3	StringTie	exon	172815604	172815711	1000	+	.	gene_id "MSTRG.130144"; transcript_id "ENST00000486027"; exon_number "2"; gene_name "ECT2"; ref_gene_id "ENSG00000114346";
chr3	StringTie	exon	172816691	172816837	1000	+	.	gene_id "MSTRG.130144"; transcript_id "ENST00000486027"; exon_number "3"; gene_name "ECT2"; ref_gene_id "ENSG00000114346";
chr3	StringTie	exon	172818548	172818814	1000	+	.	gene_id "MSTRG.130144"; transcript_id "ENST00000486027"; exon_number "4"; gene_name "ECT2"; ref_gene_id "ENSG00000114346";
chr3	StringTie	exon	172820148	172820311	1000	+	.	gene_id "MSTRG.130144"; transcript_id "ENST00000486027"; exon_number "5"; gene_name "ECT2"; ref_gene_id "ENSG00000114346";
chr3	StringTie	transcript	172818331	172820291	1000	+	.	gene_id "MSTRG.130144"; transcript_id "ENST00000487073"; gene_name "ECT2"; ref_gene_id "ENSG00000114346";
chr3	StringTie	exon	172818331	172818814	1000	+	.	gene_id "MSTRG.130144"; transcript_id "ENST00000487073"; exon_number "1"; gene_name "ECT2"; ref_gene_id "ENSG00000114346";
chr3	StringTie	exon	172820148	172820291	1000	+	.	gene_id "MSTRG.130144"; transcript_id "ENST00000487073"; exon_number "2"; gene_name "ECT2"; ref_gene_id "ENSG00000114346";
chr3	StringTie	transcript	172750685	172821473	1000	+	.	gene_id "MSTRG.130144"; transcript_id "ENST00000540509"; gene_name "ECT2"; ref_gene_id "ENSG00000114346";
chr3	StringTie	exon	172750685	172750857	1000	+	.	gene_id "MSTRG.130144"; transcript_id "ENST00000540509"; exon_number "1"; gene_name "ECT2"; ref_gene_id "ENSG00000114346";
chr3	StringTie	exon	172752150	172752472	1000	+	.	gene_id "MSTRG.130144"; transcript_id "ENST00000540509"; exon_number "2"; gene_name "ECT2"; ref_gene_id "ENSG00000114346";
chr3	StringTie	exon	172754509	172754660	1000	+	.	gene_id "MSTRG.130144"; transcript_id "ENST00000540509"; exon_number "3"; gene_name "ECT2"; ref_gene_id "ENSG00000114346";
chr3	StringTie	exon	172755295	172755374	1000	+	.	gene_id "MSTRG.130144"; transcript_id "ENST00000540509"; exon_number "4"; gene_name "ECT2"; ref_gene_id "ENSG00000114346";
chr3	StringTie	exon	172756983	172757165	1000	+	.	gene_id "MSTRG.130144"; transcript_id "ENST00000540509"; exon_number "5"; gene_name "ECT2"; ref_gene_id "ENSG00000114346";
chr3	StringTie	exon	172758980	172759069	1000	+	.	gene_id "MSTRG.130144"; transcript_id "ENST00000540509"; exon_number "6"; gene_name "ECT2"; ref_gene_id "ENSG00000114346";
chr3	StringTie	exon	172760156	172760263	1000	+	.	gene_id "MSTRG.130144"; transcript_id "ENST00000540509"; exon_number "7"; gene_name "ECT2"; ref_gene_id "ENSG00000114346";
chr3	StringTie	exon	172761610	172761683	1000	+	.	gene_id "MSTRG.130144"; transcript_id "ENST00000540509"; exon_number "8"; gene_name "ECT2"; ref_gene_id "ENSG00000114346";
chr3	StringTie	exon	172762416	172762546	1000	+	.	gene_id "MSTRG.130144"; transcript_id "ENST00000540509"; exon_number "9"; gene_name "ECT2"; ref_gene_id "ENSG00000114346";
chr3	StringTie	exon	172762691	172762806	1000	+	.	gene_id "MSTRG.130144"; transcript_id "ENST00000540509"; exon_number "10"; gene_name "ECT2"; ref_gene_id "ENSG00000114346";
chr3	StringTie	exon	172762910	172762972	1000	+	.	gene_id "MSTRG.130144"; transcript_id "ENST00000540509"; exon_number "11"; gene_name "ECT2"; ref_gene_id "ENSG00000114346";
chr3	StringTie	exon	172764278	172764500	1000	+	.	gene_id "MSTRG.130144"; transcript_id "ENST00000540509"; exon_number "12"; gene_name "ECT2"; ref_gene_id "ENSG00000114346";
chr3	StringTie	exon	172769007	172769143	1000	+	.	gene_id "MSTRG.130144"; transcript_id "ENST00000540509"; exon_number "13"; gene_name "ECT2"; ref_gene_id "ENSG00000114346";
chr3	StringTie	exon	172773903	172774022	1000	+	.	gene_id "MSTRG.130144"; transcript_id "ENST00000540509"; exon_number "14"; gene_name "ECT2"; ref_gene_id "ENSG00000114346";
chr3	StringTie	exon	172782163	172782231	1000	+	.	gene_id "MSTRG.130144"; transcript_id "ENST00000540509"; exon_number "15"; gene_name "ECT2"; ref_gene_id "ENSG00000114346";
chr3	StringTie	exon	172783799	172783909	1000	+	.	gene_id "MSTRG.130144"; transcript_id "ENST00000540509"; exon_number "16"; gene_name "ECT2"; ref_gene_id "ENSG00000114346";
chr3	StringTie	exon	172784707	172784803	1000	+	.	gene_id "MSTRG.130144"; transcript_id "ENST00000540509"; exon_number "17"; gene_name "ECT2"; ref_gene_id "ENSG00000114346";
chr3	StringTie	exon	172786493	172786574	1000	+	.	gene_id "MSTRG.130144"; transcript_id "ENST00000540509"; exon_number "18"; gene_name "ECT2"; ref_gene_id "ENSG00000114346";
chr3	StringTie	exon	172802616	172802694	1000	+	.	gene_id "MSTRG.130144"; transcript_id "ENST00000540509"; exon_number "19"; gene_name "ECT2"; ref_gene_id "ENSG00000114346";
chr3	StringTie	exon	172802861	172802980	1000	+	.	gene_id "MSTRG.130144"; transcript_id "ENST00000540509"; exon_number "20"; gene_name "ECT2"; ref_gene_id "ENSG00000114346";
chr3	StringTie	exon	172805731	172805869	1000	+	.	gene_id "MSTRG.130144"; transcript_id "ENST00000540509"; exon_number "21"; gene_name "ECT2"; ref_gene_id "ENSG00000114346";
chr3	StringTie	exon	172807770	172807924	1000	+	.	gene_id "MSTRG.130144"; transcript_id "ENST00000540509"; exon_number "22"; gene_name "ECT2"; ref_gene_id "ENSG00000114346";
chr3	StringTie	exon	172815604	172815711	1000	+	.	gene_id "MSTRG.130144"; transcript_id "ENST00000540509"; exon_number "23"; gene_name "ECT2"; ref_gene_id "ENSG00000114346";
chr3	StringTie	exon	172816691	172816837	1000	+	.	gene_id "MSTRG.130144"; transcript_id "ENST00000540509"; exon_number "24"; gene_name "ECT2"; ref_gene_id "ENSG00000114346";
chr3	StringTie	exon	172820148	172821473	1000	+	.	gene_id "MSTRG.130144"; transcript_id "ENST00000540509"; exon_number "25"; gene_name "ECT2"; ref_gene_id "ENSG00000114346";
chr3	StringTie	transcript	172749632	172831323	1000	+	.	gene_id "MSTRG.130144"; transcript_id "MSTRG.130144.1";
chr3	StringTie	exon	172749632	172750857	1000	+	.	gene_id "MSTRG.130144"; transcript_id "MSTRG.130144.1"; exon_number "1";
chr3	StringTie	exon	172752150	172752472	1000	+	.	gene_id "MSTRG.130144"; transcript_id "MSTRG.130144.1"; exon_number "2";
chr3	StringTie	exon	172754509	172754660	1000	+	.	gene_id "MSTRG.130144"; transcript_id "MSTRG.130144.1"; exon_number "3";
chr3	StringTie	exon	172755295	172755374	1000	+	.	gene_id "MSTRG.130144"; transcript_id "MSTRG.130144.1"; exon_number "4";
chr3	StringTie	exon	172755483	172755575	1000	+	.	gene_id "MSTRG.130144"; transcript_id "MSTRG.130144.1"; exon_number "5";
chr3	StringTie	exon	172756983	172757165	1000	+	.	gene_id "MSTRG.130144"; transcript_id "MSTRG.130144.1"; exon_number "6";
chr3	StringTie	exon	172758980	172759069	1000	+	.	gene_id "MSTRG.130144"; transcript_id "MSTRG.130144.1"; exon_number "7";
chr3	StringTie	exon	172760156	172760263	1000	+	.	gene_id "MSTRG.130144"; transcript_id "MSTRG.130144.1"; exon_number "8";
chr3	StringTie	exon	172761610	172761683	1000	+	.	gene_id "MSTRG.130144"; transcript_id "MSTRG.130144.1"; exon_number "9";
chr3	StringTie	exon	172762416	172762546	1000	+	.	gene_id "MSTRG.130144"; transcript_id "MSTRG.130144.1"; exon_number "10";
chr3	StringTie	exon	172762691	172762806	1000	+	.	gene_id "MSTRG.130144"; transcript_id "MSTRG.130144.1"; exon_number "11";
chr3	StringTie	exon	172762910	172762972	1000	+	.	gene_id "MSTRG.130144"; transcript_id "MSTRG.130144.1"; exon_number "12";
chr3	StringTie	exon	172764278	172764500	1000	+	.	gene_id "MSTRG.130144"; transcript_id "MSTRG.130144.1"; exon_number "13";
chr3	StringTie	exon	172769007	172769143	1000	+	.	gene_id "MSTRG.130144"; transcript_id "MSTRG.130144.1"; exon_number "14";
chr3	StringTie	exon	172773903	172774022	1000	+	.	gene_id "MSTRG.130144"; transcript_id "MSTRG.130144.1"; exon_number "15";
chr3	StringTie	exon	172782163	172782231	1000	+	.	gene_id "MSTRG.130144"; transcript_id "MSTRG.130144.1"; exon_number "16";
chr3	StringTie	exon	172783799	172783909	1000	+	.	gene_id "MSTRG.130144"; transcript_id "MSTRG.130144.1"; exon_number "17";
chr3	StringTie	exon	172784707	172784803	1000	+	.	gene_id "MSTRG.130144"; transcript_id "MSTRG.130144.1"; exon_number "18";
chr3	StringTie	exon	172786493	172786574	1000	+	.	gene_id "MSTRG.130144"; transcript_id "MSTRG.130144.1"; exon_number "19";
chr3	StringTie	exon	172802616	172802694	1000	+	.	gene_id "MSTRG.130144"; transcript_id "MSTRG.130144.1"; exon_number "20";
chr3	StringTie	exon	172802861	172802980	1000	+	.	gene_id "MSTRG.130144"; transcript_id "MSTRG.130144.1"; exon_number "21";
chr3	StringTie	exon	172805731	172805869	1000	+	.	gene_id "MSTRG.130144"; transcript_id "MSTRG.130144.1"; exon_number "22";
chr3	StringTie	exon	172807770	172807924	1000	+	.	gene_id "MSTRG.130144"; transcript_id "MSTRG.130144.1"; exon_number "23";
chr3	StringTie	exon	172815604	172815711	1000	+	.	gene_id "MSTRG.130144"; transcript_id "MSTRG.130144.1"; exon_number "24";
chr3	StringTie	exon	172816691	172816837	1000	+	.	gene_id "MSTRG.130144"; transcript_id "MSTRG.130144.1"; exon_number "25";
chr3	StringTie	exon	172820148	172821469	1000	+	.	gene_id "MSTRG.130144"; transcript_id "MSTRG.130144.1"; exon_number "26";
chr3	StringTie	exon	172831306	172831323	1000	+	.	gene_id "MSTRG.130144"; transcript_id "MSTRG.130144.1"; exon_number "27";
chr3	StringTie	transcript	172750527	172821665	1000	+	.	gene_id "MSTRG.130144"; transcript_id "MSTRG.130144.10";
chr3	StringTie	exon	172750527	172751116	1000	+	.	gene_id "MSTRG.130144"; transcript_id "MSTRG.130144.10"; exon_number "1";
chr3	StringTie	exon	172754509	172754660	1000	+	.	gene_id "MSTRG.130144"; transcript_id "MSTRG.130144.10"; exon_number "2";
chr3	StringTie	exon	172755295	172755374	1000	+	.	gene_id "MSTRG.130144"; transcript_id "MSTRG.130144.10"; exon_number "3";
chr3	StringTie	exon	172755483	172755575	1000	+	.	gene_id "MSTRG.130144"; transcript_id "MSTRG.130144.10"; exon_number "4";
chr3	StringTie	exon	172756983	172757165	1000	+	.	gene_id "MSTRG.130144"; transcript_id "MSTRG.130144.10"; exon_number "5";
chr3	StringTie	exon	172758980	172759069	1000	+	.	gene_id "MSTRG.130144"; transcript_id "MSTRG.130144.10"; exon_number "6";
chr3	StringTie	exon	172760156	172760263	1000	+	.	gene_id "MSTRG.130144"; transcript_id "MSTRG.130144.10"; exon_number "7";
chr3	StringTie	exon	172761610	172761683	1000	+	.	gene_id "MSTRG.130144"; transcript_id "MSTRG.130144.10"; exon_number "8";
chr3	StringTie	exon	172762416	172762546	1000	+	.	gene_id "MSTRG.130144"; transcript_id "MSTRG.130144.10"; exon_number "9";
chr3	StringTie	exon	172762691	172762806	1000	+	.	gene_id "MSTRG.130144"; transcript_id "MSTRG.130144.10"; exon_number "10";
chr3	StringTie	exon	172762910	172762972	1000	+	.	gene_id "MSTRG.130144"; transcript_id "MSTRG.130144.10"; exon_number "11";
chr3	StringTie	exon	172764278	172764500	1000	+	.	gene_id "MSTRG.130144"; transcript_id "MSTRG.130144.10"; exon_number "12";
chr3	StringTie	exon	172769007	172769143	1000	+	.	gene_id "MSTRG.130144"; transcript_id "MSTRG.130144.10"; exon_number "13";
chr3	StringTie	exon	172773903	172774022	1000	+	.	gene_id "MSTRG.130144"; transcript_id "MSTRG.130144.10"; exon_number "14";
chr3	StringTie	exon	172782163	172782231	1000	+	.	gene_id "MSTRG.130144"; transcript_id "MSTRG.130144.10"; exon_number "15";
chr3	StringTie	exon	172783799	172783909	1000	+	.	gene_id "MSTRG.130144"; transcript_id "MSTRG.130144.10"; exon_number "16";
chr3	StringTie	exon	172784707	172784803	1000	+	.	gene_id "MSTRG.130144"; transcript_id "MSTRG.130144.10"; exon_number "17";
chr3	StringTie	exon	172786493	172786574	1000	+	.	gene_id "MSTRG.130144"; transcript_id "MSTRG.130144.10"; exon_number "18";
chr3	StringTie	exon	172802616	172802694	1000	+	.	gene_id "MSTRG.130144"; transcript_id "MSTRG.130144.10"; exon_number "19";
chr3	StringTie	exon	172802861	172802980	1000	+	.	gene_id "MSTRG.130144"; transcript_id "MSTRG.130144.10"; exon_number "20";
chr3	StringTie	exon	172805731	172805869	1000	+	.	gene_id "MSTRG.130144"; transcript_id "MSTRG.130144.10"; exon_number "21";
chr3	StringTie	exon	172807770	172807924	1000	+	.	gene_id "MSTRG.130144"; transcript_id "MSTRG.130144.10"; exon_number "22";
chr3	StringTie	exon	172815604	172815711	1000	+	.	gene_id "MSTRG.130144"; transcript_id "MSTRG.130144.10"; exon_number "23";
chr3	StringTie	exon	172816691	172816837	1000	+	.	gene_id "MSTRG.130144"; transcript_id "MSTRG.130144.10"; exon_number "24";
chr3	StringTie	exon	172820148	172821665	1000	+	.	gene_id "MSTRG.130144"; transcript_id "MSTRG.130144.10"; exon_number "25";
chr3	StringTie	transcript	172750752	172821474	1000	+	.	gene_id "MSTRG.130144"; transcript_id "MSTRG.130144.100";
chr3	StringTie	exon	172750752	172750857	1000	+	.	gene_id "MSTRG.130144"; transcript_id "MSTRG.130144.100"; exon_number "1";
chr3	StringTie	exon	172752150	172752472	1000	+	.	gene_id "MSTRG.130144"; transcript_id "MSTRG.130144.100"; exon_number "2";
chr3	StringTie	exon	172754509	172754660	1000	+	.	gene_id "MSTRG.130144"; transcript_id "MSTRG.130144.100"; exon_number "3";
chr3	StringTie	exon	172755295	172755374	1000	+	.	gene_id "MSTRG.130144"; transcript_id "MSTRG.130144.100"; exon_number "4";
chr3	StringTie	exon	172756983	172757165	1000	+	.	gene_id "MSTRG.130144"; transcript_id "MSTRG.130144.100"; exon_number "5";
chr3	StringTie	exon	172758980	172759069	1000	+	.	gene_id "MSTRG.130144"; transcript_id "MSTRG.130144.100"; exon_number "6";
chr3	StringTie	exon	172760156	172760263	1000	+	.	gene_id "MSTRG.130144"; transcript_id "MSTRG.130144.100"; exon_number "7";
chr3	StringTie	exon	172761610	172761683	1000	+	.	gene_id "MSTRG.130144"; transcript_id "MSTRG.130144.100"; exon_number "8";
chr3	StringTie	exon	172762505	172762546	1000	+	.	gene_id "MSTRG.130144"; transcript_id "MSTRG.130144.100"; exon_number "9";
chr3	StringTie	exon	172762691	172762806	1000	+	.	gene_id "MSTRG.130144"; transcript_id "MSTRG.130144.100"; exon_number "10";
chr3	StringTie	exon	172762910	172762972	1000	+	.	gene_id "MSTRG.130144"; transcript_id "MSTRG.130144.100"; exon_number "11";
chr3	StringTie	exon	172764278	172764500	1000	+	.	gene_id "MSTRG.130144"; transcript_id "MSTRG.130144.100"; exon_number "12";
chr3	StringTie	exon	172769007	172769143	1000	+	.	gene_id "MSTRG.130144"; transcript_id "MSTRG.130144.100"; exon_number "13";
chr3	StringTie	exon	172773903	172774022	1000	+	.	gene_id "MSTRG.130144"; transcript_id "MSTRG.130144.100"; exon_number "14";
chr3	StringTie	exon	172782163	172782231	1000	+	.	gene_id "MSTRG.130144"; transcript_id "MSTRG.130144.100"; exon_number "15";
chr3	StringTie	exon	172783799	172783909	1000	+	.	gene_id "MSTRG.130144"; transcript_id "MSTRG.130144.100"; exon_number "16";
chr3	StringTie	exon	172784707	172784803	1000	+	.	gene_id "MSTRG.130144"; transcript_id "MSTRG.130144.100"; exon_number "17";
chr3	StringTie	exon	172786493	172786574	1000	+	.	gene_id "MSTRG.130144"; transcript_id "MSTRG.130144.100"; exon_number "18";
chr3	StringTie	exon	172802616	172802694	1000	+	.	gene_id "MSTRG.130144"; transcript_id "MSTRG.130144.100"; exon_number "19";
chr3	StringTie	exon	172802861	172802980	1000	+	.	gene_id "MSTRG.130144"; transcript_id "MSTRG.130144.100"; exon_number "20";
chr3	StringTie	exon	172805731	172805869	1000	+	.	gene_id "MSTRG.130144"; transcript_id "MSTRG.130144.100"; exon_number "21";
chr3	StringTie	exon	172807770	172807924	1000	+	.	gene_id "MSTRG.130144"; transcript_id "MSTRG.130144.100"; exon_number "22";
chr3	StringTie	exon	172815604	172815711	1000	+	.	gene_id "MSTRG.130144"; transcript_id "MSTRG.130144.100"; exon_number "23";
chr3	StringTie	exon	172816691	172816837	1000	+	.	gene_id "MSTRG.130144"; transcript_id "MSTRG.130144.100"; exon_number "24";
chr3	StringTie	exon	172820148	172821474	1000	+	.	gene_id "MSTRG.130144"; transcript_id "MSTRG.130144.100"; exon_number "25";
chr3	StringTie	transcript	172750757	172821474	1000	+	.	gene_id "MSTRG.130144"; transcript_id "MSTRG.130144.101";
chr3	StringTie	exon	172750757	172750857	1000	+	.	gene_id "MSTRG.130144"; transcript_id "MSTRG.130144.101"; exon_number "1";
chr3	StringTie	exon	172754509	172754660	1000	+	.	gene_id "MSTRG.130144"; transcript_id "MSTRG.130144.101"; exon_number "2";
chr3	StringTie	exon	172755295	172755374	1000	+	.	gene_id "MSTRG.130144"; transcript_id "MSTRG.130144.101"; exon_number "3";
chr3	StringTie	exon	172756983	172757165	1000	+	.	gene_id "MSTRG.130144"; transcript_id "MSTRG.130144.101"; exon_number "4";
chr3	StringTie	exon	172758980	172759069	1000	+	.	gene_id "MSTRG.130144"; transcript_id "MSTRG.130144.101"; exon_number "5";
chr3	StringTie	exon	172761610	172761683	1000	+	.	gene_id "MSTRG.130144"; transcript_id "MSTRG.130144.101"; exon_number "6";
chr3	StringTie	exon	172762416	172762546	1000	+	.	gene_id "MSTRG.130144"; transcript_id "MSTRG.130144.101"; exon_number "7";
chr3	StringTie	exon	172762691	172762806	1000	+	.	gene_id "MSTRG.130144"; transcript_id "MSTRG.130144.101"; exon_number "8";
chr3	StringTie	exon	172762910	172762972	1000	+	.	gene_id "MSTRG.130144"; transcript_id "MSTRG.130144.101"; exon_number "9";
chr3	StringTie	exon	172764278	172764500	1000	+	.	gene_id "MSTRG.130144"; transcript_id "MSTRG.130144.101"; exon_number "10";
chr3	StringTie	exon	172769007	172769143	1000	+	.	gene_id "MSTRG.130144"; transcript_id "MSTRG.130144.101"; exon_number "11";
chr3	StringTie	exon	172773903	172774022	1000	+	.	gene_id "MSTRG.130144"; transcript_id "MSTRG.130144.101"; exon_number "12";
chr3	StringTie	exon	172782163	172782231	1000	+	.	gene_id "MSTRG.130144"; transcript_id "MSTRG.130144.101"; exon_number "13";
chr3	StringTie	exon	172783799	172783909	1000	+	.	gene_id "MSTRG.130144"; transcript_id "MSTRG.130144.101"; exon_number "14";
chr3	StringTie	exon	172784707	172784803	1000	+	.	gene_id "MSTRG.130144"; transcript_id "MSTRG.130144.101"; exon_number "15";
chr3	StringTie	exon	172786493	172786574	1000	+	.	gene_id "MSTRG.130144"; transcript_id "MSTRG.130144.101"; exon_number "16";
chr3	StringTie	exon	172802616	172802694	1000	+	.	gene_id "MSTRG.130144"; transcript_id "MSTRG.130144.101"; exon_number "17";
chr3	StringTie	exon	172802861	172802980	1000	+	.	gene_id "MSTRG.130144"; transcript_id "MSTRG.130144.101"; exon_number "18";
chr3	StringTie	exon	172805731	172805869	1000	+	.	gene_id "MSTRG.130144"; transcript_id "MSTRG.130144.101"; exon_number "19";
chr3	StringTie	exon	172807770	172807924	1000	+	.	gene_id "MSTRG.130144"; transcript_id "MSTRG.130144.101"; exon_number "20";
chr3	StringTie	exon	172815604	172815711	1000	+	.	gene_id "MSTRG.130144"; transcript_id "MSTRG.130144.101"; exon_number "21";
chr3	StringTie	exon	172816691	172816837	1000	+	.	gene_id "MSTRG.130144"; transcript_id "MSTRG.130144.101"; exon_number "22";
chr3	StringTie	exon	172820148	172821474	1000	+	.	gene_id "MSTRG.130144"; transcript_id "MSTRG.130144.101"; exon_number "23";
chr3	StringTie	transcript	172750758	172821486	1000	+	.	gene_id "MSTRG.130144"; transcript_id "MSTRG.130144.102";
chr3	StringTie	exon	172750758	172750857	1000	+	.	gene_id "MSTRG.130144"; transcript_id "MSTRG.130144.102"; exon_number "1";
chr3	StringTie	exon	172754509	172754660	1000	+	.	gene_id "MSTRG.130144"; transcript_id "MSTRG.130144.102"; exon_number "2";
chr3	StringTie	exon	172755298	172755374	1000	+	.	gene_id "MSTRG.130144"; transcript_id "MSTRG.130144.102"; exon_number "3";
chr3	StringTie	exon	172756983	172757165	1000	+	.	gene_id "MSTRG.130144"; transcript_id "MSTRG.130144.102"; exon_number "4";
chr3	StringTie	exon	172758980	172759069	1000	+	.	gene_id "MSTRG.130144"; transcript_id "MSTRG.130144.102"; exon_number "5";
chr3	StringTie	exon	172760156	172760263	1000	+	.	gene_id "MSTRG.130144"; transcript_id "MSTRG.130144.102"; exon_number "6";
chr3	StringTie	exon	172761610	172761683	1000	+	.	gene_id "MSTRG.130144"; transcript_id "MSTRG.130144.102"; exon_number "7";
chr3	StringTie	exon	172762416	172762546	1000	+	.	gene_id "MSTRG.130144"; transcript_id "MSTRG.130144.102"; exon_number "8";
chr3	StringTie	exon	172762691	172762806	1000	+	.	gene_id "MSTRG.130144"; transcript_id "MSTRG.130144.102"; exon_number "9";
chr3	StringTie	exon	172762910	172762972	1000	+	.	gene_id "MSTRG.130144"; transcript_id "MSTRG.130144.102"; exon_number "10";
chr3	StringTie	exon	172764278	172764500	1000	+	.	gene_id "MSTRG.130144"; transcript_id "MSTRG.130144.102"; exon_number "11";
chr3	StringTie	exon	172769007	172769143	1000	+	.	gene_id "MSTRG.130144"; transcript_id "MSTRG.130144.102"; exon_number "12";
chr3	StringTie	exon	172773903	172774022	1000	+	.	gene_id "MSTRG.130144"; transcript_id "MSTRG.130144.102"; exon_number "13";
chr3	StringTie	exon	172782163	172782231	1000	+	.	gene_id "MSTRG.130144"; transcript_id "MSTRG.130144.102"; exon_number "14";
chr3	StringTie	exon	172783799	172783909	1000	+	.	gene_id "MSTRG.130144"; transcript_id "MSTRG.130144.102"; exon_number "15";
chr3	StringTie	exon	172784707	172784803	1000	+	.	gene_id "MSTRG.130144"; transcript_id "MSTRG.130144.102"; exon_number "16";
chr3	StringTie	exon	172786493	172786574	1000	+	.	gene_id "MSTRG.130144"; transcript_id "MSTRG.130144.102"; exon_number "17";
chr3	StringTie	exon	172802616	172802694	1000	+	.	gene_id "MSTRG.130144"; transcript_id "MSTRG.130144.102"; exon_number "18";
chr3	StringTie	exon	172802861	172802980	1000	+	.	gene_id "MSTRG.130144"; transcript_id "MSTRG.130144.102"; exon_number "19";
chr3	StringTie	exon	172805731	172805869	1000	+	.	gene_id "MSTRG.130144"; transcript_id "MSTRG.130144.102"; exon_number "20";
chr3	StringTie	exon	172807770	172807924	1000	+	.	gene_id "MSTRG.130144"; transcript_id "MSTRG.130144.102"; exon_number "21";
chr3	StringTie	exon	172815604	172815711	1000	+	.	gene_id "MSTRG.130144"; transcript_id "MSTRG.130144.102"; exon_number "22";
chr3	StringTie	exon	172816691	172816837	1000	+	.	gene_id "MSTRG.130144"; transcript_id "MSTRG.130144.102"; exon_number "23";
chr3	StringTie	exon	172818548	172818655	1000	+	.	gene_id "MSTRG.130144"; transcript_id "MSTRG.130144.102"; exon_number "24";
chr3	StringTie	exon	172820148	172821486	1000	+	.	gene_id "MSTRG.130144"; transcript_id "MSTRG.130144.102"; exon_number "25";
chr3	StringTie	transcript	172750758	172821474	1000	+	.	gene_id "MSTRG.130144"; transcript_id "MSTRG.130144.103";
chr3	StringTie	exon	172750758	172750857	1000	+	.	gene_id "MSTRG.130144"; transcript_id "MSTRG.130144.103"; exon_number "1";
chr3	StringTie	exon	172754509	172754660	1000	+	.	gene_id "MSTRG.130144"; transcript_id "MSTRG.130144.103"; exon_number "2";
chr3	StringTie	exon	172755298	172755374	1000	+	.	gene_id "MSTRG.130144"; transcript_id "MSTRG.130144.103"; exon_number "3";
chr3	StringTie	exon	172756983	172757165	1000	+	.	gene_id "MSTRG.130144"; transcript_id "MSTRG.130144.103"; exon_number "4";
chr3	StringTie	exon	172758980	172759069	1000	+	.	gene_id "MSTRG.130144"; transcript_id "MSTRG.130144.103"; exon_number "5";
chr3	StringTie	exon	172760156	172760263	1000	+	.	gene_id "MSTRG.130144"; transcript_id "MSTRG.130144.103"; exon_number "6";
chr3	StringTie	exon	172761610	172761683	1000	+	.	gene_id "MSTRG.130144"; transcript_id "MSTRG.130144.103"; exon_number "7";
chr3	StringTie	exon	172762416	172762546	1000	+	.	gene_id "MSTRG.130144"; transcript_id "MSTRG.130144.103"; exon_number "8";
chr3	StringTie	exon	172762691	172762806	1000	+	.	gene_id "MSTRG.130144"; transcript_id "MSTRG.130144.103"; exon_number "9";
chr3	StringTie	exon	172762910	172762972	1000	+	.	gene_id "MSTRG.130144"; transcript_id "MSTRG.130144.103"; exon_number "10";
chr3	StringTie	exon	172764278	172764500	1000	+	.	gene_id "MSTRG.130144"; transcript_id "MSTRG.130144.103"; exon_number "11";
chr3	StringTie	exon	172769007	172769143	1000	+	.	gene_id "MSTRG.130144"; transcript_id "MSTRG.130144.103"; exon_number "12";
chr3	StringTie	exon	172773903	172774022	1000	+	.	gene_id "MSTRG.130144"; transcript_id "MSTRG.130144.103"; exon_number "13";
chr3	StringTie	exon	172782163	172782231	1000	+	.	gene_id "MSTRG.130144"; transcript_id "MSTRG.130144.103"; exon_number "14";
chr3	StringTie	exon	172783799	172783909	1000	+	.	gene_id "MSTRG.130144"; transcript_id "MSTRG.130144.103"; exon_number "15";
chr3	StringTie	exon	172784707	172784803	1000	+	.	gene_id "MSTRG.130144"; transcript_id "MSTRG.130144.103"; exon_number "16";
chr3	StringTie	exon	172786493	172786574	1000	+	.	gene_id "MSTRG.130144"; transcript_id "MSTRG.130144.103"; exon_number "17";
chr3	StringTie	exon	172802616	172802694	1000	+	.	gene_id "MSTRG.130144"; transcript_id "MSTRG.130144.103"; exon_number "18";
chr3	StringTie	exon	172802861	172802980	1000	+	.	gene_id "MSTRG.130144"; transcript_id "MSTRG.130144.103"; exon_number "19";
chr3	StringTie	exon	172805731	172805869	1000	+	.	gene_id "MSTRG.130144"; transcript_id "MSTRG.130144.103"; exon_number "20";
chr3	StringTie	exon	172807770	172807924	1000	+	.	gene_id "MSTRG.130144"; transcript_id "MSTRG.130144.103"; exon_number "21";
chr3	StringTie	exon	172815607	172815711	1000	+	.	gene_id "MSTRG.130144"; transcript_id "MSTRG.130144.103"; exon_number "22";
chr3	StringTie	exon	172816691	172816837	1000	+	.	gene_id "MSTRG.130144"; transcript_id "MSTRG.130144.103"; exon_number "23";
chr3	StringTie	exon	172818548	172818814	1000	+	.	gene_id "MSTRG.130144"; transcript_id "MSTRG.130144.103"; exon_number "24";
chr3	StringTie	exon	172820148	172821474	1000	+	.	gene_id "MSTRG.130144"; transcript_id "MSTRG.130144.103"; exon_number "25";
chr3	StringTie	transcript	172750758	172821476	1000	+	.	gene_id "MSTRG.130144"; transcript_id "MSTRG.130144.104";
chr3	StringTie	exon	172750758	172750857	1000	+	.	gene_id "MSTRG.130144"; transcript_id "MSTRG.130144.104"; exon_number "1";
chr3	StringTie	exon	172754509	172754660	1000	+	.	gene_id "MSTRG.130144"; transcript_id "MSTRG.130144.104"; exon_number "2";
chr3	StringTie	exon	172755298	172755374	1000	+	.	gene_id "MSTRG.130144"; transcript_id "MSTRG.130144.104"; exon_number "3";
chr3	StringTie	exon	172756983	172757165	1000	+	.	gene_id "MSTRG.130144"; transcript_id "MSTRG.130144.104"; exon_number "4";
chr3	StringTie	exon	172758980	172759069	1000	+	.	gene_id "MSTRG.130144"; transcript_id "MSTRG.130144.104"; exon_number "5";
chr3	StringTie	exon	172760156	172760263	1000	+	.	gene_id "MSTRG.130144"; transcript_id "MSTRG.130144.104"; exon_number "6";
chr3	StringTie	exon	172761610	172761683	1000	+	.	gene_id "MSTRG.130144"; transcript_id "MSTRG.130144.104"; exon_number "7";
chr3	StringTie	exon	172762416	172762546	1000	+	.	gene_id "MSTRG.130144"; transcript_id "MSTRG.130144.104"; exon_number "8";
chr3	StringTie	exon	172762691	172762806	1000	+	.	gene_id "MSTRG.130144"; transcript_id "MSTRG.130144.104"; exon_number "9";
chr3	StringTie	exon	172762910	172762972	1000	+	.	gene_id "MSTRG.130144"; transcript_id "MSTRG.130144.104"; exon_number "10";
chr3	StringTie	exon	172764278	172764500	1000	+	.	gene_id "MSTRG.130144"; transcript_id "MSTRG.130144.104"; exon_number "11";
chr3	StringTie	exon	172769007	172769143	1000	+	.	gene_id "MSTRG.130144"; transcript_id "MSTRG.130144.104"; exon_number "12";
chr3	StringTie	exon	172773903	172774022	1000	+	.	gene_id "MSTRG.130144"; transcript_id "MSTRG.130144.104"; exon_number "13";
chr3	StringTie	exon	172782163	172782231	1000	+	.	gene_id "MSTRG.130144"; transcript_id "MSTRG.130144.104"; exon_number "14";
chr3	StringTie	exon	172783799	172783909	1000	+	.	gene_id "MSTRG.130144"; transcript_id "MSTRG.130144.104"; exon_number "15";
chr3	StringTie	exon	172784707	172784803	1000	+	.	gene_id "MSTRG.130144"; transcript_id "MSTRG.130144.104"; exon_number "16";
chr3	StringTie	exon	172786493	172786574	1000	+	.	gene_id "MSTRG.130144"; transcript_id "MSTRG.130144.104"; exon_number "17";
chr3	StringTie	exon	172802616	172802694	1000	+	.	gene_id "MSTRG.130144"; transcript_id "MSTRG.130144.104"; exon_number "18";
chr3	StringTie	exon	172802861	172802980	1000	+	.	gene_id "MSTRG.130144"; transcript_id "MSTRG.130144.104"; exon_number "19";
chr3	StringTie	exon	172805731	172805869	1000	+	.	gene_id "MSTRG.130144"; transcript_id "MSTRG.130144.104"; exon_number "20";
chr3	StringTie	exon	172806825	172806920	1000	+	.	gene_id "MSTRG.130144"; transcript_id "MSTRG.130144.104"; exon_number "21";
chr3	StringTie	exon	172807770	172807924	1000	+	.	gene_id "MSTRG.130144"; transcript_id "MSTRG.130144.104"; exon_number "22";
chr3	StringTie	exon	172815604	172815711	1000	+	.	gene_id "MSTRG.130144"; transcript_id "MSTRG.130144.104"; exon_number "23";
chr3	StringTie	exon	172816691	172816837	1000	+	.	gene_id "MSTRG.130144"; transcript_id "MSTRG.130144.104"; exon_number "24";
chr3	StringTie	exon	172818548	172818814	1000	+	.	gene_id "MSTRG.130144"; transcript_id "MSTRG.130144.104"; exon_number "25";
chr3	StringTie	exon	172820148	172821476	1000	+	.	gene_id "MSTRG.130144"; transcript_id "MSTRG.130144.104"; exon_number "26";
chr3	StringTie	transcript	172750763	172821474	1000	+	.	gene_id "MSTRG.130144"; transcript_id "MSTRG.130144.106";
chr3	StringTie	exon	172750763	172750857	1000	+	.	gene_id "MSTRG.130144"; transcript_id "MSTRG.130144.106"; exon_number "1";
chr3	StringTie	exon	172752150	172752272	1000	+	.	gene_id "MSTRG.130144"; transcript_id "MSTRG.130144.106"; exon_number "2";
chr3	StringTie	exon	172754509	172754660	1000	+	.	gene_id "MSTRG.130144"; transcript_id "MSTRG.130144.106"; exon_number "3";
chr3	StringTie	exon	172755295	172755374	1000	+	.	gene_id "MSTRG.130144"; transcript_id "MSTRG.130144.106"; exon_number "4";
chr3	StringTie	exon	172756983	172757165	1000	+	.	gene_id "MSTRG.130144"; transcript_id "MSTRG.130144.106"; exon_number "5";
chr3	StringTie	exon	172758980	172759069	1000	+	.	gene_id "MSTRG.130144"; transcript_id "MSTRG.130144.106"; exon_number "6";
chr3	StringTie	exon	172760156	172760263	1000	+	.	gene_id "MSTRG.130144"; transcript_id "MSTRG.130144.106"; exon_number "7";
chr3	StringTie	exon	172761610	172761683	1000	+	.	gene_id "MSTRG.130144"; transcript_id "MSTRG.130144.106"; exon_number "8";
chr3	StringTie	exon	172762416	172762546	1000	+	.	gene_id "MSTRG.130144"; transcript_id "MSTRG.130144.106"; exon_number "9";
chr3	StringTie	exon	172762691	172762806	1000	+	.	gene_id "MSTRG.130144"; transcript_id "MSTRG.130144.106"; exon_number "10";
chr3	StringTie	exon	172762910	172762972	1000	+	.	gene_id "MSTRG.130144"; transcript_id "MSTRG.130144.106"; exon_number "11";
chr3	StringTie	exon	172764278	172764500	1000	+	.	gene_id "MSTRG.130144"; transcript_id "MSTRG.130144.106"; exon_number "12";
chr3	StringTie	exon	172769007	172769143	1000	+	.	gene_id "MSTRG.130144"; transcript_id "MSTRG.130144.106"; exon_number "13";
chr3	StringTie	exon	172773903	172774022	1000	+	.	gene_id "MSTRG.130144"; transcript_id "MSTRG.130144.106"; exon_number "14";
chr3	StringTie	exon	172782163	172782231	1000	+	.	gene_id "MSTRG.130144"; transcript_id "MSTRG.130144.106"; exon_number "15";
chr3	StringTie	exon	172783799	172783909	1000	+	.	gene_id "MSTRG.130144"; transcript_id "MSTRG.130144.106"; exon_number "16";
chr3	StringTie	exon	172784707	172784803	1000	+	.	gene_id "MSTRG.130144"; transcript_id "MSTRG.130144.106"; exon_number "17";
chr3	StringTie	exon	172786493	172786574	1000	+	.	gene_id "MSTRG.130144"; transcript_id "MSTRG.130144.106"; exon_number "18";
chr3	StringTie	exon	172802616	172802694	1000	+	.	gene_id "MSTRG.130144"; transcript_id "MSTRG.130144.106"; exon_number "19";
chr3	StringTie	exon	172802861	172802980	1000	+	.	gene_id "MSTRG.130144"; transcript_id "MSTRG.130144.106"; exon_number "20";
chr3	StringTie	exon	172805731	172805869	1000	+	.	gene_id "MSTRG.130144"; transcript_id "MSTRG.130144.106"; exon_number "21";
chr3	StringTie	exon	172807770	172807924	1000	+	.	gene_id "MSTRG.130144"; transcript_id "MSTRG.130144.106"; exon_number "22";
chr3	StringTie	exon	172815604	172815711	1000	+	.	gene_id "MSTRG.130144"; transcript_id "MSTRG.130144.106"; exon_number "23";
chr3	StringTie	exon	172816691	172816837	1000	+	.	gene_id "MSTRG.130144"; transcript_id "MSTRG.130144.106"; exon_number "24";
chr3	StringTie	exon	172820148	172821474	1000	+	.	gene_id "MSTRG.130144"; transcript_id "MSTRG.130144.106"; exon_number "25";
chr3	StringTie	transcript	172750763	172821475	1000	+	.	gene_id "MSTRG.130144"; transcript_id "MSTRG.130144.107";
chr3	StringTie	exon	172750763	172750857	1000	+	.	gene_id "MSTRG.130144"; transcript_id "MSTRG.130144.107"; exon_number "1";
chr3	StringTie	exon	172752150	172752272	1000	+	.	gene_id "MSTRG.130144"; transcript_id "MSTRG.130144.107"; exon_number "2";
chr3	StringTie	exon	172754509	172754660	1000	+	.	gene_id "MSTRG.130144"; transcript_id "MSTRG.130144.107"; exon_number "3";
chr3	StringTie	exon	172755295	172755374	1000	+	.	gene_id "MSTRG.130144"; transcript_id "MSTRG.130144.107"; exon_number "4";
chr3	StringTie	exon	172756983	172757165	1000	+	.	gene_id "MSTRG.130144"; transcript_id "MSTRG.130144.107"; exon_number "5";
chr3	StringTie	exon	172758980	172759069	1000	+	.	gene_id "MSTRG.130144"; transcript_id "MSTRG.130144.107"; exon_number "6";
chr3	StringTie	exon	172760161	172760263	1000	+	.	gene_id "MSTRG.130144"; transcript_id "MSTRG.130144.107"; exon_number "7";
chr3	StringTie	exon	172761610	172761683	1000	+	.	gene_id "MSTRG.130144"; transcript_id "MSTRG.130144.107"; exon_number "8";
chr3	StringTie	exon	172762416	172762546	1000	+	.	gene_id "MSTRG.130144"; transcript_id "MSTRG.130144.107"; exon_number "9";
chr3	StringTie	exon	172762691	172762806	1000	+	.	gene_id "MSTRG.130144"; transcript_id "MSTRG.130144.107"; exon_number "10";
chr3	StringTie	exon	172762910	172762972	1000	+	.	gene_id "MSTRG.130144"; transcript_id "MSTRG.130144.107"; exon_number "11";
chr3	StringTie	exon	172764278	172764413	1000	+	.	gene_id "MSTRG.130144"; transcript_id "MSTRG.130144.107"; exon_number "12";
chr3	StringTie	exon	172769007	172769143	1000	+	.	gene_id "MSTRG.130144"; transcript_id "MSTRG.130144.107"; exon_number "13";
chr3	StringTie	exon	172773903	172774022	1000	+	.	gene_id "MSTRG.130144"; transcript_id "MSTRG.130144.107"; exon_number "14";
chr3	StringTie	exon	172782163	172782231	1000	+	.	gene_id "MSTRG.130144"; transcript_id "MSTRG.130144.107"; exon_number "15";
chr3	StringTie	exon	172783799	172783909	1000	+	.	gene_id "MSTRG.130144"; transcript_id "MSTRG.130144.107"; exon_number "16";
chr3	StringTie	exon	172784707	172784803	1000	+	.	gene_id "MSTRG.130144"; transcript_id "MSTRG.130144.107"; exon_number "17";
chr3	StringTie	exon	172786493	172786574	1000	+	.	gene_id "MSTRG.130144"; transcript_id "MSTRG.130144.107"; exon_number "18";
chr3	StringTie	exon	172802616	172802694	1000	+	.	gene_id "MSTRG.130144"; transcript_id "MSTRG.130144.107"; exon_number "19";
chr3	StringTie	exon	172802861	172802980	1000	+	.	gene_id "MSTRG.130144"; transcript_id "MSTRG.130144.107"; exon_number "20";
chr3	StringTie	exon	172805731	172805869	1000	+	.	gene_id "MSTRG.130144"; transcript_id "MSTRG.130144.107"; exon_number "21";
chr3	StringTie	exon	172807770	172807924	1000	+	.	gene_id "MSTRG.130144"; transcript_id "MSTRG.130144.107"; exon_number "22";
chr3	StringTie	exon	172815604	172815711	1000	+	.	gene_id "MSTRG.130144"; transcript_id "MSTRG.130144.107"; exon_number "23";
chr3	StringTie	exon	172816691	172816837	1000	+	.	gene_id "MSTRG.130144"; transcript_id "MSTRG.130144.107"; exon_number "24";
chr3	StringTie	exon	172820148	172821475	1000	+	.	gene_id "MSTRG.130144"; transcript_id "MSTRG.130144.107"; exon_number "25";
chr3	StringTie	transcript	172750763	172821469	1000	+	.	gene_id "MSTRG.130144"; transcript_id "MSTRG.130144.108";
chr3	StringTie	exon	172750763	172750857	1000	+	.	gene_id "MSTRG.130144"; transcript_id "MSTRG.130144.108"; exon_number "1";
chr3	StringTie	exon	172752150	172752272	1000	+	.	gene_id "MSTRG.130144"; transcript_id "MSTRG.130144.108"; exon_number "2";
chr3	StringTie	exon	172754509	172754660	1000	+	.	gene_id "MSTRG.130144"; transcript_id "MSTRG.130144.108"; exon_number "3";
chr3	StringTie	exon	172755295	172755374	1000	+	.	gene_id "MSTRG.130144"; transcript_id "MSTRG.130144.108"; exon_number "4";
chr3	StringTie	exon	172756983	172757165	1000	+	.	gene_id "MSTRG.130144"; transcript_id "MSTRG.130144.108"; exon_number "5";
chr3	StringTie	exon	172758980	172759069	1000	+	.	gene_id "MSTRG.130144"; transcript_id "MSTRG.130144.108"; exon_number "6";
chr3	StringTie	exon	172760161	172760263	1000	+	.	gene_id "MSTRG.130144"; transcript_id "MSTRG.130144.108"; exon_number "7";
chr3	StringTie	exon	172761610	172761683	1000	+	.	gene_id "MSTRG.130144"; transcript_id "MSTRG.130144.108"; exon_number "8";
chr3	StringTie	exon	172762416	172762546	1000	+	.	gene_id "MSTRG.130144"; transcript_id "MSTRG.130144.108"; exon_number "9";
chr3	StringTie	exon	172762691	172762806	1000	+	.	gene_id "MSTRG.130144"; transcript_id "MSTRG.130144.108"; exon_number "10";
chr3	StringTie	exon	172762910	172762972	1000	+	.	gene_id "MSTRG.130144"; transcript_id "MSTRG.130144.108"; exon_number "11";
chr3	StringTie	exon	172764278	172764500	1000	+	.	gene_id "MSTRG.130144"; transcript_id "MSTRG.130144.108"; exon_number "12";
chr3	StringTie	exon	172769007	172769143	1000	+	.	gene_id "MSTRG.130144"; transcript_id "MSTRG.130144.108"; exon_number "13";
chr3	StringTie	exon	172773903	172774022	1000	+	.	gene_id "MSTRG.130144"; transcript_id "MSTRG.130144.108"; exon_number "14";
chr3	StringTie	exon	172782163	172782231	1000	+	.	gene_id "MSTRG.130144"; transcript_id "MSTRG.130144.108"; exon_number "15";
chr3	StringTie	exon	172783799	172783909	1000	+	.	gene_id "MSTRG.130144"; transcript_id "MSTRG.130144.108"; exon_number "16";
chr3	StringTie	exon	172784707	172784803	1000	+	.	gene_id "MSTRG.130144"; transcript_id "MSTRG.130144.108"; exon_number "17";
chr3	StringTie	exon	172786493	172786574	1000	+	.	gene_id "MSTRG.130144"; transcript_id "MSTRG.130144.108"; exon_number "18";
chr3	StringTie	exon	172802616	172802694	1000	+	.	gene_id "MSTRG.130144"; transcript_id "MSTRG.130144.108"; exon_number "19";
chr3	StringTie	exon	172802861	172802980	1000	+	.	gene_id "MSTRG.130144"; transcript_id "MSTRG.130144.108"; exon_number "20";
chr3	StringTie	exon	172805731	172805869	1000	+	.	gene_id "MSTRG.130144"; transcript_id "MSTRG.130144.108"; exon_number "21";
chr3	StringTie	exon	172807770	172807924	1000	+	.	gene_id "MSTRG.130144"; transcript_id "MSTRG.130144.108"; exon_number "22";
chr3	StringTie	exon	172815604	172815711	1000	+	.	gene_id "MSTRG.130144"; transcript_id "MSTRG.130144.108"; exon_number "23";
chr3	StringTie	exon	172816691	172816837	1000	+	.	gene_id "MSTRG.130144"; transcript_id "MSTRG.130144.108"; exon_number "24";
chr3	StringTie	exon	172820148	172821469	1000	+	.	gene_id "MSTRG.130144"; transcript_id "MSTRG.130144.108"; exon_number "25";
chr3	StringTie	transcript	172750763	172821910	1000	+	.	gene_id "MSTRG.130144"; transcript_id "MSTRG.130144.109";
chr3	StringTie	exon	172750763	172750857	1000	+	.	gene_id "MSTRG.130144"; transcript_id "MSTRG.130144.109"; exon_number "1";
chr3	StringTie	exon	172752150	172752272	1000	+	.	gene_id "MSTRG.130144"; transcript_id "MSTRG.130144.109"; exon_number "2";
chr3	StringTie	exon	172754509	172754660	1000	+	.	gene_id "MSTRG.130144"; transcript_id "MSTRG.130144.109"; exon_number "3";
chr3	StringTie	exon	172755295	172755374	1000	+	.	gene_id "MSTRG.130144"; transcript_id "MSTRG.130144.109"; exon_number "4";
chr3	StringTie	exon	172756983	172757165	1000	+	.	gene_id "MSTRG.130144"; transcript_id "MSTRG.130144.109"; exon_number "5";
chr3	StringTie	exon	172758980	172759069	1000	+	.	gene_id "MSTRG.130144"; transcript_id "MSTRG.130144.109"; exon_number "6";
chr3	StringTie	exon	172760156	172760263	1000	+	.	gene_id "MSTRG.130144"; transcript_id "MSTRG.130144.109"; exon_number "7";
chr3	StringTie	exon	172761610	172761683	1000	+	.	gene_id "MSTRG.130144"; transcript_id "MSTRG.130144.109"; exon_number "8";
chr3	StringTie	exon	172762416	172762546	1000	+	.	gene_id "MSTRG.130144"; transcript_id "MSTRG.130144.109"; exon_number "9";
chr3	StringTie	exon	172762691	172762806	1000	+	.	gene_id "MSTRG.130144"; transcript_id "MSTRG.130144.109"; exon_number "10";
chr3	StringTie	exon	172762910	172762972	1000	+	.	gene_id "MSTRG.130144"; transcript_id "MSTRG.130144.109"; exon_number "11";
chr3	StringTie	exon	172764278	172764413	1000	+	.	gene_id "MSTRG.130144"; transcript_id "MSTRG.130144.109"; exon_number "12";
chr3	StringTie	exon	172769007	172769143	1000	+	.	gene_id "MSTRG.130144"; transcript_id "MSTRG.130144.109"; exon_number "13";
chr3	StringTie	exon	172773903	172774022	1000	+	.	gene_id "MSTRG.130144"; transcript_id "MSTRG.130144.109"; exon_number "14";
chr3	StringTie	exon	172782163	172782231	1000	+	.	gene_id "MSTRG.130144"; transcript_id "MSTRG.130144.109"; exon_number "15";
chr3	StringTie	exon	172783799	172783909	1000	+	.	gene_id "MSTRG.130144"; transcript_id "MSTRG.130144.109"; exon_number "16";
chr3	StringTie	exon	172784707	172784803	1000	+	.	gene_id "MSTRG.130144"; transcript_id "MSTRG.130144.109"; exon_number "17";
chr3	StringTie	exon	172786493	172786574	1000	+	.	gene_id "MSTRG.130144"; transcript_id "MSTRG.130144.109"; exon_number "18";
chr3	StringTie	exon	172802616	172802694	1000	+	.	gene_id "MSTRG.130144"; transcript_id "MSTRG.130144.109"; exon_number "19";
chr3	StringTie	exon	172802861	172802980	1000	+	.	gene_id "MSTRG.130144"; transcript_id "MSTRG.130144.109"; exon_number "20";
chr3	StringTie	exon	172805731	172805869	1000	+	.	gene_id "MSTRG.130144"; transcript_id "MSTRG.130144.109"; exon_number "21";
chr3	StringTie	exon	172807770	172807924	1000	+	.	gene_id "MSTRG.130144"; transcript_id "MSTRG.130144.109"; exon_number "22";
chr3	StringTie	exon	172815604	172815711	1000	+	.	gene_id "MSTRG.130144"; transcript_id "MSTRG.130144.109"; exon_number "23";
chr3	StringTie	exon	172816691	172816837	1000	+	.	gene_id "MSTRG.130144"; transcript_id "MSTRG.130144.109"; exon_number "24";
chr3	StringTie	exon	172818548	172818814	1000	+	.	gene_id "MSTRG.130144"; transcript_id "MSTRG.130144.109"; exon_number "25";
chr3	StringTie	exon	172820148	172821910	1000	+	.	gene_id "MSTRG.130144"; transcript_id "MSTRG.130144.109"; exon_number "26";
chr3	StringTie	transcript	172750533	172821535	1000	+	.	gene_id "MSTRG.130144"; transcript_id "MSTRG.130144.11";
chr3	StringTie	exon	172750533	172750857	1000	+	.	gene_id "MSTRG.130144"; transcript_id "MSTRG.130144.11"; exon_number "1";
chr3	StringTie	exon	172752150	172752472	1000	+	.	gene_id "MSTRG.130144"; transcript_id "MSTRG.130144.11"; exon_number "2";
chr3	StringTie	exon	172754509	172754660	1000	+	.	gene_id "MSTRG.130144"; transcript_id "MSTRG.130144.11"; exon_number "3";
chr3	StringTie	exon	172755298	172755374	1000	+	.	gene_id "MSTRG.130144"; transcript_id "MSTRG.130144.11"; exon_number "4";
chr3	StringTie	exon	172755483	172755575	1000	+	.	gene_id "MSTRG.130144"; transcript_id "MSTRG.130144.11"; exon_number "5";
chr3	StringTie	exon	172756983	172757165	1000	+	.	gene_id "MSTRG.130144"; transcript_id "MSTRG.130144.11"; exon_number "6";
chr3	StringTie	exon	172758980	172759069	1000	+	.	gene_id "MSTRG.130144"; transcript_id "MSTRG.130144.11"; exon_number "7";
chr3	StringTie	exon	172760156	172760263	1000	+	.	gene_id "MSTRG.130144"; transcript_id "MSTRG.130144.11"; exon_number "8";
chr3	StringTie	exon	172761610	172761683	1000	+	.	gene_id "MSTRG.130144"; transcript_id "MSTRG.130144.11"; exon_number "9";
chr3	StringTie	exon	172762416	172762546	1000	+	.	gene_id "MSTRG.130144"; transcript_id "MSTRG.130144.11"; exon_number "10";
chr3	StringTie	exon	172762691	172762806	1000	+	.	gene_id "MSTRG.130144"; transcript_id "MSTRG.130144.11"; exon_number "11";
chr3	StringTie	exon	172762910	172762972	1000	+	.	gene_id "MSTRG.130144"; transcript_id "MSTRG.130144.11"; exon_number "12";
chr3	StringTie	exon	172764278	172764500	1000	+	.	gene_id "MSTRG.130144"; transcript_id "MSTRG.130144.11"; exon_number "13";
chr3	StringTie	exon	172769007	172769143	1000	+	.	gene_id "MSTRG.130144"; transcript_id "MSTRG.130144.11"; exon_number "14";
chr3	StringTie	exon	172773903	172774022	1000	+	.	gene_id "MSTRG.130144"; transcript_id "MSTRG.130144.11"; exon_number "15";
chr3	StringTie	exon	172782163	172782231	1000	+	.	gene_id "MSTRG.130144"; transcript_id "MSTRG.130144.11"; exon_number "16";
chr3	StringTie	exon	172783799	172783909	1000	+	.	gene_id "MSTRG.130144"; transcript_id "MSTRG.130144.11"; exon_number "17";
chr3	StringTie	exon	172784707	172784803	1000	+	.	gene_id "MSTRG.130144"; transcript_id "MSTRG.130144.11"; exon_number "18";
chr3	StringTie	exon	172786493	172786574	1000	+	.	gene_id "MSTRG.130144"; transcript_id "MSTRG.130144.11"; exon_number "19";
chr3	StringTie	exon	172802616	172802694	1000	+	.	gene_id "MSTRG.130144"; transcript_id "MSTRG.130144.11"; exon_number "20";
chr3	StringTie	exon	172802861	172802980	1000	+	.	gene_id "MSTRG.130144"; transcript_id "MSTRG.130144.11"; exon_number "21";
chr3	StringTie	exon	172805731	172805869	1000	+	.	gene_id "MSTRG.130144"; transcript_id "MSTRG.130144.11"; exon_number "22";
chr3	StringTie	exon	172807770	172807924	1000	+	.	gene_id "MSTRG.130144"; transcript_id "MSTRG.130144.11"; exon_number "23";
chr3	StringTie	exon	172815604	172815711	1000	+	.	gene_id "MSTRG.130144"; transcript_id "MSTRG.130144.11"; exon_number "24";
chr3	StringTie	exon	172816691	172816837	1000	+	.	gene_id "MSTRG.130144"; transcript_id "MSTRG.130144.11"; exon_number "25";
chr3	StringTie	exon	172818548	172818814	1000	+	.	gene_id "MSTRG.130144"; transcript_id "MSTRG.130144.11"; exon_number "26";
chr3	StringTie	exon	172820148	172821535	1000	+	.	gene_id "MSTRG.130144"; transcript_id "MSTRG.130144.11"; exon_number "27";
chr3	StringTie	transcript	172750763	172821475	1000	+	.	gene_id "MSTRG.130144"; transcript_id "MSTRG.130144.110";
chr3	StringTie	exon	172750763	172750857	1000	+	.	gene_id "MSTRG.130144"; transcript_id "MSTRG.130144.110"; exon_number "1";
chr3	StringTie	exon	172752150	172752272	1000	+	.	gene_id "MSTRG.130144"; transcript_id "MSTRG.130144.110"; exon_number "2";
chr3	StringTie	exon	172754509	172754660	1000	+	.	gene_id "MSTRG.130144"; transcript_id "MSTRG.130144.110"; exon_number "3";
chr3	StringTie	exon	172755295	172755374	1000	+	.	gene_id "MSTRG.130144"; transcript_id "MSTRG.130144.110"; exon_number "4";
chr3	StringTie	exon	172756983	172757165	1000	+	.	gene_id "MSTRG.130144"; transcript_id "MSTRG.130144.110"; exon_number "5";
chr3	StringTie	exon	172758980	172759069	1000	+	.	gene_id "MSTRG.130144"; transcript_id "MSTRG.130144.110"; exon_number "6";
chr3	StringTie	exon	172760156	172760263	1000	+	.	gene_id "MSTRG.130144"; transcript_id "MSTRG.130144.110"; exon_number "7";
chr3	StringTie	exon	172761610	172761683	1000	+	.	gene_id "MSTRG.130144"; transcript_id "MSTRG.130144.110"; exon_number "8";
chr3	StringTie	exon	172762416	172762546	1000	+	.	gene_id "MSTRG.130144"; transcript_id "MSTRG.130144.110"; exon_number "9";
chr3	StringTie	exon	172762691	172762806	1000	+	.	gene_id "MSTRG.130144"; transcript_id "MSTRG.130144.110"; exon_number "10";
chr3	StringTie	exon	172762910	172762972	1000	+	.	gene_id "MSTRG.130144"; transcript_id "MSTRG.130144.110"; exon_number "11";
chr3	StringTie	exon	172764278	172764500	1000	+	.	gene_id "MSTRG.130144"; transcript_id "MSTRG.130144.110"; exon_number "12";
chr3	StringTie	exon	172769007	172769143	1000	+	.	gene_id "MSTRG.130144"; transcript_id "MSTRG.130144.110"; exon_number "13";
chr3	StringTie	exon	172773903	172774022	1000	+	.	gene_id "MSTRG.130144"; transcript_id "MSTRG.130144.110"; exon_number "14";
chr3	StringTie	exon	172782163	172782231	1000	+	.	gene_id "MSTRG.130144"; transcript_id "MSTRG.130144.110"; exon_number "15";
chr3	StringTie	exon	172783799	172783909	1000	+	.	gene_id "MSTRG.130144"; transcript_id "MSTRG.130144.110"; exon_number "16";
chr3	StringTie	exon	172784707	172784803	1000	+	.	gene_id "MSTRG.130144"; transcript_id "MSTRG.130144.110"; exon_number "17";
chr3	StringTie	exon	172786493	172786574	1000	+	.	gene_id "MSTRG.130144"; transcript_id "MSTRG.130144.110"; exon_number "18";
chr3	StringTie	exon	172802616	172802694	1000	+	.	gene_id "MSTRG.130144"; transcript_id "MSTRG.130144.110"; exon_number "19";
chr3	StringTie	exon	172802861	172802980	1000	+	.	gene_id "MSTRG.130144"; transcript_id "MSTRG.130144.110"; exon_number "20";
chr3	StringTie	exon	172805731	172805869	1000	+	.	gene_id "MSTRG.130144"; transcript_id "MSTRG.130144.110"; exon_number "21";
chr3	StringTie	exon	172807770	172807924	1000	+	.	gene_id "MSTRG.130144"; transcript_id "MSTRG.130144.110"; exon_number "22";
chr3	StringTie	exon	172815607	172815711	1000	+	.	gene_id "MSTRG.130144"; transcript_id "MSTRG.130144.110"; exon_number "23";
chr3	StringTie	exon	172816691	172816837	1000	+	.	gene_id "MSTRG.130144"; transcript_id "MSTRG.130144.110"; exon_number "24";
chr3	StringTie	exon	172818548	172818814	1000	+	.	gene_id "MSTRG.130144"; transcript_id "MSTRG.130144.110"; exon_number "25";
chr3	StringTie	exon	172820148	172821475	1000	+	.	gene_id "MSTRG.130144"; transcript_id "MSTRG.130144.110"; exon_number "26";
chr3	StringTie	transcript	172750763	172821520	1000	+	.	gene_id "MSTRG.130144"; transcript_id "MSTRG.130144.111";
chr3	StringTie	exon	172750763	172750857	1000	+	.	gene_id "MSTRG.130144"; transcript_id "MSTRG.130144.111"; exon_number "1";
chr3	StringTie	exon	172752150	172752272	1000	+	.	gene_id "MSTRG.130144"; transcript_id "MSTRG.130144.111"; exon_number "2";
chr3	StringTie	exon	172754509	172754660	1000	+	.	gene_id "MSTRG.130144"; transcript_id "MSTRG.130144.111"; exon_number "3";
chr3	StringTie	exon	172755295	172755374	1000	+	.	gene_id "MSTRG.130144"; transcript_id "MSTRG.130144.111"; exon_number "4";
chr3	StringTie	exon	172756983	172757165	1000	+	.	gene_id "MSTRG.130144"; transcript_id "MSTRG.130144.111"; exon_number "5";
chr3	StringTie	exon	172758980	172759069	1000	+	.	gene_id "MSTRG.130144"; transcript_id "MSTRG.130144.111"; exon_number "6";
chr3	StringTie	exon	172760156	172760263	1000	+	.	gene_id "MSTRG.130144"; transcript_id "MSTRG.130144.111"; exon_number "7";
chr3	StringTie	exon	172761610	172761683	1000	+	.	gene_id "MSTRG.130144"; transcript_id "MSTRG.130144.111"; exon_number "8";
chr3	StringTie	exon	172762416	172762546	1000	+	.	gene_id "MSTRG.130144"; transcript_id "MSTRG.130144.111"; exon_number "9";
chr3	StringTie	exon	172762691	172762806	1000	+	.	gene_id "MSTRG.130144"; transcript_id "MSTRG.130144.111"; exon_number "10";
chr3	StringTie	exon	172762910	172762972	1000	+	.	gene_id "MSTRG.130144"; transcript_id "MSTRG.130144.111"; exon_number "11";
chr3	StringTie	exon	172764278	172764500	1000	+	.	gene_id "MSTRG.130144"; transcript_id "MSTRG.130144.111"; exon_number "12";
chr3	StringTie	exon	172769007	172769143	1000	+	.	gene_id "MSTRG.130144"; transcript_id "MSTRG.130144.111"; exon_number "13";
chr3	StringTie	exon	172773903	172774022	1000	+	.	gene_id "MSTRG.130144"; transcript_id "MSTRG.130144.111"; exon_number "14";
chr3	StringTie	exon	172782163	172782231	1000	+	.	gene_id "MSTRG.130144"; transcript_id "MSTRG.130144.111"; exon_number "15";
chr3	StringTie	exon	172783799	172783909	1000	+	.	gene_id "MSTRG.130144"; transcript_id "MSTRG.130144.111"; exon_number "16";
chr3	StringTie	exon	172784707	172784803	1000	+	.	gene_id "MSTRG.130144"; transcript_id "MSTRG.130144.111"; exon_number "17";
chr3	StringTie	exon	172786493	172786574	1000	+	.	gene_id "MSTRG.130144"; transcript_id "MSTRG.130144.111"; exon_number "18";
chr3	StringTie	exon	172802616	172802694	1000	+	.	gene_id "MSTRG.130144"; transcript_id "MSTRG.130144.111"; exon_number "19";
chr3	StringTie	exon	172802861	172802980	1000	+	.	gene_id "MSTRG.130144"; transcript_id "MSTRG.130144.111"; exon_number "20";
chr3	StringTie	exon	172805731	172805869	1000	+	.	gene_id "MSTRG.130144"; transcript_id "MSTRG.130144.111"; exon_number "21";
chr3	StringTie	exon	172806825	172806920	1000	+	.	gene_id "MSTRG.130144"; transcript_id "MSTRG.130144.111"; exon_number "22";
chr3	StringTie	exon	172807770	172807924	1000	+	.	gene_id "MSTRG.130144"; transcript_id "MSTRG.130144.111"; exon_number "23";
chr3	StringTie	exon	172815604	172815711	1000	+	.	gene_id "MSTRG.130144"; transcript_id "MSTRG.130144.111"; exon_number "24";
chr3	StringTie	exon	172816691	172816837	1000	+	.	gene_id "MSTRG.130144"; transcript_id "MSTRG.130144.111"; exon_number "25";
chr3	StringTie	exon	172818548	172818814	1000	+	.	gene_id "MSTRG.130144"; transcript_id "MSTRG.130144.111"; exon_number "26";
chr3	StringTie	exon	172820148	172821520	1000	+	.	gene_id "MSTRG.130144"; transcript_id "MSTRG.130144.111"; exon_number "27";
chr3	StringTie	transcript	172750810	172821584	1000	+	.	gene_id "MSTRG.130144"; transcript_id "MSTRG.130144.114";
chr3	StringTie	exon	172750810	172750857	1000	+	.	gene_id "MSTRG.130144"; transcript_id "MSTRG.130144.114"; exon_number "1";
chr3	StringTie	exon	172754509	172754660	1000	+	.	gene_id "MSTRG.130144"; transcript_id "MSTRG.130144.114"; exon_number "2";
chr3	StringTie	exon	172755295	172755374	1000	+	.	gene_id "MSTRG.130144"; transcript_id "MSTRG.130144.114"; exon_number "3";
chr3	StringTie	exon	172756983	172757165	1000	+	.	gene_id "MSTRG.130144"; transcript_id "MSTRG.130144.114"; exon_number "4";
chr3	StringTie	exon	172761610	172761683	1000	+	.	gene_id "MSTRG.130144"; transcript_id "MSTRG.130144.114"; exon_number "5";
chr3	StringTie	exon	172762416	172762546	1000	+	.	gene_id "MSTRG.130144"; transcript_id "MSTRG.130144.114"; exon_number "6";
chr3	StringTie	exon	172762691	172762806	1000	+	.	gene_id "MSTRG.130144"; transcript_id "MSTRG.130144.114"; exon_number "7";
chr3	StringTie	exon	172762910	172762972	1000	+	.	gene_id "MSTRG.130144"; transcript_id "MSTRG.130144.114"; exon_number "8";
chr3	StringTie	exon	172764278	172764500	1000	+	.	gene_id "MSTRG.130144"; transcript_id "MSTRG.130144.114"; exon_number "9";
chr3	StringTie	exon	172769007	172769143	1000	+	.	gene_id "MSTRG.130144"; transcript_id "MSTRG.130144.114"; exon_number "10";
chr3	StringTie	exon	172773903	172774022	1000	+	.	gene_id "MSTRG.130144"; transcript_id "MSTRG.130144.114"; exon_number "11";
chr3	StringTie	exon	172782163	172782231	1000	+	.	gene_id "MSTRG.130144"; transcript_id "MSTRG.130144.114"; exon_number "12";
chr3	StringTie	exon	172783799	172783909	1000	+	.	gene_id "MSTRG.130144"; transcript_id "MSTRG.130144.114"; exon_number "13";
chr3	StringTie	exon	172784707	172784803	1000	+	.	gene_id "MSTRG.130144"; transcript_id "MSTRG.130144.114"; exon_number "14";
chr3	StringTie	exon	172786493	172786574	1000	+	.	gene_id "MSTRG.130144"; transcript_id "MSTRG.130144.114"; exon_number "15";
chr3	StringTie	exon	172802616	172802694	1000	+	.	gene_id "MSTRG.130144"; transcript_id "MSTRG.130144.114"; exon_number "16";
chr3	StringTie	exon	172802861	172802980	1000	+	.	gene_id "MSTRG.130144"; transcript_id "MSTRG.130144.114"; exon_number "17";
chr3	StringTie	exon	172805731	172805869	1000	+	.	gene_id "MSTRG.130144"; transcript_id "MSTRG.130144.114"; exon_number "18";
chr3	StringTie	exon	172807770	172807924	1000	+	.	gene_id "MSTRG.130144"; transcript_id "MSTRG.130144.114"; exon_number "19";
chr3	StringTie	exon	172815604	172815711	1000	+	.	gene_id "MSTRG.130144"; transcript_id "MSTRG.130144.114"; exon_number "20";
chr3	StringTie	exon	172816691	172816837	1000	+	.	gene_id "MSTRG.130144"; transcript_id "MSTRG.130144.114"; exon_number "21";
chr3	StringTie	exon	172818548	172818814	1000	+	.	gene_id "MSTRG.130144"; transcript_id "MSTRG.130144.114"; exon_number "22";
chr3	StringTie	exon	172820148	172821584	1000	+	.	gene_id "MSTRG.130144"; transcript_id "MSTRG.130144.114"; exon_number "23";
chr3	StringTie	transcript	172750917	172821771	1000	+	.	gene_id "MSTRG.130144"; transcript_id "MSTRG.130144.115";
chr3	StringTie	exon	172750917	172751116	1000	+	.	gene_id "MSTRG.130144"; transcript_id "MSTRG.130144.115"; exon_number "1";
chr3	StringTie	exon	172752150	172752472	1000	+	.	gene_id "MSTRG.130144"; transcript_id "MSTRG.130144.115"; exon_number "2";
chr3	StringTie	exon	172754509	172754660	1000	+	.	gene_id "MSTRG.130144"; transcript_id "MSTRG.130144.115"; exon_number "3";
chr3	StringTie	exon	172755295	172755374	1000	+	.	gene_id "MSTRG.130144"; transcript_id "MSTRG.130144.115"; exon_number "4";
chr3	StringTie	exon	172755483	172755575	1000	+	.	gene_id "MSTRG.130144"; transcript_id "MSTRG.130144.115"; exon_number "5";
chr3	StringTie	exon	172756983	172757165	1000	+	.	gene_id "MSTRG.130144"; transcript_id "MSTRG.130144.115"; exon_number "6";
chr3	StringTie	exon	172758980	172759069	1000	+	.	gene_id "MSTRG.130144"; transcript_id "MSTRG.130144.115"; exon_number "7";
chr3	StringTie	exon	172760156	172760263	1000	+	.	gene_id "MSTRG.130144"; transcript_id "MSTRG.130144.115"; exon_number "8";
chr3	StringTie	exon	172761610	172761683	1000	+	.	gene_id "MSTRG.130144"; transcript_id "MSTRG.130144.115"; exon_number "9";
chr3	StringTie	exon	172762416	172762546	1000	+	.	gene_id "MSTRG.130144"; transcript_id "MSTRG.130144.115"; exon_number "10";
chr3	StringTie	exon	172762691	172762806	1000	+	.	gene_id "MSTRG.130144"; transcript_id "MSTRG.130144.115"; exon_number "11";
chr3	StringTie	exon	172762910	172762972	1000	+	.	gene_id "MSTRG.130144"; transcript_id "MSTRG.130144.115"; exon_number "12";
chr3	StringTie	exon	172764278	172764500	1000	+	.	gene_id "MSTRG.130144"; transcript_id "MSTRG.130144.115"; exon_number "13";
chr3	StringTie	exon	172769007	172769143	1000	+	.	gene_id "MSTRG.130144"; transcript_id "MSTRG.130144.115"; exon_number "14";
chr3	StringTie	exon	172773903	172774022	1000	+	.	gene_id "MSTRG.130144"; transcript_id "MSTRG.130144.115"; exon_number "15";
chr3	StringTie	exon	172782163	172782231	1000	+	.	gene_id "MSTRG.130144"; transcript_id "MSTRG.130144.115"; exon_number "16";
chr3	StringTie	exon	172783799	172783909	1000	+	.	gene_id "MSTRG.130144"; transcript_id "MSTRG.130144.115"; exon_number "17";
chr3	StringTie	exon	172784707	172784803	1000	+	.	gene_id "MSTRG.130144"; transcript_id "MSTRG.130144.115"; exon_number "18";
chr3	StringTie	exon	172786493	172786574	1000	+	.	gene_id "MSTRG.130144"; transcript_id "MSTRG.130144.115"; exon_number "19";
chr3	StringTie	exon	172802616	172802694	1000	+	.	gene_id "MSTRG.130144"; transcript_id "MSTRG.130144.115"; exon_number "20";
chr3	StringTie	exon	172802861	172802980	1000	+	.	gene_id "MSTRG.130144"; transcript_id "MSTRG.130144.115"; exon_number "21";
chr3	StringTie	exon	172805731	172805869	1000	+	.	gene_id "MSTRG.130144"; transcript_id "MSTRG.130144.115"; exon_number "22";
chr3	StringTie	exon	172807770	172807924	1000	+	.	gene_id "MSTRG.130144"; transcript_id "MSTRG.130144.115"; exon_number "23";
chr3	StringTie	exon	172815604	172815711	1000	+	.	gene_id "MSTRG.130144"; transcript_id "MSTRG.130144.115"; exon_number "24";
chr3	StringTie	exon	172816691	172816837	1000	+	.	gene_id "MSTRG.130144"; transcript_id "MSTRG.130144.115"; exon_number "25";
chr3	StringTie	exon	172818548	172818814	1000	+	.	gene_id "MSTRG.130144"; transcript_id "MSTRG.130144.115"; exon_number "26";
chr3	StringTie	exon	172820148	172821771	1000	+	.	gene_id "MSTRG.130144"; transcript_id "MSTRG.130144.115"; exon_number "27";
chr3	StringTie	transcript	172750926	172821578	1000	+	.	gene_id "MSTRG.130144"; transcript_id "MSTRG.130144.116";
chr3	StringTie	exon	172750926	172751116	1000	+	.	gene_id "MSTRG.130144"; transcript_id "MSTRG.130144.116"; exon_number "1";
chr3	StringTie	exon	172752150	172752436	1000	+	.	gene_id "MSTRG.130144"; transcript_id "MSTRG.130144.116"; exon_number "2";
chr3	StringTie	exon	172754509	172754660	1000	+	.	gene_id "MSTRG.130144"; transcript_id "MSTRG.130144.116"; exon_number "3";
chr3	StringTie	exon	172755295	172755374	1000	+	.	gene_id "MSTRG.130144"; transcript_id "MSTRG.130144.116"; exon_number "4";
chr3	StringTie	exon	172756983	172757165	1000	+	.	gene_id "MSTRG.130144"; transcript_id "MSTRG.130144.116"; exon_number "5";
chr3	StringTie	exon	172758980	172759069	1000	+	.	gene_id "MSTRG.130144"; transcript_id "MSTRG.130144.116"; exon_number "6";
chr3	StringTie	exon	172760156	172760263	1000	+	.	gene_id "MSTRG.130144"; transcript_id "MSTRG.130144.116"; exon_number "7";
chr3	StringTie	exon	172761610	172761683	1000	+	.	gene_id "MSTRG.130144"; transcript_id "MSTRG.130144.116"; exon_number "8";
chr3	StringTie	exon	172762416	172762546	1000	+	.	gene_id "MSTRG.130144"; transcript_id "MSTRG.130144.116"; exon_number "9";
chr3	StringTie	exon	172762691	172762806	1000	+	.	gene_id "MSTRG.130144"; transcript_id "MSTRG.130144.116"; exon_number "10";
chr3	StringTie	exon	172762910	172762972	1000	+	.	gene_id "MSTRG.130144"; transcript_id "MSTRG.130144.116"; exon_number "11";
chr3	StringTie	exon	172764278	172764500	1000	+	.	gene_id "MSTRG.130144"; transcript_id "MSTRG.130144.116"; exon_number "12";
chr3	StringTie	exon	172769007	172769143	1000	+	.	gene_id "MSTRG.130144"; transcript_id "MSTRG.130144.116"; exon_number "13";
chr3	StringTie	exon	172773903	172774022	1000	+	.	gene_id "MSTRG.130144"; transcript_id "MSTRG.130144.116"; exon_number "14";
chr3	StringTie	exon	172782163	172782231	1000	+	.	gene_id "MSTRG.130144"; transcript_id "MSTRG.130144.116"; exon_number "15";
chr3	StringTie	exon	172783799	172783909	1000	+	.	gene_id "MSTRG.130144"; transcript_id "MSTRG.130144.116"; exon_number "16";
chr3	StringTie	exon	172784707	172784803	1000	+	.	gene_id "MSTRG.130144"; transcript_id "MSTRG.130144.116"; exon_number "17";
chr3	StringTie	exon	172786493	172786574	1000	+	.	gene_id "MSTRG.130144"; transcript_id "MSTRG.130144.116"; exon_number "18";
chr3	StringTie	exon	172802616	172802694	1000	+	.	gene_id "MSTRG.130144"; transcript_id "MSTRG.130144.116"; exon_number "19";
chr3	StringTie	exon	172802861	172802980	1000	+	.	gene_id "MSTRG.130144"; transcript_id "MSTRG.130144.116"; exon_number "20";
chr3	StringTie	exon	172805731	172805869	1000	+	.	gene_id "MSTRG.130144"; transcript_id "MSTRG.130144.116"; exon_number "21";
chr3	StringTie	exon	172807770	172807924	1000	+	.	gene_id "MSTRG.130144"; transcript_id "MSTRG.130144.116"; exon_number "22";
chr3	StringTie	exon	172815604	172815711	1000	+	.	gene_id "MSTRG.130144"; transcript_id "MSTRG.130144.116"; exon_number "23";
chr3	StringTie	exon	172816691	172816837	1000	+	.	gene_id "MSTRG.130144"; transcript_id "MSTRG.130144.116"; exon_number "24";
chr3	StringTie	exon	172818548	172818814	1000	+	.	gene_id "MSTRG.130144"; transcript_id "MSTRG.130144.116"; exon_number "25";
chr3	StringTie	exon	172820148	172821578	1000	+	.	gene_id "MSTRG.130144"; transcript_id "MSTRG.130144.116"; exon_number "26";
chr3	StringTie	transcript	172750926	172821618	1000	+	.	gene_id "MSTRG.130144"; transcript_id "MSTRG.130144.117";
chr3	StringTie	exon	172750926	172751116	1000	+	.	gene_id "MSTRG.130144"; transcript_id "MSTRG.130144.117"; exon_number "1";
chr3	StringTie	exon	172752150	172752472	1000	+	.	gene_id "MSTRG.130144"; transcript_id "MSTRG.130144.117"; exon_number "2";
chr3	StringTie	exon	172754509	172754660	1000	+	.	gene_id "MSTRG.130144"; transcript_id "MSTRG.130144.117"; exon_number "3";
chr3	StringTie	exon	172755298	172755374	1000	+	.	gene_id "MSTRG.130144"; transcript_id "MSTRG.130144.117"; exon_number "4";
chr3	StringTie	exon	172755483	172755575	1000	+	.	gene_id "MSTRG.130144"; transcript_id "MSTRG.130144.117"; exon_number "5";
chr3	StringTie	exon	172756983	172757165	1000	+	.	gene_id "MSTRG.130144"; transcript_id "MSTRG.130144.117"; exon_number "6";
chr3	StringTie	exon	172758980	172759069	1000	+	.	gene_id "MSTRG.130144"; transcript_id "MSTRG.130144.117"; exon_number "7";
chr3	StringTie	exon	172760156	172760263	1000	+	.	gene_id "MSTRG.130144"; transcript_id "MSTRG.130144.117"; exon_number "8";
chr3	StringTie	exon	172761610	172761683	1000	+	.	gene_id "MSTRG.130144"; transcript_id "MSTRG.130144.117"; exon_number "9";
chr3	StringTie	exon	172762416	172762546	1000	+	.	gene_id "MSTRG.130144"; transcript_id "MSTRG.130144.117"; exon_number "10";
chr3	StringTie	exon	172762691	172762806	1000	+	.	gene_id "MSTRG.130144"; transcript_id "MSTRG.130144.117"; exon_number "11";
chr3	StringTie	exon	172762910	172762972	1000	+	.	gene_id "MSTRG.130144"; transcript_id "MSTRG.130144.117"; exon_number "12";
chr3	StringTie	exon	172764278	172764500	1000	+	.	gene_id "MSTRG.130144"; transcript_id "MSTRG.130144.117"; exon_number "13";
chr3	StringTie	exon	172769007	172769143	1000	+	.	gene_id "MSTRG.130144"; transcript_id "MSTRG.130144.117"; exon_number "14";
chr3	StringTie	exon	172773903	172774022	1000	+	.	gene_id "MSTRG.130144"; transcript_id "MSTRG.130144.117"; exon_number "15";
chr3	StringTie	exon	172782163	172782231	1000	+	.	gene_id "MSTRG.130144"; transcript_id "MSTRG.130144.117"; exon_number "16";
chr3	StringTie	exon	172783799	172783909	1000	+	.	gene_id "MSTRG.130144"; transcript_id "MSTRG.130144.117"; exon_number "17";
chr3	StringTie	exon	172784707	172784803	1000	+	.	gene_id "MSTRG.130144"; transcript_id "MSTRG.130144.117"; exon_number "18";
chr3	StringTie	exon	172786493	172786574	1000	+	.	gene_id "MSTRG.130144"; transcript_id "MSTRG.130144.117"; exon_number "19";
chr3	StringTie	exon	172802616	172802694	1000	+	.	gene_id "MSTRG.130144"; transcript_id "MSTRG.130144.117"; exon_number "20";
chr3	StringTie	exon	172802861	172802980	1000	+	.	gene_id "MSTRG.130144"; transcript_id "MSTRG.130144.117"; exon_number "21";
chr3	StringTie	exon	172805731	172805869	1000	+	.	gene_id "MSTRG.130144"; transcript_id "MSTRG.130144.117"; exon_number "22";
chr3	StringTie	exon	172807770	172807924	1000	+	.	gene_id "MSTRG.130144"; transcript_id "MSTRG.130144.117"; exon_number "23";
chr3	StringTie	exon	172815604	172815711	1000	+	.	gene_id "MSTRG.130144"; transcript_id "MSTRG.130144.117"; exon_number "24";
chr3	StringTie	exon	172816691	172816837	1000	+	.	gene_id "MSTRG.130144"; transcript_id "MSTRG.130144.117"; exon_number "25";
chr3	StringTie	exon	172818548	172818814	1000	+	.	gene_id "MSTRG.130144"; transcript_id "MSTRG.130144.117"; exon_number "26";
chr3	StringTie	exon	172820148	172821618	1000	+	.	gene_id "MSTRG.130144"; transcript_id "MSTRG.130144.117"; exon_number "27";
chr3	StringTie	transcript	172750928	172821582	1000	+	.	gene_id "MSTRG.130144"; transcript_id "MSTRG.130144.118";
chr3	StringTie	exon	172750928	172751116	1000	+	.	gene_id "MSTRG.130144"; transcript_id "MSTRG.130144.118"; exon_number "1";
chr3	StringTie	exon	172754509	172754660	1000	+	.	gene_id "MSTRG.130144"; transcript_id "MSTRG.130144.118"; exon_number "2";
chr3	StringTie	exon	172755295	172755374	1000	+	.	gene_id "MSTRG.130144"; transcript_id "MSTRG.130144.118"; exon_number "3";
chr3	StringTie	exon	172755483	172755575	1000	+	.	gene_id "MSTRG.130144"; transcript_id "MSTRG.130144.118"; exon_number "4";
chr3	StringTie	exon	172756983	172757165	1000	+	.	gene_id "MSTRG.130144"; transcript_id "MSTRG.130144.118"; exon_number "5";
chr3	StringTie	exon	172758980	172759069	1000	+	.	gene_id "MSTRG.130144"; transcript_id "MSTRG.130144.118"; exon_number "6";
chr3	StringTie	exon	172760156	172760263	1000	+	.	gene_id "MSTRG.130144"; transcript_id "MSTRG.130144.118"; exon_number "7";
chr3	StringTie	exon	172761610	172761683	1000	+	.	gene_id "MSTRG.130144"; transcript_id "MSTRG.130144.118"; exon_number "8";
chr3	StringTie	exon	172762416	172762546	1000	+	.	gene_id "MSTRG.130144"; transcript_id "MSTRG.130144.118"; exon_number "9";
chr3	StringTie	exon	172762691	172762806	1000	+	.	gene_id "MSTRG.130144"; transcript_id "MSTRG.130144.118"; exon_number "10";
chr3	StringTie	exon	172762910	172762972	1000	+	.	gene_id "MSTRG.130144"; transcript_id "MSTRG.130144.118"; exon_number "11";
chr3	StringTie	exon	172764278	172764500	1000	+	.	gene_id "MSTRG.130144"; transcript_id "MSTRG.130144.118"; exon_number "12";
chr3	StringTie	exon	172769007	172769143	1000	+	.	gene_id "MSTRG.130144"; transcript_id "MSTRG.130144.118"; exon_number "13";
chr3	StringTie	exon	172773903	172774022	1000	+	.	gene_id "MSTRG.130144"; transcript_id "MSTRG.130144.118"; exon_number "14";
chr3	StringTie	exon	172782163	172782231	1000	+	.	gene_id "MSTRG.130144"; transcript_id "MSTRG.130144.118"; exon_number "15";
chr3	StringTie	exon	172783799	172783909	1000	+	.	gene_id "MSTRG.130144"; transcript_id "MSTRG.130144.118"; exon_number "16";
chr3	StringTie	exon	172784707	172784803	1000	+	.	gene_id "MSTRG.130144"; transcript_id "MSTRG.130144.118"; exon_number "17";
chr3	StringTie	exon	172786493	172786574	1000	+	.	gene_id "MSTRG.130144"; transcript_id "MSTRG.130144.118"; exon_number "18";
chr3	StringTie	exon	172802616	172802694	1000	+	.	gene_id "MSTRG.130144"; transcript_id "MSTRG.130144.118"; exon_number "19";
chr3	StringTie	exon	172802861	172802980	1000	+	.	gene_id "MSTRG.130144"; transcript_id "MSTRG.130144.118"; exon_number "20";
chr3	StringTie	exon	172805731	172805869	1000	+	.	gene_id "MSTRG.130144"; transcript_id "MSTRG.130144.118"; exon_number "21";
chr3	StringTie	exon	172806825	172806920	1000	+	.	gene_id "MSTRG.130144"; transcript_id "MSTRG.130144.118"; exon_number "22";
chr3	StringTie	exon	172807770	172807924	1000	+	.	gene_id "MSTRG.130144"; transcript_id "MSTRG.130144.118"; exon_number "23";
chr3	StringTie	exon	172815604	172815711	1000	+	.	gene_id "MSTRG.130144"; transcript_id "MSTRG.130144.118"; exon_number "24";
chr3	StringTie	exon	172816691	172816837	1000	+	.	gene_id "MSTRG.130144"; transcript_id "MSTRG.130144.118"; exon_number "25";
chr3	StringTie	exon	172818548	172818814	1000	+	.	gene_id "MSTRG.130144"; transcript_id "MSTRG.130144.118"; exon_number "26";
chr3	StringTie	exon	172820148	172821582	1000	+	.	gene_id "MSTRG.130144"; transcript_id "MSTRG.130144.118"; exon_number "27";
chr3	StringTie	transcript	172750930	172821737	1000	+	.	gene_id "MSTRG.130144"; transcript_id "MSTRG.130144.119";
chr3	StringTie	exon	172750930	172751116	1000	+	.	gene_id "MSTRG.130144"; transcript_id "MSTRG.130144.119"; exon_number "1";
chr3	StringTie	exon	172752150	172752472	1000	+	.	gene_id "MSTRG.130144"; transcript_id "MSTRG.130144.119"; exon_number "2";
chr3	StringTie	exon	172754509	172754660	1000	+	.	gene_id "MSTRG.130144"; transcript_id "MSTRG.130144.119"; exon_number "3";
chr3	StringTie	exon	172755295	172755374	1000	+	.	gene_id "MSTRG.130144"; transcript_id "MSTRG.130144.119"; exon_number "4";
chr3	StringTie	exon	172755483	172755575	1000	+	.	gene_id "MSTRG.130144"; transcript_id "MSTRG.130144.119"; exon_number "5";
chr3	StringTie	exon	172756983	172757165	1000	+	.	gene_id "MSTRG.130144"; transcript_id "MSTRG.130144.119"; exon_number "6";
chr3	StringTie	exon	172758980	172759069	1000	+	.	gene_id "MSTRG.130144"; transcript_id "MSTRG.130144.119"; exon_number "7";
chr3	StringTie	exon	172760156	172760263	1000	+	.	gene_id "MSTRG.130144"; transcript_id "MSTRG.130144.119"; exon_number "8";
chr3	StringTie	exon	172761610	172761683	1000	+	.	gene_id "MSTRG.130144"; transcript_id "MSTRG.130144.119"; exon_number "9";
chr3	StringTie	exon	172762416	172762546	1000	+	.	gene_id "MSTRG.130144"; transcript_id "MSTRG.130144.119"; exon_number "10";
chr3	StringTie	exon	172762691	172762806	1000	+	.	gene_id "MSTRG.130144"; transcript_id "MSTRG.130144.119"; exon_number "11";
chr3	StringTie	exon	172762910	172762972	1000	+	.	gene_id "MSTRG.130144"; transcript_id "MSTRG.130144.119"; exon_number "12";
chr3	StringTie	exon	172764278	172764500	1000	+	.	gene_id "MSTRG.130144"; transcript_id "MSTRG.130144.119"; exon_number "13";
chr3	StringTie	exon	172769007	172769143	1000	+	.	gene_id "MSTRG.130144"; transcript_id "MSTRG.130144.119"; exon_number "14";
chr3	StringTie	exon	172773903	172774022	1000	+	.	gene_id "MSTRG.130144"; transcript_id "MSTRG.130144.119"; exon_number "15";
chr3	StringTie	exon	172782163	172782231	1000	+	.	gene_id "MSTRG.130144"; transcript_id "MSTRG.130144.119"; exon_number "16";
chr3	StringTie	exon	172783799	172783909	1000	+	.	gene_id "MSTRG.130144"; transcript_id "MSTRG.130144.119"; exon_number "17";
chr3	StringTie	exon	172784707	172784803	1000	+	.	gene_id "MSTRG.130144"; transcript_id "MSTRG.130144.119"; exon_number "18";
chr3	StringTie	exon	172786493	172786574	1000	+	.	gene_id "MSTRG.130144"; transcript_id "MSTRG.130144.119"; exon_number "19";
chr3	StringTie	exon	172802616	172802694	1000	+	.	gene_id "MSTRG.130144"; transcript_id "MSTRG.130144.119"; exon_number "20";
chr3	StringTie	exon	172802861	172802980	1000	+	.	gene_id "MSTRG.130144"; transcript_id "MSTRG.130144.119"; exon_number "21";
chr3	StringTie	exon	172805731	172805869	1000	+	.	gene_id "MSTRG.130144"; transcript_id "MSTRG.130144.119"; exon_number "22";
chr3	StringTie	exon	172807770	172807924	1000	+	.	gene_id "MSTRG.130144"; transcript_id "MSTRG.130144.119"; exon_number "23";
chr3	StringTie	exon	172815604	172815711	1000	+	.	gene_id "MSTRG.130144"; transcript_id "MSTRG.130144.119"; exon_number "24";
chr3	StringTie	exon	172816691	172816837	1000	+	.	gene_id "MSTRG.130144"; transcript_id "MSTRG.130144.119"; exon_number "25";
chr3	StringTie	exon	172820148	172821737	1000	+	.	gene_id "MSTRG.130144"; transcript_id "MSTRG.130144.119"; exon_number "26";
chr3	StringTie	transcript	172750533	172821474	1000	+	.	gene_id "MSTRG.130144"; transcript_id "MSTRG.130144.12";
chr3	StringTie	exon	172750533	172750857	1000	+	.	gene_id "MSTRG.130144"; transcript_id "MSTRG.130144.12"; exon_number "1";
chr3	StringTie	exon	172752150	172752436	1000	+	.	gene_id "MSTRG.130144"; transcript_id "MSTRG.130144.12"; exon_number "2";
chr3	StringTie	exon	172754509	172754660	1000	+	.	gene_id "MSTRG.130144"; transcript_id "MSTRG.130144.12"; exon_number "3";
chr3	StringTie	exon	172755298	172755374	1000	+	.	gene_id "MSTRG.130144"; transcript_id "MSTRG.130144.12"; exon_number "4";
chr3	StringTie	exon	172756983	172757165	1000	+	.	gene_id "MSTRG.130144"; transcript_id "MSTRG.130144.12"; exon_number "5";
chr3	StringTie	exon	172758980	172759069	1000	+	.	gene_id "MSTRG.130144"; transcript_id "MSTRG.130144.12"; exon_number "6";
chr3	StringTie	exon	172760156	172760263	1000	+	.	gene_id "MSTRG.130144"; transcript_id "MSTRG.130144.12"; exon_number "7";
chr3	StringTie	exon	172761610	172761683	1000	+	.	gene_id "MSTRG.130144"; transcript_id "MSTRG.130144.12"; exon_number "8";
chr3	StringTie	exon	172762416	172762546	1000	+	.	gene_id "MSTRG.130144"; transcript_id "MSTRG.130144.12"; exon_number "9";
chr3	StringTie	exon	172762691	172762806	1000	+	.	gene_id "MSTRG.130144"; transcript_id "MSTRG.130144.12"; exon_number "10";
chr3	StringTie	exon	172762910	172762972	1000	+	.	gene_id "MSTRG.130144"; transcript_id "MSTRG.130144.12"; exon_number "11";
chr3	StringTie	exon	172764278	172764500	1000	+	.	gene_id "MSTRG.130144"; transcript_id "MSTRG.130144.12"; exon_number "12";
chr3	StringTie	exon	172769007	172769143	1000	+	.	gene_id "MSTRG.130144"; transcript_id "MSTRG.130144.12"; exon_number "13";
chr3	StringTie	exon	172773903	172774022	1000	+	.	gene_id "MSTRG.130144"; transcript_id "MSTRG.130144.12"; exon_number "14";
chr3	StringTie	exon	172782163	172782231	1000	+	.	gene_id "MSTRG.130144"; transcript_id "MSTRG.130144.12"; exon_number "15";
chr3	StringTie	exon	172783799	172783909	1000	+	.	gene_id "MSTRG.130144"; transcript_id "MSTRG.130144.12"; exon_number "16";
chr3	StringTie	exon	172784707	172784803	1000	+	.	gene_id "MSTRG.130144"; transcript_id "MSTRG.130144.12"; exon_number "17";
chr3	StringTie	exon	172786493	172786574	1000	+	.	gene_id "MSTRG.130144"; transcript_id "MSTRG.130144.12"; exon_number "18";
chr3	StringTie	exon	172802616	172802694	1000	+	.	gene_id "MSTRG.130144"; transcript_id "MSTRG.130144.12"; exon_number "19";
chr3	StringTie	exon	172802861	172802980	1000	+	.	gene_id "MSTRG.130144"; transcript_id "MSTRG.130144.12"; exon_number "20";
chr3	StringTie	exon	172805731	172805869	1000	+	.	gene_id "MSTRG.130144"; transcript_id "MSTRG.130144.12"; exon_number "21";
chr3	StringTie	exon	172807770	172807924	1000	+	.	gene_id "MSTRG.130144"; transcript_id "MSTRG.130144.12"; exon_number "22";
chr3	StringTie	exon	172815604	172815711	1000	+	.	gene_id "MSTRG.130144"; transcript_id "MSTRG.130144.12"; exon_number "23";
chr3	StringTie	exon	172816691	172816837	1000	+	.	gene_id "MSTRG.130144"; transcript_id "MSTRG.130144.12"; exon_number "24";
chr3	StringTie	exon	172820148	172821474	1000	+	.	gene_id "MSTRG.130144"; transcript_id "MSTRG.130144.12"; exon_number "25";
chr3	StringTie	transcript	172750932	172821475	1000	+	.	gene_id "MSTRG.130144"; transcript_id "MSTRG.130144.120";
chr3	StringTie	exon	172750932	172751116	1000	+	.	gene_id "MSTRG.130144"; transcript_id "MSTRG.130144.120"; exon_number "1";
chr3	StringTie	exon	172752150	172752472	1000	+	.	gene_id "MSTRG.130144"; transcript_id "MSTRG.130144.120"; exon_number "2";
chr3	StringTie	exon	172753283	172753377	1000	+	.	gene_id "MSTRG.130144"; transcript_id "MSTRG.130144.120"; exon_number "3";
chr3	StringTie	exon	172754509	172754660	1000	+	.	gene_id "MSTRG.130144"; transcript_id "MSTRG.130144.120"; exon_number "4";
chr3	StringTie	exon	172755298	172755374	1000	+	.	gene_id "MSTRG.130144"; transcript_id "MSTRG.130144.120"; exon_number "5";
chr3	StringTie	exon	172755483	172755575	1000	+	.	gene_id "MSTRG.130144"; transcript_id "MSTRG.130144.120"; exon_number "6";
chr3	StringTie	exon	172756983	172757165	1000	+	.	gene_id "MSTRG.130144"; transcript_id "MSTRG.130144.120"; exon_number "7";
chr3	StringTie	exon	172758980	172759069	1000	+	.	gene_id "MSTRG.130144"; transcript_id "MSTRG.130144.120"; exon_number "8";
chr3	StringTie	exon	172760156	172760263	1000	+	.	gene_id "MSTRG.130144"; transcript_id "MSTRG.130144.120"; exon_number "9";
chr3	StringTie	exon	172761610	172761683	1000	+	.	gene_id "MSTRG.130144"; transcript_id "MSTRG.130144.120"; exon_number "10";
chr3	StringTie	exon	172762416	172762546	1000	+	.	gene_id "MSTRG.130144"; transcript_id "MSTRG.130144.120"; exon_number "11";
chr3	StringTie	exon	172762691	172762806	1000	+	.	gene_id "MSTRG.130144"; transcript_id "MSTRG.130144.120"; exon_number "12";
chr3	StringTie	exon	172762910	172762972	1000	+	.	gene_id "MSTRG.130144"; transcript_id "MSTRG.130144.120"; exon_number "13";
chr3	StringTie	exon	172764278	172764500	1000	+	.	gene_id "MSTRG.130144"; transcript_id "MSTRG.130144.120"; exon_number "14";
chr3	StringTie	exon	172769007	172769143	1000	+	.	gene_id "MSTRG.130144"; transcript_id "MSTRG.130144.120"; exon_number "15";
chr3	StringTie	exon	172773903	172774022	1000	+	.	gene_id "MSTRG.130144"; transcript_id "MSTRG.130144.120"; exon_number "16";
chr3	StringTie	exon	172782163	172782231	1000	+	.	gene_id "MSTRG.130144"; transcript_id "MSTRG.130144.120"; exon_number "17";
chr3	StringTie	exon	172783799	172783909	1000	+	.	gene_id "MSTRG.130144"; transcript_id "MSTRG.130144.120"; exon_number "18";
chr3	StringTie	exon	172784707	172784803	1000	+	.	gene_id "MSTRG.130144"; transcript_id "MSTRG.130144.120"; exon_number "19";
chr3	StringTie	exon	172786493	172786574	1000	+	.	gene_id "MSTRG.130144"; transcript_id "MSTRG.130144.120"; exon_number "20";
chr3	StringTie	exon	172802616	172802694	1000	+	.	gene_id "MSTRG.130144"; transcript_id "MSTRG.130144.120"; exon_number "21";
chr3	StringTie	exon	172802861	172802980	1000	+	.	gene_id "MSTRG.130144"; transcript_id "MSTRG.130144.120"; exon_number "22";
chr3	StringTie	exon	172805731	172805869	1000	+	.	gene_id "MSTRG.130144"; transcript_id "MSTRG.130144.120"; exon_number "23";
chr3	StringTie	exon	172807770	172807924	1000	+	.	gene_id "MSTRG.130144"; transcript_id "MSTRG.130144.120"; exon_number "24";
chr3	StringTie	exon	172815604	172815711	1000	+	.	gene_id "MSTRG.130144"; transcript_id "MSTRG.130144.120"; exon_number "25";
chr3	StringTie	exon	172816691	172816837	1000	+	.	gene_id "MSTRG.130144"; transcript_id "MSTRG.130144.120"; exon_number "26";
chr3	StringTie	exon	172820148	172821475	1000	+	.	gene_id "MSTRG.130144"; transcript_id "MSTRG.130144.120"; exon_number "27";
chr3	StringTie	transcript	172750936	172821482	1000	+	.	gene_id "MSTRG.130144"; transcript_id "MSTRG.130144.121";
chr3	StringTie	exon	172750936	172752472	1000	+	.	gene_id "MSTRG.130144"; transcript_id "MSTRG.130144.121"; exon_number "1";
chr3	StringTie	exon	172754509	172754660	1000	+	.	gene_id "MSTRG.130144"; transcript_id "MSTRG.130144.121"; exon_number "2";
chr3	StringTie	exon	172755295	172755374	1000	+	.	gene_id "MSTRG.130144"; transcript_id "MSTRG.130144.121"; exon_number "3";
chr3	StringTie	exon	172755483	172755575	1000	+	.	gene_id "MSTRG.130144"; transcript_id "MSTRG.130144.121"; exon_number "4";
chr3	StringTie	exon	172756983	172757165	1000	+	.	gene_id "MSTRG.130144"; transcript_id "MSTRG.130144.121"; exon_number "5";
chr3	StringTie	exon	172758980	172759069	1000	+	.	gene_id "MSTRG.130144"; transcript_id "MSTRG.130144.121"; exon_number "6";
chr3	StringTie	exon	172760156	172760263	1000	+	.	gene_id "MSTRG.130144"; transcript_id "MSTRG.130144.121"; exon_number "7";
chr3	StringTie	exon	172761610	172761683	1000	+	.	gene_id "MSTRG.130144"; transcript_id "MSTRG.130144.121"; exon_number "8";
chr3	StringTie	exon	172762416	172762546	1000	+	.	gene_id "MSTRG.130144"; transcript_id "MSTRG.130144.121"; exon_number "9";
chr3	StringTie	exon	172762691	172762806	1000	+	.	gene_id "MSTRG.130144"; transcript_id "MSTRG.130144.121"; exon_number "10";
chr3	StringTie	exon	172762910	172762972	1000	+	.	gene_id "MSTRG.130144"; transcript_id "MSTRG.130144.121"; exon_number "11";
chr3	StringTie	exon	172764278	172764500	1000	+	.	gene_id "MSTRG.130144"; transcript_id "MSTRG.130144.121"; exon_number "12";
chr3	StringTie	exon	172769007	172769143	1000	+	.	gene_id "MSTRG.130144"; transcript_id "MSTRG.130144.121"; exon_number "13";
chr3	StringTie	exon	172773903	172774022	1000	+	.	gene_id "MSTRG.130144"; transcript_id "MSTRG.130144.121"; exon_number "14";
chr3	StringTie	exon	172782163	172782231	1000	+	.	gene_id "MSTRG.130144"; transcript_id "MSTRG.130144.121"; exon_number "15";
chr3	StringTie	exon	172783799	172783909	1000	+	.	gene_id "MSTRG.130144"; transcript_id "MSTRG.130144.121"; exon_number "16";
chr3	StringTie	exon	172784707	172784803	1000	+	.	gene_id "MSTRG.130144"; transcript_id "MSTRG.130144.121"; exon_number "17";
chr3	StringTie	exon	172786493	172786574	1000	+	.	gene_id "MSTRG.130144"; transcript_id "MSTRG.130144.121"; exon_number "18";
chr3	StringTie	exon	172802616	172802694	1000	+	.	gene_id "MSTRG.130144"; transcript_id "MSTRG.130144.121"; exon_number "19";
chr3	StringTie	exon	172802861	172802980	1000	+	.	gene_id "MSTRG.130144"; transcript_id "MSTRG.130144.121"; exon_number "20";
chr3	StringTie	exon	172805735	172805869	1000	+	.	gene_id "MSTRG.130144"; transcript_id "MSTRG.130144.121"; exon_number "21";
chr3	StringTie	exon	172807641	172807924	1000	+	.	gene_id "MSTRG.130144"; transcript_id "MSTRG.130144.121"; exon_number "22";
chr3	StringTie	exon	172815604	172815711	1000	+	.	gene_id "MSTRG.130144"; transcript_id "MSTRG.130144.121"; exon_number "23";
chr3	StringTie	exon	172816691	172816837	1000	+	.	gene_id "MSTRG.130144"; transcript_id "MSTRG.130144.121"; exon_number "24";
chr3	StringTie	exon	172818548	172818655	1000	+	.	gene_id "MSTRG.130144"; transcript_id "MSTRG.130144.121"; exon_number "25";
chr3	StringTie	exon	172820148	172821482	1000	+	.	gene_id "MSTRG.130144"; transcript_id "MSTRG.130144.121"; exon_number "26";
chr3	StringTie	transcript	172750939	172821602	1000	+	.	gene_id "MSTRG.130144"; transcript_id "MSTRG.130144.122";
chr3	StringTie	exon	172750939	172751116	1000	+	.	gene_id "MSTRG.130144"; transcript_id "MSTRG.130144.122"; exon_number "1";
chr3	StringTie	exon	172754509	172754660	1000	+	.	gene_id "MSTRG.130144"; transcript_id "MSTRG.130144.122"; exon_number "2";
chr3	StringTie	exon	172755295	172755374	1000	+	.	gene_id "MSTRG.130144"; transcript_id "MSTRG.130144.122"; exon_number "3";
chr3	StringTie	exon	172755483	172755575	1000	+	.	gene_id "MSTRG.130144"; transcript_id "MSTRG.130144.122"; exon_number "4";
chr3	StringTie	exon	172756983	172757165	1000	+	.	gene_id "MSTRG.130144"; transcript_id "MSTRG.130144.122"; exon_number "5";
chr3	StringTie	exon	172758980	172759069	1000	+	.	gene_id "MSTRG.130144"; transcript_id "MSTRG.130144.122"; exon_number "6";
chr3	StringTie	exon	172760156	172760263	1000	+	.	gene_id "MSTRG.130144"; transcript_id "MSTRG.130144.122"; exon_number "7";
chr3	StringTie	exon	172761610	172761683	1000	+	.	gene_id "MSTRG.130144"; transcript_id "MSTRG.130144.122"; exon_number "8";
chr3	StringTie	exon	172762416	172762546	1000	+	.	gene_id "MSTRG.130144"; transcript_id "MSTRG.130144.122"; exon_number "9";
chr3	StringTie	exon	172762691	172762806	1000	+	.	gene_id "MSTRG.130144"; transcript_id "MSTRG.130144.122"; exon_number "10";
chr3	StringTie	exon	172762910	172762972	1000	+	.	gene_id "MSTRG.130144"; transcript_id "MSTRG.130144.122"; exon_number "11";
chr3	StringTie	exon	172764278	172764500	1000	+	.	gene_id "MSTRG.130144"; transcript_id "MSTRG.130144.122"; exon_number "12";
chr3	StringTie	exon	172769007	172769143	1000	+	.	gene_id "MSTRG.130144"; transcript_id "MSTRG.130144.122"; exon_number "13";
chr3	StringTie	exon	172773903	172774022	1000	+	.	gene_id "MSTRG.130144"; transcript_id "MSTRG.130144.122"; exon_number "14";
chr3	StringTie	exon	172782163	172782231	1000	+	.	gene_id "MSTRG.130144"; transcript_id "MSTRG.130144.122"; exon_number "15";
chr3	StringTie	exon	172783799	172783909	1000	+	.	gene_id "MSTRG.130144"; transcript_id "MSTRG.130144.122"; exon_number "16";
chr3	StringTie	exon	172784707	172784803	1000	+	.	gene_id "MSTRG.130144"; transcript_id "MSTRG.130144.122"; exon_number "17";
chr3	StringTie	exon	172786493	172786574	1000	+	.	gene_id "MSTRG.130144"; transcript_id "MSTRG.130144.122"; exon_number "18";
chr3	StringTie	exon	172802616	172802694	1000	+	.	gene_id "MSTRG.130144"; transcript_id "MSTRG.130144.122"; exon_number "19";
chr3	StringTie	exon	172802861	172802980	1000	+	.	gene_id "MSTRG.130144"; transcript_id "MSTRG.130144.122"; exon_number "20";
chr3	StringTie	exon	172805731	172805869	1000	+	.	gene_id "MSTRG.130144"; transcript_id "MSTRG.130144.122"; exon_number "21";
chr3	StringTie	exon	172807770	172807924	1000	+	.	gene_id "MSTRG.130144"; transcript_id "MSTRG.130144.122"; exon_number "22";
chr3	StringTie	exon	172815604	172815711	1000	+	.	gene_id "MSTRG.130144"; transcript_id "MSTRG.130144.122"; exon_number "23";
chr3	StringTie	exon	172816691	172816837	1000	+	.	gene_id "MSTRG.130144"; transcript_id "MSTRG.130144.122"; exon_number "24";
chr3	StringTie	exon	172818548	172818655	1000	+	.	gene_id "MSTRG.130144"; transcript_id "MSTRG.130144.122"; exon_number "25";
chr3	StringTie	exon	172820148	172821602	1000	+	.	gene_id "MSTRG.130144"; transcript_id "MSTRG.130144.122"; exon_number "26";
chr3	StringTie	transcript	172750939	172821520	1000	+	.	gene_id "MSTRG.130144"; transcript_id "MSTRG.130144.123";
chr3	StringTie	exon	172750939	172751116	1000	+	.	gene_id "MSTRG.130144"; transcript_id "MSTRG.130144.123"; exon_number "1";
chr3	StringTie	exon	172752150	172752472	1000	+	.	gene_id "MSTRG.130144"; transcript_id "MSTRG.130144.123"; exon_number "2";
chr3	StringTie	exon	172754509	172754660	1000	+	.	gene_id "MSTRG.130144"; transcript_id "MSTRG.130144.123"; exon_number "3";
chr3	StringTie	exon	172755295	172755374	1000	+	.	gene_id "MSTRG.130144"; transcript_id "MSTRG.130144.123"; exon_number "4";
chr3	StringTie	exon	172755483	172755575	1000	+	.	gene_id "MSTRG.130144"; transcript_id "MSTRG.130144.123"; exon_number "5";
chr3	StringTie	exon	172756983	172757165	1000	+	.	gene_id "MSTRG.130144"; transcript_id "MSTRG.130144.123"; exon_number "6";
chr3	StringTie	exon	172758980	172759069	1000	+	.	gene_id "MSTRG.130144"; transcript_id "MSTRG.130144.123"; exon_number "7";
chr3	StringTie	exon	172760156	172760263	1000	+	.	gene_id "MSTRG.130144"; transcript_id "MSTRG.130144.123"; exon_number "8";
chr3	StringTie	exon	172761610	172761683	1000	+	.	gene_id "MSTRG.130144"; transcript_id "MSTRG.130144.123"; exon_number "9";
chr3	StringTie	exon	172762416	172762546	1000	+	.	gene_id "MSTRG.130144"; transcript_id "MSTRG.130144.123"; exon_number "10";
chr3	StringTie	exon	172762691	172762806	1000	+	.	gene_id "MSTRG.130144"; transcript_id "MSTRG.130144.123"; exon_number "11";
chr3	StringTie	exon	172762910	172762972	1000	+	.	gene_id "MSTRG.130144"; transcript_id "MSTRG.130144.123"; exon_number "12";
chr3	StringTie	exon	172764278	172764500	1000	+	.	gene_id "MSTRG.130144"; transcript_id "MSTRG.130144.123"; exon_number "13";
chr3	StringTie	exon	172769007	172769143	1000	+	.	gene_id "MSTRG.130144"; transcript_id "MSTRG.130144.123"; exon_number "14";
chr3	StringTie	exon	172773903	172774022	1000	+	.	gene_id "MSTRG.130144"; transcript_id "MSTRG.130144.123"; exon_number "15";
chr3	StringTie	exon	172782163	172782231	1000	+	.	gene_id "MSTRG.130144"; transcript_id "MSTRG.130144.123"; exon_number "16";
chr3	StringTie	exon	172783799	172783909	1000	+	.	gene_id "MSTRG.130144"; transcript_id "MSTRG.130144.123"; exon_number "17";
chr3	StringTie	exon	172784707	172784803	1000	+	.	gene_id "MSTRG.130144"; transcript_id "MSTRG.130144.123"; exon_number "18";
chr3	StringTie	exon	172786493	172786574	1000	+	.	gene_id "MSTRG.130144"; transcript_id "MSTRG.130144.123"; exon_number "19";
chr3	StringTie	exon	172802616	172802694	1000	+	.	gene_id "MSTRG.130144"; transcript_id "MSTRG.130144.123"; exon_number "20";
chr3	StringTie	exon	172802861	172802980	1000	+	.	gene_id "MSTRG.130144"; transcript_id "MSTRG.130144.123"; exon_number "21";
chr3	StringTie	exon	172805731	172805869	1000	+	.	gene_id "MSTRG.130144"; transcript_id "MSTRG.130144.123"; exon_number "22";
chr3	StringTie	exon	172807770	172807924	1000	+	.	gene_id "MSTRG.130144"; transcript_id "MSTRG.130144.123"; exon_number "23";
chr3	StringTie	exon	172815604	172815711	1000	+	.	gene_id "MSTRG.130144"; transcript_id "MSTRG.130144.123"; exon_number "24";
chr3	StringTie	exon	172816691	172816837	1000	+	.	gene_id "MSTRG.130144"; transcript_id "MSTRG.130144.123"; exon_number "25";
chr3	StringTie	exon	172818548	172818655	1000	+	.	gene_id "MSTRG.130144"; transcript_id "MSTRG.130144.123"; exon_number "26";
chr3	StringTie	exon	172820148	172821520	1000	+	.	gene_id "MSTRG.130144"; transcript_id "MSTRG.130144.123"; exon_number "27";
chr3	StringTie	transcript	172750942	172821566	1000	+	.	gene_id "MSTRG.130144"; transcript_id "MSTRG.130144.124";
chr3	StringTie	exon	172750942	172751116	1000	+	.	gene_id "MSTRG.130144"; transcript_id "MSTRG.130144.124"; exon_number "1";
chr3	StringTie	exon	172754509	172754660	1000	+	.	gene_id "MSTRG.130144"; transcript_id "MSTRG.130144.124"; exon_number "2";
chr3	StringTie	exon	172755295	172755374	1000	+	.	gene_id "MSTRG.130144"; transcript_id "MSTRG.130144.124"; exon_number "3";
chr3	StringTie	exon	172756983	172757165	1000	+	.	gene_id "MSTRG.130144"; transcript_id "MSTRG.130144.124"; exon_number "4";
chr3	StringTie	exon	172758980	172759069	1000	+	.	gene_id "MSTRG.130144"; transcript_id "MSTRG.130144.124"; exon_number "5";
chr3	StringTie	exon	172760156	172760263	1000	+	.	gene_id "MSTRG.130144"; transcript_id "MSTRG.130144.124"; exon_number "6";
chr3	StringTie	exon	172761610	172761683	1000	+	.	gene_id "MSTRG.130144"; transcript_id "MSTRG.130144.124"; exon_number "7";
chr3	StringTie	exon	172762416	172762546	1000	+	.	gene_id "MSTRG.130144"; transcript_id "MSTRG.130144.124"; exon_number "8";
chr3	StringTie	exon	172762691	172762806	1000	+	.	gene_id "MSTRG.130144"; transcript_id "MSTRG.130144.124"; exon_number "9";
chr3	StringTie	exon	172762910	172762972	1000	+	.	gene_id "MSTRG.130144"; transcript_id "MSTRG.130144.124"; exon_number "10";
chr3	StringTie	exon	172764278	172764500	1000	+	.	gene_id "MSTRG.130144"; transcript_id "MSTRG.130144.124"; exon_number "11";
chr3	StringTie	exon	172769007	172769143	1000	+	.	gene_id "MSTRG.130144"; transcript_id "MSTRG.130144.124"; exon_number "12";
chr3	StringTie	exon	172773903	172774022	1000	+	.	gene_id "MSTRG.130144"; transcript_id "MSTRG.130144.124"; exon_number "13";
chr3	StringTie	exon	172782163	172782231	1000	+	.	gene_id "MSTRG.130144"; transcript_id "MSTRG.130144.124"; exon_number "14";
chr3	StringTie	exon	172783799	172783909	1000	+	.	gene_id "MSTRG.130144"; transcript_id "MSTRG.130144.124"; exon_number "15";
chr3	StringTie	exon	172784707	172784803	1000	+	.	gene_id "MSTRG.130144"; transcript_id "MSTRG.130144.124"; exon_number "16";
chr3	StringTie	exon	172786493	172786574	1000	+	.	gene_id "MSTRG.130144"; transcript_id "MSTRG.130144.124"; exon_number "17";
chr3	StringTie	exon	172802616	172802694	1000	+	.	gene_id "MSTRG.130144"; transcript_id "MSTRG.130144.124"; exon_number "18";
chr3	StringTie	exon	172802861	172802980	1000	+	.	gene_id "MSTRG.130144"; transcript_id "MSTRG.130144.124"; exon_number "19";
chr3	StringTie	exon	172805731	172805869	1000	+	.	gene_id "MSTRG.130144"; transcript_id "MSTRG.130144.124"; exon_number "20";
chr3	StringTie	exon	172807770	172807924	1000	+	.	gene_id "MSTRG.130144"; transcript_id "MSTRG.130144.124"; exon_number "21";
chr3	StringTie	exon	172815604	172815711	1000	+	.	gene_id "MSTRG.130144"; transcript_id "MSTRG.130144.124"; exon_number "22";
chr3	StringTie	exon	172816691	172816837	1000	+	.	gene_id "MSTRG.130144"; transcript_id "MSTRG.130144.124"; exon_number "23";
chr3	StringTie	exon	172818548	172818655	1000	+	.	gene_id "MSTRG.130144"; transcript_id "MSTRG.130144.124"; exon_number "24";
chr3	StringTie	exon	172820148	172821566	1000	+	.	gene_id "MSTRG.130144"; transcript_id "MSTRG.130144.124"; exon_number "25";
chr3	StringTie	transcript	172750942	172821541	1000	+	.	gene_id "MSTRG.130144"; transcript_id "MSTRG.130144.125";
chr3	StringTie	exon	172750942	172751116	1000	+	.	gene_id "MSTRG.130144"; transcript_id "MSTRG.130144.125"; exon_number "1";
chr3	StringTie	exon	172754509	172754660	1000	+	.	gene_id "MSTRG.130144"; transcript_id "MSTRG.130144.125"; exon_number "2";
chr3	StringTie	exon	172755295	172755374	1000	+	.	gene_id "MSTRG.130144"; transcript_id "MSTRG.130144.125"; exon_number "3";
chr3	StringTie	exon	172756983	172757165	1000	+	.	gene_id "MSTRG.130144"; transcript_id "MSTRG.130144.125"; exon_number "4";
chr3	StringTie	exon	172758980	172759069	1000	+	.	gene_id "MSTRG.130144"; transcript_id "MSTRG.130144.125"; exon_number "5";
chr3	StringTie	exon	172760156	172760263	1000	+	.	gene_id "MSTRG.130144"; transcript_id "MSTRG.130144.125"; exon_number "6";
chr3	StringTie	exon	172761610	172761683	1000	+	.	gene_id "MSTRG.130144"; transcript_id "MSTRG.130144.125"; exon_number "7";
chr3	StringTie	exon	172762416	172762546	1000	+	.	gene_id "MSTRG.130144"; transcript_id "MSTRG.130144.125"; exon_number "8";
chr3	StringTie	exon	172762691	172762806	1000	+	.	gene_id "MSTRG.130144"; transcript_id "MSTRG.130144.125"; exon_number "9";
chr3	StringTie	exon	172762910	172762972	1000	+	.	gene_id "MSTRG.130144"; transcript_id "MSTRG.130144.125"; exon_number "10";
chr3	StringTie	exon	172764278	172764500	1000	+	.	gene_id "MSTRG.130144"; transcript_id "MSTRG.130144.125"; exon_number "11";
chr3	StringTie	exon	172769007	172769143	1000	+	.	gene_id "MSTRG.130144"; transcript_id "MSTRG.130144.125"; exon_number "12";
chr3	StringTie	exon	172773903	172774022	1000	+	.	gene_id "MSTRG.130144"; transcript_id "MSTRG.130144.125"; exon_number "13";
chr3	StringTie	exon	172782163	172782231	1000	+	.	gene_id "MSTRG.130144"; transcript_id "MSTRG.130144.125"; exon_number "14";
chr3	StringTie	exon	172783799	172783909	1000	+	.	gene_id "MSTRG.130144"; transcript_id "MSTRG.130144.125"; exon_number "15";
chr3	StringTie	exon	172784707	172784803	1000	+	.	gene_id "MSTRG.130144"; transcript_id "MSTRG.130144.125"; exon_number "16";
chr3	StringTie	exon	172786493	172786574	1000	+	.	gene_id "MSTRG.130144"; transcript_id "MSTRG.130144.125"; exon_number "17";
chr3	StringTie	exon	172802616	172802694	1000	+	.	gene_id "MSTRG.130144"; transcript_id "MSTRG.130144.125"; exon_number "18";
chr3	StringTie	exon	172802861	172802980	1000	+	.	gene_id "MSTRG.130144"; transcript_id "MSTRG.130144.125"; exon_number "19";
chr3	StringTie	exon	172805731	172805869	1000	+	.	gene_id "MSTRG.130144"; transcript_id "MSTRG.130144.125"; exon_number "20";
chr3	StringTie	exon	172806825	172806920	1000	+	.	gene_id "MSTRG.130144"; transcript_id "MSTRG.130144.125"; exon_number "21";
chr3	StringTie	exon	172807770	172807924	1000	+	.	gene_id "MSTRG.130144"; transcript_id "MSTRG.130144.125"; exon_number "22";
chr3	StringTie	exon	172815604	172815711	1000	+	.	gene_id "MSTRG.130144"; transcript_id "MSTRG.130144.125"; exon_number "23";
chr3	StringTie	exon	172816691	172816837	1000	+	.	gene_id "MSTRG.130144"; transcript_id "MSTRG.130144.125"; exon_number "24";
chr3	StringTie	exon	172818548	172818814	1000	+	.	gene_id "MSTRG.130144"; transcript_id "MSTRG.130144.125"; exon_number "25";
chr3	StringTie	exon	172820148	172821541	1000	+	.	gene_id "MSTRG.130144"; transcript_id "MSTRG.130144.125"; exon_number "26";
chr3	StringTie	transcript	172750954	172821565	1000	+	.	gene_id "MSTRG.130144"; transcript_id "MSTRG.130144.126";
chr3	StringTie	exon	172750954	172751116	1000	+	.	gene_id "MSTRG.130144"; transcript_id "MSTRG.130144.126"; exon_number "1";
chr3	StringTie	exon	172754509	172754660	1000	+	.	gene_id "MSTRG.130144"; transcript_id "MSTRG.130144.126"; exon_number "2";
chr3	StringTie	exon	172755298	172755374	1000	+	.	gene_id "MSTRG.130144"; transcript_id "MSTRG.130144.126"; exon_number "3";
chr3	StringTie	exon	172756983	172757165	1000	+	.	gene_id "MSTRG.130144"; transcript_id "MSTRG.130144.126"; exon_number "4";
chr3	StringTie	exon	172758980	172759069	1000	+	.	gene_id "MSTRG.130144"; transcript_id "MSTRG.130144.126"; exon_number "5";
chr3	StringTie	exon	172760156	172760263	1000	+	.	gene_id "MSTRG.130144"; transcript_id "MSTRG.130144.126"; exon_number "6";
chr3	StringTie	exon	172761610	172761683	1000	+	.	gene_id "MSTRG.130144"; transcript_id "MSTRG.130144.126"; exon_number "7";
chr3	StringTie	exon	172762416	172762546	1000	+	.	gene_id "MSTRG.130144"; transcript_id "MSTRG.130144.126"; exon_number "8";
chr3	StringTie	exon	172762691	172762806	1000	+	.	gene_id "MSTRG.130144"; transcript_id "MSTRG.130144.126"; exon_number "9";
chr3	StringTie	exon	172762910	172762972	1000	+	.	gene_id "MSTRG.130144"; transcript_id "MSTRG.130144.126"; exon_number "10";
chr3	StringTie	exon	172764278	172764413	1000	+	.	gene_id "MSTRG.130144"; transcript_id "MSTRG.130144.126"; exon_number "11";
chr3	StringTie	exon	172769007	172769143	1000	+	.	gene_id "MSTRG.130144"; transcript_id "MSTRG.130144.126"; exon_number "12";
chr3	StringTie	exon	172773903	172774022	1000	+	.	gene_id "MSTRG.130144"; transcript_id "MSTRG.130144.126"; exon_number "13";
chr3	StringTie	exon	172782163	172782231	1000	+	.	gene_id "MSTRG.130144"; transcript_id "MSTRG.130144.126"; exon_number "14";
chr3	StringTie	exon	172783799	172783909	1000	+	.	gene_id "MSTRG.130144"; transcript_id "MSTRG.130144.126"; exon_number "15";
chr3	StringTie	exon	172784707	172784803	1000	+	.	gene_id "MSTRG.130144"; transcript_id "MSTRG.130144.126"; exon_number "16";
chr3	StringTie	exon	172786493	172786574	1000	+	.	gene_id "MSTRG.130144"; transcript_id "MSTRG.130144.126"; exon_number "17";
chr3	StringTie	exon	172802616	172802694	1000	+	.	gene_id "MSTRG.130144"; transcript_id "MSTRG.130144.126"; exon_number "18";
chr3	StringTie	exon	172802861	172802980	1000	+	.	gene_id "MSTRG.130144"; transcript_id "MSTRG.130144.126"; exon_number "19";
chr3	StringTie	exon	172805731	172805869	1000	+	.	gene_id "MSTRG.130144"; transcript_id "MSTRG.130144.126"; exon_number "20";
chr3	StringTie	exon	172807770	172807924	1000	+	.	gene_id "MSTRG.130144"; transcript_id "MSTRG.130144.126"; exon_number "21";
chr3	StringTie	exon	172815604	172815711	1000	+	.	gene_id "MSTRG.130144"; transcript_id "MSTRG.130144.126"; exon_number "22";
chr3	StringTie	exon	172816691	172816837	1000	+	.	gene_id "MSTRG.130144"; transcript_id "MSTRG.130144.126"; exon_number "23";
chr3	StringTie	exon	172818548	172818814	1000	+	.	gene_id "MSTRG.130144"; transcript_id "MSTRG.130144.126"; exon_number "24";
chr3	StringTie	exon	172820148	172821565	1000	+	.	gene_id "MSTRG.130144"; transcript_id "MSTRG.130144.126"; exon_number "25";
chr3	StringTie	transcript	172750956	172821524	1000	+	.	gene_id "MSTRG.130144"; transcript_id "MSTRG.130144.127";
chr3	StringTie	exon	172750956	172751116	1000	+	.	gene_id "MSTRG.130144"; transcript_id "MSTRG.130144.127"; exon_number "1";
chr3	StringTie	exon	172754509	172754660	1000	+	.	gene_id "MSTRG.130144"; transcript_id "MSTRG.130144.127"; exon_number "2";
chr3	StringTie	exon	172755295	172755374	1000	+	.	gene_id "MSTRG.130144"; transcript_id "MSTRG.130144.127"; exon_number "3";
chr3	StringTie	exon	172755483	172755575	1000	+	.	gene_id "MSTRG.130144"; transcript_id "MSTRG.130144.127"; exon_number "4";
chr3	StringTie	exon	172756983	172757165	1000	+	.	gene_id "MSTRG.130144"; transcript_id "MSTRG.130144.127"; exon_number "5";
chr3	StringTie	exon	172758980	172759069	1000	+	.	gene_id "MSTRG.130144"; transcript_id "MSTRG.130144.127"; exon_number "6";
chr3	StringTie	exon	172760156	172760263	1000	+	.	gene_id "MSTRG.130144"; transcript_id "MSTRG.130144.127"; exon_number "7";
chr3	StringTie	exon	172761610	172761683	1000	+	.	gene_id "MSTRG.130144"; transcript_id "MSTRG.130144.127"; exon_number "8";
chr3	StringTie	exon	172762416	172762546	1000	+	.	gene_id "MSTRG.130144"; transcript_id "MSTRG.130144.127"; exon_number "9";
chr3	StringTie	exon	172762691	172762806	1000	+	.	gene_id "MSTRG.130144"; transcript_id "MSTRG.130144.127"; exon_number "10";
chr3	StringTie	exon	172762910	172762972	1000	+	.	gene_id "MSTRG.130144"; transcript_id "MSTRG.130144.127"; exon_number "11";
chr3	StringTie	exon	172764278	172764500	1000	+	.	gene_id "MSTRG.130144"; transcript_id "MSTRG.130144.127"; exon_number "12";
chr3	StringTie	exon	172769007	172769143	1000	+	.	gene_id "MSTRG.130144"; transcript_id "MSTRG.130144.127"; exon_number "13";
chr3	StringTie	exon	172773903	172774022	1000	+	.	gene_id "MSTRG.130144"; transcript_id "MSTRG.130144.127"; exon_number "14";
chr3	StringTie	exon	172782163	172782231	1000	+	.	gene_id "MSTRG.130144"; transcript_id "MSTRG.130144.127"; exon_number "15";
chr3	StringTie	exon	172783799	172783909	1000	+	.	gene_id "MSTRG.130144"; transcript_id "MSTRG.130144.127"; exon_number "16";
chr3	StringTie	exon	172784707	172784803	1000	+	.	gene_id "MSTRG.130144"; transcript_id "MSTRG.130144.127"; exon_number "17";
chr3	StringTie	exon	172786493	172786574	1000	+	.	gene_id "MSTRG.130144"; transcript_id "MSTRG.130144.127"; exon_number "18";
chr3	StringTie	exon	172802616	172802694	1000	+	.	gene_id "MSTRG.130144"; transcript_id "MSTRG.130144.127"; exon_number "19";
chr3	StringTie	exon	172802861	172802980	1000	+	.	gene_id "MSTRG.130144"; transcript_id "MSTRG.130144.127"; exon_number "20";
chr3	StringTie	exon	172805735	172805869	1000	+	.	gene_id "MSTRG.130144"; transcript_id "MSTRG.130144.127"; exon_number "21";
chr3	StringTie	exon	172807770	172807924	1000	+	.	gene_id "MSTRG.130144"; transcript_id "MSTRG.130144.127"; exon_number "22";
chr3	StringTie	exon	172815604	172815711	1000	+	.	gene_id "MSTRG.130144"; transcript_id "MSTRG.130144.127"; exon_number "23";
chr3	StringTie	exon	172816691	172816837	1000	+	.	gene_id "MSTRG.130144"; transcript_id "MSTRG.130144.127"; exon_number "24";
chr3	StringTie	exon	172818548	172818814	1000	+	.	gene_id "MSTRG.130144"; transcript_id "MSTRG.130144.127"; exon_number "25";
chr3	StringTie	exon	172820148	172821524	1000	+	.	gene_id "MSTRG.130144"; transcript_id "MSTRG.130144.127"; exon_number "26";
chr3	StringTie	transcript	172750956	172821515	1000	+	.	gene_id "MSTRG.130144"; transcript_id "MSTRG.130144.128";
chr3	StringTie	exon	172750956	172751116	1000	+	.	gene_id "MSTRG.130144"; transcript_id "MSTRG.130144.128"; exon_number "1";
chr3	StringTie	exon	172754509	172754660	1000	+	.	gene_id "MSTRG.130144"; transcript_id "MSTRG.130144.128"; exon_number "2";
chr3	StringTie	exon	172755295	172755374	1000	+	.	gene_id "MSTRG.130144"; transcript_id "MSTRG.130144.128"; exon_number "3";
chr3	StringTie	exon	172756983	172757165	1000	+	.	gene_id "MSTRG.130144"; transcript_id "MSTRG.130144.128"; exon_number "4";
chr3	StringTie	exon	172758980	172759069	1000	+	.	gene_id "MSTRG.130144"; transcript_id "MSTRG.130144.128"; exon_number "5";
chr3	StringTie	exon	172760156	172760263	1000	+	.	gene_id "MSTRG.130144"; transcript_id "MSTRG.130144.128"; exon_number "6";
chr3	StringTie	exon	172761610	172761683	1000	+	.	gene_id "MSTRG.130144"; transcript_id "MSTRG.130144.128"; exon_number "7";
chr3	StringTie	exon	172762416	172762546	1000	+	.	gene_id "MSTRG.130144"; transcript_id "MSTRG.130144.128"; exon_number "8";
chr3	StringTie	exon	172762691	172762806	1000	+	.	gene_id "MSTRG.130144"; transcript_id "MSTRG.130144.128"; exon_number "9";
chr3	StringTie	exon	172762910	172762972	1000	+	.	gene_id "MSTRG.130144"; transcript_id "MSTRG.130144.128"; exon_number "10";
chr3	StringTie	exon	172764278	172764500	1000	+	.	gene_id "MSTRG.130144"; transcript_id "MSTRG.130144.128"; exon_number "11";
chr3	StringTie	exon	172769007	172769143	1000	+	.	gene_id "MSTRG.130144"; transcript_id "MSTRG.130144.128"; exon_number "12";
chr3	StringTie	exon	172773903	172774022	1000	+	.	gene_id "MSTRG.130144"; transcript_id "MSTRG.130144.128"; exon_number "13";
chr3	StringTie	exon	172782163	172782231	1000	+	.	gene_id "MSTRG.130144"; transcript_id "MSTRG.130144.128"; exon_number "14";
chr3	StringTie	exon	172783799	172783909	1000	+	.	gene_id "MSTRG.130144"; transcript_id "MSTRG.130144.128"; exon_number "15";
chr3	StringTie	exon	172784707	172784803	1000	+	.	gene_id "MSTRG.130144"; transcript_id "MSTRG.130144.128"; exon_number "16";
chr3	StringTie	exon	172786493	172786574	1000	+	.	gene_id "MSTRG.130144"; transcript_id "MSTRG.130144.128"; exon_number "17";
chr3	StringTie	exon	172802616	172802694	1000	+	.	gene_id "MSTRG.130144"; transcript_id "MSTRG.130144.128"; exon_number "18";
chr3	StringTie	exon	172802861	172802980	1000	+	.	gene_id "MSTRG.130144"; transcript_id "MSTRG.130144.128"; exon_number "19";
chr3	StringTie	exon	172805735	172805869	1000	+	.	gene_id "MSTRG.130144"; transcript_id "MSTRG.130144.128"; exon_number "20";
chr3	StringTie	exon	172807770	172807924	1000	+	.	gene_id "MSTRG.130144"; transcript_id "MSTRG.130144.128"; exon_number "21";
chr3	StringTie	exon	172815604	172815711	1000	+	.	gene_id "MSTRG.130144"; transcript_id "MSTRG.130144.128"; exon_number "22";
chr3	StringTie	exon	172816691	172816837	1000	+	.	gene_id "MSTRG.130144"; transcript_id "MSTRG.130144.128"; exon_number "23";
chr3	StringTie	exon	172818548	172818814	1000	+	.	gene_id "MSTRG.130144"; transcript_id "MSTRG.130144.128"; exon_number "24";
chr3	StringTie	exon	172820148	172821515	1000	+	.	gene_id "MSTRG.130144"; transcript_id "MSTRG.130144.128"; exon_number "25";
chr3	StringTie	transcript	172750957	172821474	1000	+	.	gene_id "MSTRG.130144"; transcript_id "MSTRG.130144.129";
chr3	StringTie	exon	172750957	172751116	1000	+	.	gene_id "MSTRG.130144"; transcript_id "MSTRG.130144.129"; exon_number "1";
chr3	StringTie	exon	172754509	172754660	1000	+	.	gene_id "MSTRG.130144"; transcript_id "MSTRG.130144.129"; exon_number "2";
chr3	StringTie	exon	172755295	172755374	1000	+	.	gene_id "MSTRG.130144"; transcript_id "MSTRG.130144.129"; exon_number "3";
chr3	StringTie	exon	172756983	172757165	1000	+	.	gene_id "MSTRG.130144"; transcript_id "MSTRG.130144.129"; exon_number "4";
chr3	StringTie	exon	172758980	172759069	1000	+	.	gene_id "MSTRG.130144"; transcript_id "MSTRG.130144.129"; exon_number "5";
chr3	StringTie	exon	172760156	172760263	1000	+	.	gene_id "MSTRG.130144"; transcript_id "MSTRG.130144.129"; exon_number "6";
chr3	StringTie	exon	172761610	172761683	1000	+	.	gene_id "MSTRG.130144"; transcript_id "MSTRG.130144.129"; exon_number "7";
chr3	StringTie	exon	172762416	172762546	1000	+	.	gene_id "MSTRG.130144"; transcript_id "MSTRG.130144.129"; exon_number "8";
chr3	StringTie	exon	172762691	172762806	1000	+	.	gene_id "MSTRG.130144"; transcript_id "MSTRG.130144.129"; exon_number "9";
chr3	StringTie	exon	172762910	172762972	1000	+	.	gene_id "MSTRG.130144"; transcript_id "MSTRG.130144.129"; exon_number "10";
chr3	StringTie	exon	172764278	172764500	1000	+	.	gene_id "MSTRG.130144"; transcript_id "MSTRG.130144.129"; exon_number "11";
chr3	StringTie	exon	172769007	172769143	1000	+	.	gene_id "MSTRG.130144"; transcript_id "MSTRG.130144.129"; exon_number "12";
chr3	StringTie	exon	172773903	172774022	1000	+	.	gene_id "MSTRG.130144"; transcript_id "MSTRG.130144.129"; exon_number "13";
chr3	StringTie	exon	172782163	172782231	1000	+	.	gene_id "MSTRG.130144"; transcript_id "MSTRG.130144.129"; exon_number "14";
chr3	StringTie	exon	172783799	172783909	1000	+	.	gene_id "MSTRG.130144"; transcript_id "MSTRG.130144.129"; exon_number "15";
chr3	StringTie	exon	172784707	172784803	1000	+	.	gene_id "MSTRG.130144"; transcript_id "MSTRG.130144.129"; exon_number "16";
chr3	StringTie	exon	172786493	172786574	1000	+	.	gene_id "MSTRG.130144"; transcript_id "MSTRG.130144.129"; exon_number "17";
chr3	StringTie	exon	172802616	172802694	1000	+	.	gene_id "MSTRG.130144"; transcript_id "MSTRG.130144.129"; exon_number "18";
chr3	StringTie	exon	172802861	172802980	1000	+	.	gene_id "MSTRG.130144"; transcript_id "MSTRG.130144.129"; exon_number "19";
chr3	StringTie	exon	172805731	172805869	1000	+	.	gene_id "MSTRG.130144"; transcript_id "MSTRG.130144.129"; exon_number "20";
chr3	StringTie	exon	172806828	172806920	1000	+	.	gene_id "MSTRG.130144"; transcript_id "MSTRG.130144.129"; exon_number "21";
chr3	StringTie	exon	172807770	172807924	1000	+	.	gene_id "MSTRG.130144"; transcript_id "MSTRG.130144.129"; exon_number "22";
chr3	StringTie	exon	172815604	172815711	1000	+	.	gene_id "MSTRG.130144"; transcript_id "MSTRG.130144.129"; exon_number "23";
chr3	StringTie	exon	172816699	172816837	1000	+	.	gene_id "MSTRG.130144"; transcript_id "MSTRG.130144.129"; exon_number "24";
chr3	StringTie	exon	172818548	172818814	1000	+	.	gene_id "MSTRG.130144"; transcript_id "MSTRG.130144.129"; exon_number "25";
chr3	StringTie	exon	172820148	172821474	1000	+	.	gene_id "MSTRG.130144"; transcript_id "MSTRG.130144.129"; exon_number "26";
chr3	StringTie	transcript	172750533	172821477	1000	+	.	gene_id "MSTRG.130144"; transcript_id "MSTRG.130144.13";
chr3	StringTie	exon	172750533	172750857	1000	+	.	gene_id "MSTRG.130144"; transcript_id "MSTRG.130144.13"; exon_number "1";
chr3	StringTie	exon	172752150	172752472	1000	+	.	gene_id "MSTRG.130144"; transcript_id "MSTRG.130144.13"; exon_number "2";
chr3	StringTie	exon	172754509	172754660	1000	+	.	gene_id "MSTRG.130144"; transcript_id "MSTRG.130144.13"; exon_number "3";
chr3	StringTie	exon	172755295	172755374	1000	+	.	gene_id "MSTRG.130144"; transcript_id "MSTRG.130144.13"; exon_number "4";
chr3	StringTie	exon	172755483	172755575	1000	+	.	gene_id "MSTRG.130144"; transcript_id "MSTRG.130144.13"; exon_number "5";
chr3	StringTie	exon	172756983	172757165	1000	+	.	gene_id "MSTRG.130144"; transcript_id "MSTRG.130144.13"; exon_number "6";
chr3	StringTie	exon	172758980	172759069	1000	+	.	gene_id "MSTRG.130144"; transcript_id "MSTRG.130144.13"; exon_number "7";
chr3	StringTie	exon	172760156	172760263	1000	+	.	gene_id "MSTRG.130144"; transcript_id "MSTRG.130144.13"; exon_number "8";
chr3	StringTie	exon	172761610	172761683	1000	+	.	gene_id "MSTRG.130144"; transcript_id "MSTRG.130144.13"; exon_number "9";
chr3	StringTie	exon	172762398	172762546	1000	+	.	gene_id "MSTRG.130144"; transcript_id "MSTRG.130144.13"; exon_number "10";
chr3	StringTie	exon	172762691	172762806	1000	+	.	gene_id "MSTRG.130144"; transcript_id "MSTRG.130144.13"; exon_number "11";
chr3	StringTie	exon	172762910	172762972	1000	+	.	gene_id "MSTRG.130144"; transcript_id "MSTRG.130144.13"; exon_number "12";
chr3	StringTie	exon	172764278	172764500	1000	+	.	gene_id "MSTRG.130144"; transcript_id "MSTRG.130144.13"; exon_number "13";
chr3	StringTie	exon	172769007	172769143	1000	+	.	gene_id "MSTRG.130144"; transcript_id "MSTRG.130144.13"; exon_number "14";
chr3	StringTie	exon	172773903	172774022	1000	+	.	gene_id "MSTRG.130144"; transcript_id "MSTRG.130144.13"; exon_number "15";
chr3	StringTie	exon	172782163	172782231	1000	+	.	gene_id "MSTRG.130144"; transcript_id "MSTRG.130144.13"; exon_number "16";
chr3	StringTie	exon	172783799	172783909	1000	+	.	gene_id "MSTRG.130144"; transcript_id "MSTRG.130144.13"; exon_number "17";
chr3	StringTie	exon	172784707	172784803	1000	+	.	gene_id "MSTRG.130144"; transcript_id "MSTRG.130144.13"; exon_number "18";
chr3	StringTie	exon	172786493	172786574	1000	+	.	gene_id "MSTRG.130144"; transcript_id "MSTRG.130144.13"; exon_number "19";
chr3	StringTie	exon	172802616	172802694	1000	+	.	gene_id "MSTRG.130144"; transcript_id "MSTRG.130144.13"; exon_number "20";
chr3	StringTie	exon	172802861	172802980	1000	+	.	gene_id "MSTRG.130144"; transcript_id "MSTRG.130144.13"; exon_number "21";
chr3	StringTie	exon	172805731	172805869	1000	+	.	gene_id "MSTRG.130144"; transcript_id "MSTRG.130144.13"; exon_number "22";
chr3	StringTie	exon	172807770	172807924	1000	+	.	gene_id "MSTRG.130144"; transcript_id "MSTRG.130144.13"; exon_number "23";
chr3	StringTie	exon	172815604	172815711	1000	+	.	gene_id "MSTRG.130144"; transcript_id "MSTRG.130144.13"; exon_number "24";
chr3	StringTie	exon	172816691	172816837	1000	+	.	gene_id "MSTRG.130144"; transcript_id "MSTRG.130144.13"; exon_number "25";
chr3	StringTie	exon	172818548	172818655	1000	+	.	gene_id "MSTRG.130144"; transcript_id "MSTRG.130144.13"; exon_number "26";
chr3	StringTie	exon	172820148	172821477	1000	+	.	gene_id "MSTRG.130144"; transcript_id "MSTRG.130144.13"; exon_number "27";
chr3	StringTie	transcript	172750959	172821474	1000	+	.	gene_id "MSTRG.130144"; transcript_id "MSTRG.130144.130";
chr3	StringTie	exon	172750959	172751116	1000	+	.	gene_id "MSTRG.130144"; transcript_id "MSTRG.130144.130"; exon_number "1";
chr3	StringTie	exon	172752150	172752472	1000	+	.	gene_id "MSTRG.130144"; transcript_id "MSTRG.130144.130"; exon_number "2";
chr3	StringTie	exon	172754509	172754660	1000	+	.	gene_id "MSTRG.130144"; transcript_id "MSTRG.130144.130"; exon_number "3";
chr3	StringTie	exon	172755298	172755374	1000	+	.	gene_id "MSTRG.130144"; transcript_id "MSTRG.130144.130"; exon_number "4";
chr3	StringTie	exon	172756983	172757165	1000	+	.	gene_id "MSTRG.130144"; transcript_id "MSTRG.130144.130"; exon_number "5";
chr3	StringTie	exon	172758980	172759069	1000	+	.	gene_id "MSTRG.130144"; transcript_id "MSTRG.130144.130"; exon_number "6";
chr3	StringTie	exon	172760156	172760263	1000	+	.	gene_id "MSTRG.130144"; transcript_id "MSTRG.130144.130"; exon_number "7";
chr3	StringTie	exon	172761610	172761683	1000	+	.	gene_id "MSTRG.130144"; transcript_id "MSTRG.130144.130"; exon_number "8";
chr3	StringTie	exon	172762416	172762546	1000	+	.	gene_id "MSTRG.130144"; transcript_id "MSTRG.130144.130"; exon_number "9";
chr3	StringTie	exon	172762691	172762806	1000	+	.	gene_id "MSTRG.130144"; transcript_id "MSTRG.130144.130"; exon_number "10";
chr3	StringTie	exon	172762910	172762972	1000	+	.	gene_id "MSTRG.130144"; transcript_id "MSTRG.130144.130"; exon_number "11";
chr3	StringTie	exon	172764278	172764500	1000	+	.	gene_id "MSTRG.130144"; transcript_id "MSTRG.130144.130"; exon_number "12";
chr3	StringTie	exon	172769007	172769143	1000	+	.	gene_id "MSTRG.130144"; transcript_id "MSTRG.130144.130"; exon_number "13";
chr3	StringTie	exon	172773903	172774022	1000	+	.	gene_id "MSTRG.130144"; transcript_id "MSTRG.130144.130"; exon_number "14";
chr3	StringTie	exon	172782163	172782231	1000	+	.	gene_id "MSTRG.130144"; transcript_id "MSTRG.130144.130"; exon_number "15";
chr3	StringTie	exon	172783799	172783909	1000	+	.	gene_id "MSTRG.130144"; transcript_id "MSTRG.130144.130"; exon_number "16";
chr3	StringTie	exon	172784707	172784803	1000	+	.	gene_id "MSTRG.130144"; transcript_id "MSTRG.130144.130"; exon_number "17";
chr3	StringTie	exon	172786493	172786574	1000	+	.	gene_id "MSTRG.130144"; transcript_id "MSTRG.130144.130"; exon_number "18";
chr3	StringTie	exon	172802616	172802694	1000	+	.	gene_id "MSTRG.130144"; transcript_id "MSTRG.130144.130"; exon_number "19";
chr3	StringTie	exon	172802861	172802980	1000	+	.	gene_id "MSTRG.130144"; transcript_id "MSTRG.130144.130"; exon_number "20";
chr3	StringTie	exon	172805731	172805869	1000	+	.	gene_id "MSTRG.130144"; transcript_id "MSTRG.130144.130"; exon_number "21";
chr3	StringTie	exon	172807770	172807924	1000	+	.	gene_id "MSTRG.130144"; transcript_id "MSTRG.130144.130"; exon_number "22";
chr3	StringTie	exon	172815604	172815711	1000	+	.	gene_id "MSTRG.130144"; transcript_id "MSTRG.130144.130"; exon_number "23";
chr3	StringTie	exon	172816691	172816837	1000	+	.	gene_id "MSTRG.130144"; transcript_id "MSTRG.130144.130"; exon_number "24";
chr3	StringTie	exon	172818548	172818655	1000	+	.	gene_id "MSTRG.130144"; transcript_id "MSTRG.130144.130"; exon_number "25";
chr3	StringTie	exon	172820148	172821474	1000	+	.	gene_id "MSTRG.130144"; transcript_id "MSTRG.130144.130"; exon_number "26";
chr3	StringTie	transcript	172750960	172821562	1000	+	.	gene_id "MSTRG.130144"; transcript_id "MSTRG.130144.132";
chr3	StringTie	exon	172750960	172751116	1000	+	.	gene_id "MSTRG.130144"; transcript_id "MSTRG.130144.132"; exon_number "1";
chr3	StringTie	exon	172754509	172754660	1000	+	.	gene_id "MSTRG.130144"; transcript_id "MSTRG.130144.132"; exon_number "2";
chr3	StringTie	exon	172755298	172755374	1000	+	.	gene_id "MSTRG.130144"; transcript_id "MSTRG.130144.132"; exon_number "3";
chr3	StringTie	exon	172755483	172755575	1000	+	.	gene_id "MSTRG.130144"; transcript_id "MSTRG.130144.132"; exon_number "4";
chr3	StringTie	exon	172756983	172757165	1000	+	.	gene_id "MSTRG.130144"; transcript_id "MSTRG.130144.132"; exon_number "5";
chr3	StringTie	exon	172758980	172759069	1000	+	.	gene_id "MSTRG.130144"; transcript_id "MSTRG.130144.132"; exon_number "6";
chr3	StringTie	exon	172760156	172760263	1000	+	.	gene_id "MSTRG.130144"; transcript_id "MSTRG.130144.132"; exon_number "7";
chr3	StringTie	exon	172761610	172761683	1000	+	.	gene_id "MSTRG.130144"; transcript_id "MSTRG.130144.132"; exon_number "8";
chr3	StringTie	exon	172762416	172762546	1000	+	.	gene_id "MSTRG.130144"; transcript_id "MSTRG.130144.132"; exon_number "9";
chr3	StringTie	exon	172762691	172762806	1000	+	.	gene_id "MSTRG.130144"; transcript_id "MSTRG.130144.132"; exon_number "10";
chr3	StringTie	exon	172762910	172762972	1000	+	.	gene_id "MSTRG.130144"; transcript_id "MSTRG.130144.132"; exon_number "11";
chr3	StringTie	exon	172764278	172764500	1000	+	.	gene_id "MSTRG.130144"; transcript_id "MSTRG.130144.132"; exon_number "12";
chr3	StringTie	exon	172769007	172769143	1000	+	.	gene_id "MSTRG.130144"; transcript_id "MSTRG.130144.132"; exon_number "13";
chr3	StringTie	exon	172773903	172774022	1000	+	.	gene_id "MSTRG.130144"; transcript_id "MSTRG.130144.132"; exon_number "14";
chr3	StringTie	exon	172782163	172782231	1000	+	.	gene_id "MSTRG.130144"; transcript_id "MSTRG.130144.132"; exon_number "15";
chr3	StringTie	exon	172783799	172783909	1000	+	.	gene_id "MSTRG.130144"; transcript_id "MSTRG.130144.132"; exon_number "16";
chr3	StringTie	exon	172784707	172784803	1000	+	.	gene_id "MSTRG.130144"; transcript_id "MSTRG.130144.132"; exon_number "17";
chr3	StringTie	exon	172786493	172786574	1000	+	.	gene_id "MSTRG.130144"; transcript_id "MSTRG.130144.132"; exon_number "18";
chr3	StringTie	exon	172802616	172802694	1000	+	.	gene_id "MSTRG.130144"; transcript_id "MSTRG.130144.132"; exon_number "19";
chr3	StringTie	exon	172802861	172802980	1000	+	.	gene_id "MSTRG.130144"; transcript_id "MSTRG.130144.132"; exon_number "20";
chr3	StringTie	exon	172805731	172805869	1000	+	.	gene_id "MSTRG.130144"; transcript_id "MSTRG.130144.132"; exon_number "21";
chr3	StringTie	exon	172807770	172807924	1000	+	.	gene_id "MSTRG.130144"; transcript_id "MSTRG.130144.132"; exon_number "22";
chr3	StringTie	exon	172815604	172815711	1000	+	.	gene_id "MSTRG.130144"; transcript_id "MSTRG.130144.132"; exon_number "23";
chr3	StringTie	exon	172816691	172816837	1000	+	.	gene_id "MSTRG.130144"; transcript_id "MSTRG.130144.132"; exon_number "24";
chr3	StringTie	exon	172820148	172821562	1000	+	.	gene_id "MSTRG.130144"; transcript_id "MSTRG.130144.132"; exon_number "25";
chr3	StringTie	transcript	172750960	172821572	1000	+	.	gene_id "MSTRG.130144"; transcript_id "MSTRG.130144.133";
chr3	StringTie	exon	172750960	172751116	1000	+	.	gene_id "MSTRG.130144"; transcript_id "MSTRG.130144.133"; exon_number "1";
chr3	StringTie	exon	172754509	172754660	1000	+	.	gene_id "MSTRG.130144"; transcript_id "MSTRG.130144.133"; exon_number "2";
chr3	StringTie	exon	172755295	172755374	1000	+	.	gene_id "MSTRG.130144"; transcript_id "MSTRG.130144.133"; exon_number "3";
chr3	StringTie	exon	172756983	172757165	1000	+	.	gene_id "MSTRG.130144"; transcript_id "MSTRG.130144.133"; exon_number "4";
chr3	StringTie	exon	172758980	172759069	1000	+	.	gene_id "MSTRG.130144"; transcript_id "MSTRG.130144.133"; exon_number "5";
chr3	StringTie	exon	172760156	172760263	1000	+	.	gene_id "MSTRG.130144"; transcript_id "MSTRG.130144.133"; exon_number "6";
chr3	StringTie	exon	172761610	172761683	1000	+	.	gene_id "MSTRG.130144"; transcript_id "MSTRG.130144.133"; exon_number "7";
chr3	StringTie	exon	172762416	172762546	1000	+	.	gene_id "MSTRG.130144"; transcript_id "MSTRG.130144.133"; exon_number "8";
chr3	StringTie	exon	172762691	172762806	1000	+	.	gene_id "MSTRG.130144"; transcript_id "MSTRG.130144.133"; exon_number "9";
chr3	StringTie	exon	172762910	172762972	1000	+	.	gene_id "MSTRG.130144"; transcript_id "MSTRG.130144.133"; exon_number "10";
chr3	StringTie	exon	172764278	172764413	1000	+	.	gene_id "MSTRG.130144"; transcript_id "MSTRG.130144.133"; exon_number "11";
chr3	StringTie	exon	172769007	172769143	1000	+	.	gene_id "MSTRG.130144"; transcript_id "MSTRG.130144.133"; exon_number "12";
chr3	StringTie	exon	172773903	172774022	1000	+	.	gene_id "MSTRG.130144"; transcript_id "MSTRG.130144.133"; exon_number "13";
chr3	StringTie	exon	172782163	172782231	1000	+	.	gene_id "MSTRG.130144"; transcript_id "MSTRG.130144.133"; exon_number "14";
chr3	StringTie	exon	172783799	172783909	1000	+	.	gene_id "MSTRG.130144"; transcript_id "MSTRG.130144.133"; exon_number "15";
chr3	StringTie	exon	172784707	172784803	1000	+	.	gene_id "MSTRG.130144"; transcript_id "MSTRG.130144.133"; exon_number "16";
chr3	StringTie	exon	172786493	172786574	1000	+	.	gene_id "MSTRG.130144"; transcript_id "MSTRG.130144.133"; exon_number "17";
chr3	StringTie	exon	172802616	172802694	1000	+	.	gene_id "MSTRG.130144"; transcript_id "MSTRG.130144.133"; exon_number "18";
chr3	StringTie	exon	172802861	172802980	1000	+	.	gene_id "MSTRG.130144"; transcript_id "MSTRG.130144.133"; exon_number "19";
chr3	StringTie	exon	172805731	172805869	1000	+	.	gene_id "MSTRG.130144"; transcript_id "MSTRG.130144.133"; exon_number "20";
chr3	StringTie	exon	172807770	172807924	1000	+	.	gene_id "MSTRG.130144"; transcript_id "MSTRG.130144.133"; exon_number "21";
chr3	StringTie	exon	172815604	172815711	1000	+	.	gene_id "MSTRG.130144"; transcript_id "MSTRG.130144.133"; exon_number "22";
chr3	StringTie	exon	172816691	172816837	1000	+	.	gene_id "MSTRG.130144"; transcript_id "MSTRG.130144.133"; exon_number "23";
chr3	StringTie	exon	172820148	172821572	1000	+	.	gene_id "MSTRG.130144"; transcript_id "MSTRG.130144.133"; exon_number "24";
chr3	StringTie	transcript	172750963	172821519	1000	+	.	gene_id "MSTRG.130144"; transcript_id "MSTRG.130144.134";
chr3	StringTie	exon	172750963	172751116	1000	+	.	gene_id "MSTRG.130144"; transcript_id "MSTRG.130144.134"; exon_number "1";
chr3	StringTie	exon	172752150	172752472	1000	+	.	gene_id "MSTRG.130144"; transcript_id "MSTRG.130144.134"; exon_number "2";
chr3	StringTie	exon	172754509	172754660	1000	+	.	gene_id "MSTRG.130144"; transcript_id "MSTRG.130144.134"; exon_number "3";
chr3	StringTie	exon	172755295	172755374	1000	+	.	gene_id "MSTRG.130144"; transcript_id "MSTRG.130144.134"; exon_number "4";
chr3	StringTie	exon	172755483	172755575	1000	+	.	gene_id "MSTRG.130144"; transcript_id "MSTRG.130144.134"; exon_number "5";
chr3	StringTie	exon	172756983	172757165	1000	+	.	gene_id "MSTRG.130144"; transcript_id "MSTRG.130144.134"; exon_number "6";
chr3	StringTie	exon	172758980	172759069	1000	+	.	gene_id "MSTRG.130144"; transcript_id "MSTRG.130144.134"; exon_number "7";
chr3	StringTie	exon	172760156	172760263	1000	+	.	gene_id "MSTRG.130144"; transcript_id "MSTRG.130144.134"; exon_number "8";
chr3	StringTie	exon	172761610	172761683	1000	+	.	gene_id "MSTRG.130144"; transcript_id "MSTRG.130144.134"; exon_number "9";
chr3	StringTie	exon	172762416	172762546	1000	+	.	gene_id "MSTRG.130144"; transcript_id "MSTRG.130144.134"; exon_number "10";
chr3	StringTie	exon	172762691	172762806	1000	+	.	gene_id "MSTRG.130144"; transcript_id "MSTRG.130144.134"; exon_number "11";
chr3	StringTie	exon	172762910	172762972	1000	+	.	gene_id "MSTRG.130144"; transcript_id "MSTRG.130144.134"; exon_number "12";
chr3	StringTie	exon	172764278	172764500	1000	+	.	gene_id "MSTRG.130144"; transcript_id "MSTRG.130144.134"; exon_number "13";
chr3	StringTie	exon	172769007	172769143	1000	+	.	gene_id "MSTRG.130144"; transcript_id "MSTRG.130144.134"; exon_number "14";
chr3	StringTie	exon	172773903	172774022	1000	+	.	gene_id "MSTRG.130144"; transcript_id "MSTRG.130144.134"; exon_number "15";
chr3	StringTie	exon	172782163	172782231	1000	+	.	gene_id "MSTRG.130144"; transcript_id "MSTRG.130144.134"; exon_number "16";
chr3	StringTie	exon	172783799	172783909	1000	+	.	gene_id "MSTRG.130144"; transcript_id "MSTRG.130144.134"; exon_number "17";
chr3	StringTie	exon	172784707	172784803	1000	+	.	gene_id "MSTRG.130144"; transcript_id "MSTRG.130144.134"; exon_number "18";
chr3	StringTie	exon	172786493	172786574	1000	+	.	gene_id "MSTRG.130144"; transcript_id "MSTRG.130144.134"; exon_number "19";
chr3	StringTie	exon	172802616	172802694	1000	+	.	gene_id "MSTRG.130144"; transcript_id "MSTRG.130144.134"; exon_number "20";
chr3	StringTie	exon	172802861	172802980	1000	+	.	gene_id "MSTRG.130144"; transcript_id "MSTRG.130144.134"; exon_number "21";
chr3	StringTie	exon	172805731	172805869	1000	+	.	gene_id "MSTRG.130144"; transcript_id "MSTRG.130144.134"; exon_number "22";
chr3	StringTie	exon	172806825	172806920	1000	+	.	gene_id "MSTRG.130144"; transcript_id "MSTRG.130144.134"; exon_number "23";
chr3	StringTie	exon	172807770	172807924	1000	+	.	gene_id "MSTRG.130144"; transcript_id "MSTRG.130144.134"; exon_number "24";
chr3	StringTie	exon	172815604	172815711	1000	+	.	gene_id "MSTRG.130144"; transcript_id "MSTRG.130144.134"; exon_number "25";
chr3	StringTie	exon	172816691	172816837	1000	+	.	gene_id "MSTRG.130144"; transcript_id "MSTRG.130144.134"; exon_number "26";
chr3	StringTie	exon	172820148	172821519	1000	+	.	gene_id "MSTRG.130144"; transcript_id "MSTRG.130144.134"; exon_number "27";
chr3	StringTie	transcript	172750964	172821566	1000	+	.	gene_id "MSTRG.130144"; transcript_id "MSTRG.130144.135";
chr3	StringTie	exon	172750964	172751116	1000	+	.	gene_id "MSTRG.130144"; transcript_id "MSTRG.130144.135"; exon_number "1";
chr3	StringTie	exon	172752150	172752436	1000	+	.	gene_id "MSTRG.130144"; transcript_id "MSTRG.130144.135"; exon_number "2";
chr3	StringTie	exon	172754509	172754660	1000	+	.	gene_id "MSTRG.130144"; transcript_id "MSTRG.130144.135"; exon_number "3";
chr3	StringTie	exon	172755295	172755374	1000	+	.	gene_id "MSTRG.130144"; transcript_id "MSTRG.130144.135"; exon_number "4";
chr3	StringTie	exon	172755483	172755575	1000	+	.	gene_id "MSTRG.130144"; transcript_id "MSTRG.130144.135"; exon_number "5";
chr3	StringTie	exon	172756983	172757165	1000	+	.	gene_id "MSTRG.130144"; transcript_id "MSTRG.130144.135"; exon_number "6";
chr3	StringTie	exon	172758980	172759069	1000	+	.	gene_id "MSTRG.130144"; transcript_id "MSTRG.130144.135"; exon_number "7";
chr3	StringTie	exon	172760156	172760263	1000	+	.	gene_id "MSTRG.130144"; transcript_id "MSTRG.130144.135"; exon_number "8";
chr3	StringTie	exon	172761610	172761683	1000	+	.	gene_id "MSTRG.130144"; transcript_id "MSTRG.130144.135"; exon_number "9";
chr3	StringTie	exon	172762416	172762546	1000	+	.	gene_id "MSTRG.130144"; transcript_id "MSTRG.130144.135"; exon_number "10";
chr3	StringTie	exon	172762691	172762806	1000	+	.	gene_id "MSTRG.130144"; transcript_id "MSTRG.130144.135"; exon_number "11";
chr3	StringTie	exon	172762910	172762972	1000	+	.	gene_id "MSTRG.130144"; transcript_id "MSTRG.130144.135"; exon_number "12";
chr3	StringTie	exon	172764278	172764500	1000	+	.	gene_id "MSTRG.130144"; transcript_id "MSTRG.130144.135"; exon_number "13";
chr3	StringTie	exon	172769007	172769143	1000	+	.	gene_id "MSTRG.130144"; transcript_id "MSTRG.130144.135"; exon_number "14";
chr3	StringTie	exon	172773903	172774022	1000	+	.	gene_id "MSTRG.130144"; transcript_id "MSTRG.130144.135"; exon_number "15";
chr3	StringTie	exon	172782163	172782231	1000	+	.	gene_id "MSTRG.130144"; transcript_id "MSTRG.130144.135"; exon_number "16";
chr3	StringTie	exon	172783799	172783909	1000	+	.	gene_id "MSTRG.130144"; transcript_id "MSTRG.130144.135"; exon_number "17";
chr3	StringTie	exon	172784707	172784803	1000	+	.	gene_id "MSTRG.130144"; transcript_id "MSTRG.130144.135"; exon_number "18";
chr3	StringTie	exon	172786493	172786574	1000	+	.	gene_id "MSTRG.130144"; transcript_id "MSTRG.130144.135"; exon_number "19";
chr3	StringTie	exon	172802616	172802694	1000	+	.	gene_id "MSTRG.130144"; transcript_id "MSTRG.130144.135"; exon_number "20";
chr3	StringTie	exon	172802861	172802980	1000	+	.	gene_id "MSTRG.130144"; transcript_id "MSTRG.130144.135"; exon_number "21";
chr3	StringTie	exon	172805731	172805869	1000	+	.	gene_id "MSTRG.130144"; transcript_id "MSTRG.130144.135"; exon_number "22";
chr3	StringTie	exon	172807770	172807924	1000	+	.	gene_id "MSTRG.130144"; transcript_id "MSTRG.130144.135"; exon_number "23";
chr3	StringTie	exon	172815604	172815711	1000	+	.	gene_id "MSTRG.130144"; transcript_id "MSTRG.130144.135"; exon_number "24";
chr3	StringTie	exon	172816691	172816837	1000	+	.	gene_id "MSTRG.130144"; transcript_id "MSTRG.130144.135"; exon_number "25";
chr3	StringTie	exon	172820148	172821566	1000	+	.	gene_id "MSTRG.130144"; transcript_id "MSTRG.130144.135"; exon_number "26";
chr3	StringTie	transcript	172750965	172821495	1000	+	.	gene_id "MSTRG.130144"; transcript_id "MSTRG.130144.136";
chr3	StringTie	exon	172750965	172751116	1000	+	.	gene_id "MSTRG.130144"; transcript_id "MSTRG.130144.136"; exon_number "1";
chr3	StringTie	exon	172752150	172752472	1000	+	.	gene_id "MSTRG.130144"; transcript_id "MSTRG.130144.136"; exon_number "2";
chr3	StringTie	exon	172754509	172754660	1000	+	.	gene_id "MSTRG.130144"; transcript_id "MSTRG.130144.136"; exon_number "3";
chr3	StringTie	exon	172755298	172755374	1000	+	.	gene_id "MSTRG.130144"; transcript_id "MSTRG.130144.136"; exon_number "4";
chr3	StringTie	exon	172755483	172755575	1000	+	.	gene_id "MSTRG.130144"; transcript_id "MSTRG.130144.136"; exon_number "5";
chr3	StringTie	exon	172756983	172757165	1000	+	.	gene_id "MSTRG.130144"; transcript_id "MSTRG.130144.136"; exon_number "6";
chr3	StringTie	exon	172758980	172759069	1000	+	.	gene_id "MSTRG.130144"; transcript_id "MSTRG.130144.136"; exon_number "7";
chr3	StringTie	exon	172760156	172760263	1000	+	.	gene_id "MSTRG.130144"; transcript_id "MSTRG.130144.136"; exon_number "8";
chr3	StringTie	exon	172761610	172761683	1000	+	.	gene_id "MSTRG.130144"; transcript_id "MSTRG.130144.136"; exon_number "9";
chr3	StringTie	exon	172762416	172762546	1000	+	.	gene_id "MSTRG.130144"; transcript_id "MSTRG.130144.136"; exon_number "10";
chr3	StringTie	exon	172762691	172762806	1000	+	.	gene_id "MSTRG.130144"; transcript_id "MSTRG.130144.136"; exon_number "11";
chr3	StringTie	exon	172762910	172762972	1000	+	.	gene_id "MSTRG.130144"; transcript_id "MSTRG.130144.136"; exon_number "12";
chr3	StringTie	exon	172764278	172764500	1000	+	.	gene_id "MSTRG.130144"; transcript_id "MSTRG.130144.136"; exon_number "13";
chr3	StringTie	exon	172769007	172769143	1000	+	.	gene_id "MSTRG.130144"; transcript_id "MSTRG.130144.136"; exon_number "14";
chr3	StringTie	exon	172773903	172774022	1000	+	.	gene_id "MSTRG.130144"; transcript_id "MSTRG.130144.136"; exon_number "15";
chr3	StringTie	exon	172782163	172782231	1000	+	.	gene_id "MSTRG.130144"; transcript_id "MSTRG.130144.136"; exon_number "16";
chr3	StringTie	exon	172783799	172783909	1000	+	.	gene_id "MSTRG.130144"; transcript_id "MSTRG.130144.136"; exon_number "17";
chr3	StringTie	exon	172784707	172784803	1000	+	.	gene_id "MSTRG.130144"; transcript_id "MSTRG.130144.136"; exon_number "18";
chr3	StringTie	exon	172786493	172786574	1000	+	.	gene_id "MSTRG.130144"; transcript_id "MSTRG.130144.136"; exon_number "19";
chr3	StringTie	exon	172802616	172802694	1000	+	.	gene_id "MSTRG.130144"; transcript_id "MSTRG.130144.136"; exon_number "20";
chr3	StringTie	exon	172802861	172802980	1000	+	.	gene_id "MSTRG.130144"; transcript_id "MSTRG.130144.136"; exon_number "21";
chr3	StringTie	exon	172805731	172805869	1000	+	.	gene_id "MSTRG.130144"; transcript_id "MSTRG.130144.136"; exon_number "22";
chr3	StringTie	exon	172807770	172807924	1000	+	.	gene_id "MSTRG.130144"; transcript_id "MSTRG.130144.136"; exon_number "23";
chr3	StringTie	exon	172815604	172815711	1000	+	.	gene_id "MSTRG.130144"; transcript_id "MSTRG.130144.136"; exon_number "24";
chr3	StringTie	exon	172816691	172816837	1000	+	.	gene_id "MSTRG.130144"; transcript_id "MSTRG.130144.136"; exon_number "25";
chr3	StringTie	exon	172820148	172821495	1000	+	.	gene_id "MSTRG.130144"; transcript_id "MSTRG.130144.136"; exon_number "26";
chr3	StringTie	transcript	172750967	172821503	1000	+	.	gene_id "MSTRG.130144"; transcript_id "MSTRG.130144.137";
chr3	StringTie	exon	172750967	172751116	1000	+	.	gene_id "MSTRG.130144"; transcript_id "MSTRG.130144.137"; exon_number "1";
chr3	StringTie	exon	172752150	172752472	1000	+	.	gene_id "MSTRG.130144"; transcript_id "MSTRG.130144.137"; exon_number "2";
chr3	StringTie	exon	172754509	172754660	1000	+	.	gene_id "MSTRG.130144"; transcript_id "MSTRG.130144.137"; exon_number "3";
chr3	StringTie	exon	172755295	172755374	1000	+	.	gene_id "MSTRG.130144"; transcript_id "MSTRG.130144.137"; exon_number "4";
chr3	StringTie	exon	172755483	172755575	1000	+	.	gene_id "MSTRG.130144"; transcript_id "MSTRG.130144.137"; exon_number "5";
chr3	StringTie	exon	172756983	172757165	1000	+	.	gene_id "MSTRG.130144"; transcript_id "MSTRG.130144.137"; exon_number "6";
chr3	StringTie	exon	172758980	172759069	1000	+	.	gene_id "MSTRG.130144"; transcript_id "MSTRG.130144.137"; exon_number "7";
chr3	StringTie	exon	172760161	172760263	1000	+	.	gene_id "MSTRG.130144"; transcript_id "MSTRG.130144.137"; exon_number "8";
chr3	StringTie	exon	172761610	172761683	1000	+	.	gene_id "MSTRG.130144"; transcript_id "MSTRG.130144.137"; exon_number "9";
chr3	StringTie	exon	172762416	172762546	1000	+	.	gene_id "MSTRG.130144"; transcript_id "MSTRG.130144.137"; exon_number "10";
chr3	StringTie	exon	172762691	172762806	1000	+	.	gene_id "MSTRG.130144"; transcript_id "MSTRG.130144.137"; exon_number "11";
chr3	StringTie	exon	172762910	172762972	1000	+	.	gene_id "MSTRG.130144"; transcript_id "MSTRG.130144.137"; exon_number "12";
chr3	StringTie	exon	172764278	172764500	1000	+	.	gene_id "MSTRG.130144"; transcript_id "MSTRG.130144.137"; exon_number "13";
chr3	StringTie	exon	172769007	172769143	1000	+	.	gene_id "MSTRG.130144"; transcript_id "MSTRG.130144.137"; exon_number "14";
chr3	StringTie	exon	172773903	172774022	1000	+	.	gene_id "MSTRG.130144"; transcript_id "MSTRG.130144.137"; exon_number "15";
chr3	StringTie	exon	172782163	172782231	1000	+	.	gene_id "MSTRG.130144"; transcript_id "MSTRG.130144.137"; exon_number "16";
chr3	StringTie	exon	172783799	172783909	1000	+	.	gene_id "MSTRG.130144"; transcript_id "MSTRG.130144.137"; exon_number "17";
chr3	StringTie	exon	172784707	172784803	1000	+	.	gene_id "MSTRG.130144"; transcript_id "MSTRG.130144.137"; exon_number "18";
chr3	StringTie	exon	172786493	172786574	1000	+	.	gene_id "MSTRG.130144"; transcript_id "MSTRG.130144.137"; exon_number "19";
chr3	StringTie	exon	172802616	172802694	1000	+	.	gene_id "MSTRG.130144"; transcript_id "MSTRG.130144.137"; exon_number "20";
chr3	StringTie	exon	172802861	172802980	1000	+	.	gene_id "MSTRG.130144"; transcript_id "MSTRG.130144.137"; exon_number "21";
chr3	StringTie	exon	172805731	172805869	1000	+	.	gene_id "MSTRG.130144"; transcript_id "MSTRG.130144.137"; exon_number "22";
chr3	StringTie	exon	172807770	172807924	1000	+	.	gene_id "MSTRG.130144"; transcript_id "MSTRG.130144.137"; exon_number "23";
chr3	StringTie	exon	172815604	172815711	1000	+	.	gene_id "MSTRG.130144"; transcript_id "MSTRG.130144.137"; exon_number "24";
chr3	StringTie	exon	172816691	172816837	1000	+	.	gene_id "MSTRG.130144"; transcript_id "MSTRG.130144.137"; exon_number "25";
chr3	StringTie	exon	172818548	172818814	1000	+	.	gene_id "MSTRG.130144"; transcript_id "MSTRG.130144.137"; exon_number "26";
chr3	StringTie	exon	172820148	172821503	1000	+	.	gene_id "MSTRG.130144"; transcript_id "MSTRG.130144.137"; exon_number "27";
chr3	StringTie	transcript	172750972	172821615	1000	+	.	gene_id "MSTRG.130144"; transcript_id "MSTRG.130144.138";
chr3	StringTie	exon	172750972	172751116	1000	+	.	gene_id "MSTRG.130144"; transcript_id "MSTRG.130144.138"; exon_number "1";
chr3	StringTie	exon	172752150	172752472	1000	+	.	gene_id "MSTRG.130144"; transcript_id "MSTRG.130144.138"; exon_number "2";
chr3	StringTie	exon	172754509	172754660	1000	+	.	gene_id "MSTRG.130144"; transcript_id "MSTRG.130144.138"; exon_number "3";
chr3	StringTie	exon	172755295	172755374	1000	+	.	gene_id "MSTRG.130144"; transcript_id "MSTRG.130144.138"; exon_number "4";
chr3	StringTie	exon	172756983	172757165	1000	+	.	gene_id "MSTRG.130144"; transcript_id "MSTRG.130144.138"; exon_number "5";
chr3	StringTie	exon	172758980	172759069	1000	+	.	gene_id "MSTRG.130144"; transcript_id "MSTRG.130144.138"; exon_number "6";
chr3	StringTie	exon	172760156	172760263	1000	+	.	gene_id "MSTRG.130144"; transcript_id "MSTRG.130144.138"; exon_number "7";
chr3	StringTie	exon	172761610	172761683	1000	+	.	gene_id "MSTRG.130144"; transcript_id "MSTRG.130144.138"; exon_number "8";
chr3	StringTie	exon	172762416	172762546	1000	+	.	gene_id "MSTRG.130144"; transcript_id "MSTRG.130144.138"; exon_number "9";
chr3	StringTie	exon	172762691	172762806	1000	+	.	gene_id "MSTRG.130144"; transcript_id "MSTRG.130144.138"; exon_number "10";
chr3	StringTie	exon	172762910	172762972	1000	+	.	gene_id "MSTRG.130144"; transcript_id "MSTRG.130144.138"; exon_number "11";
chr3	StringTie	exon	172764278	172764500	1000	+	.	gene_id "MSTRG.130144"; transcript_id "MSTRG.130144.138"; exon_number "12";
chr3	StringTie	exon	172769007	172769143	1000	+	.	gene_id "MSTRG.130144"; transcript_id "MSTRG.130144.138"; exon_number "13";
chr3	StringTie	exon	172773903	172774022	1000	+	.	gene_id "MSTRG.130144"; transcript_id "MSTRG.130144.138"; exon_number "14";
chr3	StringTie	exon	172782163	172782231	1000	+	.	gene_id "MSTRG.130144"; transcript_id "MSTRG.130144.138"; exon_number "15";
chr3	StringTie	exon	172783799	172783909	1000	+	.	gene_id "MSTRG.130144"; transcript_id "MSTRG.130144.138"; exon_number "16";
chr3	StringTie	exon	172784707	172784803	1000	+	.	gene_id "MSTRG.130144"; transcript_id "MSTRG.130144.138"; exon_number "17";
chr3	StringTie	exon	172786493	172786574	1000	+	.	gene_id "MSTRG.130144"; transcript_id "MSTRG.130144.138"; exon_number "18";
chr3	StringTie	exon	172802616	172802694	1000	+	.	gene_id "MSTRG.130144"; transcript_id "MSTRG.130144.138"; exon_number "19";
chr3	StringTie	exon	172802861	172802980	1000	+	.	gene_id "MSTRG.130144"; transcript_id "MSTRG.130144.138"; exon_number "20";
chr3	StringTie	exon	172805731	172805869	1000	+	.	gene_id "MSTRG.130144"; transcript_id "MSTRG.130144.138"; exon_number "21";
chr3	StringTie	exon	172807770	172807924	1000	+	.	gene_id "MSTRG.130144"; transcript_id "MSTRG.130144.138"; exon_number "22";
chr3	StringTie	exon	172815604	172815711	1000	+	.	gene_id "MSTRG.130144"; transcript_id "MSTRG.130144.138"; exon_number "23";
chr3	StringTie	exon	172816691	172816837	1000	+	.	gene_id "MSTRG.130144"; transcript_id "MSTRG.130144.138"; exon_number "24";
chr3	StringTie	exon	172820148	172821615	1000	+	.	gene_id "MSTRG.130144"; transcript_id "MSTRG.130144.138"; exon_number "25";
chr3	StringTie	transcript	172750972	172821603	1000	+	.	gene_id "MSTRG.130144"; transcript_id "MSTRG.130144.139";
chr3	StringTie	exon	172750972	172751116	1000	+	.	gene_id "MSTRG.130144"; transcript_id "MSTRG.130144.139"; exon_number "1";
chr3	StringTie	exon	172754509	172754660	1000	+	.	gene_id "MSTRG.130144"; transcript_id "MSTRG.130144.139"; exon_number "2";
chr3	StringTie	exon	172755295	172755374	1000	+	.	gene_id "MSTRG.130144"; transcript_id "MSTRG.130144.139"; exon_number "3";
chr3	StringTie	exon	172755483	172755575	1000	+	.	gene_id "MSTRG.130144"; transcript_id "MSTRG.130144.139"; exon_number "4";
chr3	StringTie	exon	172756983	172757165	1000	+	.	gene_id "MSTRG.130144"; transcript_id "MSTRG.130144.139"; exon_number "5";
chr3	StringTie	exon	172758980	172759069	1000	+	.	gene_id "MSTRG.130144"; transcript_id "MSTRG.130144.139"; exon_number "6";
chr3	StringTie	exon	172760156	172760263	1000	+	.	gene_id "MSTRG.130144"; transcript_id "MSTRG.130144.139"; exon_number "7";
chr3	StringTie	exon	172761610	172761683	1000	+	.	gene_id "MSTRG.130144"; transcript_id "MSTRG.130144.139"; exon_number "8";
chr3	StringTie	exon	172762416	172762546	1000	+	.	gene_id "MSTRG.130144"; transcript_id "MSTRG.130144.139"; exon_number "9";
chr3	StringTie	exon	172762691	172762806	1000	+	.	gene_id "MSTRG.130144"; transcript_id "MSTRG.130144.139"; exon_number "10";
chr3	StringTie	exon	172762910	172762972	1000	+	.	gene_id "MSTRG.130144"; transcript_id "MSTRG.130144.139"; exon_number "11";
chr3	StringTie	exon	172764278	172764500	1000	+	.	gene_id "MSTRG.130144"; transcript_id "MSTRG.130144.139"; exon_number "12";
chr3	StringTie	exon	172769007	172769143	1000	+	.	gene_id "MSTRG.130144"; transcript_id "MSTRG.130144.139"; exon_number "13";
chr3	StringTie	exon	172773903	172774022	1000	+	.	gene_id "MSTRG.130144"; transcript_id "MSTRG.130144.139"; exon_number "14";
chr3	StringTie	exon	172782163	172782231	1000	+	.	gene_id "MSTRG.130144"; transcript_id "MSTRG.130144.139"; exon_number "15";
chr3	StringTie	exon	172783799	172783909	1000	+	.	gene_id "MSTRG.130144"; transcript_id "MSTRG.130144.139"; exon_number "16";
chr3	StringTie	exon	172784707	172784803	1000	+	.	gene_id "MSTRG.130144"; transcript_id "MSTRG.130144.139"; exon_number "17";
chr3	StringTie	exon	172786493	172786574	1000	+	.	gene_id "MSTRG.130144"; transcript_id "MSTRG.130144.139"; exon_number "18";
chr3	StringTie	exon	172802616	172802694	1000	+	.	gene_id "MSTRG.130144"; transcript_id "MSTRG.130144.139"; exon_number "19";
chr3	StringTie	exon	172802861	172802980	1000	+	.	gene_id "MSTRG.130144"; transcript_id "MSTRG.130144.139"; exon_number "20";
chr3	StringTie	exon	172805731	172805869	1000	+	.	gene_id "MSTRG.130144"; transcript_id "MSTRG.130144.139"; exon_number "21";
chr3	StringTie	exon	172807641	172807924	1000	+	.	gene_id "MSTRG.130144"; transcript_id "MSTRG.130144.139"; exon_number "22";
chr3	StringTie	exon	172815604	172815711	1000	+	.	gene_id "MSTRG.130144"; transcript_id "MSTRG.130144.139"; exon_number "23";
chr3	StringTie	exon	172816691	172816837	1000	+	.	gene_id "MSTRG.130144"; transcript_id "MSTRG.130144.139"; exon_number "24";
chr3	StringTie	exon	172818548	172818814	1000	+	.	gene_id "MSTRG.130144"; transcript_id "MSTRG.130144.139"; exon_number "25";
chr3	StringTie	exon	172820148	172821603	1000	+	.	gene_id "MSTRG.130144"; transcript_id "MSTRG.130144.139"; exon_number "26";
chr3	StringTie	transcript	172750535	172821542	1000	+	.	gene_id "MSTRG.130144"; transcript_id "MSTRG.130144.14";
chr3	StringTie	exon	172750535	172750857	1000	+	.	gene_id "MSTRG.130144"; transcript_id "MSTRG.130144.14"; exon_number "1";
chr3	StringTie	exon	172752150	172752436	1000	+	.	gene_id "MSTRG.130144"; transcript_id "MSTRG.130144.14"; exon_number "2";
chr3	StringTie	exon	172754509	172754660	1000	+	.	gene_id "MSTRG.130144"; transcript_id "MSTRG.130144.14"; exon_number "3";
chr3	StringTie	exon	172755295	172755374	1000	+	.	gene_id "MSTRG.130144"; transcript_id "MSTRG.130144.14"; exon_number "4";
chr3	StringTie	exon	172755483	172755575	1000	+	.	gene_id "MSTRG.130144"; transcript_id "MSTRG.130144.14"; exon_number "5";
chr3	StringTie	exon	172756983	172757165	1000	+	.	gene_id "MSTRG.130144"; transcript_id "MSTRG.130144.14"; exon_number "6";
chr3	StringTie	exon	172758980	172759069	1000	+	.	gene_id "MSTRG.130144"; transcript_id "MSTRG.130144.14"; exon_number "7";
chr3	StringTie	exon	172760161	172760263	1000	+	.	gene_id "MSTRG.130144"; transcript_id "MSTRG.130144.14"; exon_number "8";
chr3	StringTie	exon	172761610	172761683	1000	+	.	gene_id "MSTRG.130144"; transcript_id "MSTRG.130144.14"; exon_number "9";
chr3	StringTie	exon	172762416	172762546	1000	+	.	gene_id "MSTRG.130144"; transcript_id "MSTRG.130144.14"; exon_number "10";
chr3	StringTie	exon	172762691	172762806	1000	+	.	gene_id "MSTRG.130144"; transcript_id "MSTRG.130144.14"; exon_number "11";
chr3	StringTie	exon	172762910	172762972	1000	+	.	gene_id "MSTRG.130144"; transcript_id "MSTRG.130144.14"; exon_number "12";
chr3	StringTie	exon	172764278	172764500	1000	+	.	gene_id "MSTRG.130144"; transcript_id "MSTRG.130144.14"; exon_number "13";
chr3	StringTie	exon	172769007	172769143	1000	+	.	gene_id "MSTRG.130144"; transcript_id "MSTRG.130144.14"; exon_number "14";
chr3	StringTie	exon	172773903	172774022	1000	+	.	gene_id "MSTRG.130144"; transcript_id "MSTRG.130144.14"; exon_number "15";
chr3	StringTie	exon	172782163	172782231	1000	+	.	gene_id "MSTRG.130144"; transcript_id "MSTRG.130144.14"; exon_number "16";
chr3	StringTie	exon	172783799	172783909	1000	+	.	gene_id "MSTRG.130144"; transcript_id "MSTRG.130144.14"; exon_number "17";
chr3	StringTie	exon	172784707	172784803	1000	+	.	gene_id "MSTRG.130144"; transcript_id "MSTRG.130144.14"; exon_number "18";
chr3	StringTie	exon	172786493	172786574	1000	+	.	gene_id "MSTRG.130144"; transcript_id "MSTRG.130144.14"; exon_number "19";
chr3	StringTie	exon	172802616	172802694	1000	+	.	gene_id "MSTRG.130144"; transcript_id "MSTRG.130144.14"; exon_number "20";
chr3	StringTie	exon	172802861	172802980	1000	+	.	gene_id "MSTRG.130144"; transcript_id "MSTRG.130144.14"; exon_number "21";
chr3	StringTie	exon	172805731	172805869	1000	+	.	gene_id "MSTRG.130144"; transcript_id "MSTRG.130144.14"; exon_number "22";
chr3	StringTie	exon	172807770	172807924	1000	+	.	gene_id "MSTRG.130144"; transcript_id "MSTRG.130144.14"; exon_number "23";
chr3	StringTie	exon	172815604	172815711	1000	+	.	gene_id "MSTRG.130144"; transcript_id "MSTRG.130144.14"; exon_number "24";
chr3	StringTie	exon	172816691	172816837	1000	+	.	gene_id "MSTRG.130144"; transcript_id "MSTRG.130144.14"; exon_number "25";
chr3	StringTie	exon	172820148	172821542	1000	+	.	gene_id "MSTRG.130144"; transcript_id "MSTRG.130144.14"; exon_number "26";
chr3	StringTie	transcript	172750972	172821591	1000	+	.	gene_id "MSTRG.130144"; transcript_id "MSTRG.130144.140";
chr3	StringTie	exon	172750972	172751116	1000	+	.	gene_id "MSTRG.130144"; transcript_id "MSTRG.130144.140"; exon_number "1";
chr3	StringTie	exon	172752150	172752472	1000	+	.	gene_id "MSTRG.130144"; transcript_id "MSTRG.130144.140"; exon_number "2";
chr3	StringTie	exon	172754509	172754660	1000	+	.	gene_id "MSTRG.130144"; transcript_id "MSTRG.130144.140"; exon_number "3";
chr3	StringTie	exon	172755298	172755374	1000	+	.	gene_id "MSTRG.130144"; transcript_id "MSTRG.130144.140"; exon_number "4";
chr3	StringTie	exon	172756983	172757165	1000	+	.	gene_id "MSTRG.130144"; transcript_id "MSTRG.130144.140"; exon_number "5";
chr3	StringTie	exon	172758980	172759069	1000	+	.	gene_id "MSTRG.130144"; transcript_id "MSTRG.130144.140"; exon_number "6";
chr3	StringTie	exon	172760156	172760263	1000	+	.	gene_id "MSTRG.130144"; transcript_id "MSTRG.130144.140"; exon_number "7";
chr3	StringTie	exon	172761610	172761683	1000	+	.	gene_id "MSTRG.130144"; transcript_id "MSTRG.130144.140"; exon_number "8";
chr3	StringTie	exon	172762416	172762546	1000	+	.	gene_id "MSTRG.130144"; transcript_id "MSTRG.130144.140"; exon_number "9";
chr3	StringTie	exon	172762691	172762806	1000	+	.	gene_id "MSTRG.130144"; transcript_id "MSTRG.130144.140"; exon_number "10";
chr3	StringTie	exon	172762910	172762972	1000	+	.	gene_id "MSTRG.130144"; transcript_id "MSTRG.130144.140"; exon_number "11";
chr3	StringTie	exon	172764278	172764500	1000	+	.	gene_id "MSTRG.130144"; transcript_id "MSTRG.130144.140"; exon_number "12";
chr3	StringTie	exon	172769007	172769143	1000	+	.	gene_id "MSTRG.130144"; transcript_id "MSTRG.130144.140"; exon_number "13";
chr3	StringTie	exon	172773903	172774022	1000	+	.	gene_id "MSTRG.130144"; transcript_id "MSTRG.130144.140"; exon_number "14";
chr3	StringTie	exon	172782163	172782231	1000	+	.	gene_id "MSTRG.130144"; transcript_id "MSTRG.130144.140"; exon_number "15";
chr3	StringTie	exon	172783799	172783909	1000	+	.	gene_id "MSTRG.130144"; transcript_id "MSTRG.130144.140"; exon_number "16";
chr3	StringTie	exon	172784707	172784803	1000	+	.	gene_id "MSTRG.130144"; transcript_id "MSTRG.130144.140"; exon_number "17";
chr3	StringTie	exon	172786493	172786574	1000	+	.	gene_id "MSTRG.130144"; transcript_id "MSTRG.130144.140"; exon_number "18";
chr3	StringTie	exon	172802616	172802694	1000	+	.	gene_id "MSTRG.130144"; transcript_id "MSTRG.130144.140"; exon_number "19";
chr3	StringTie	exon	172802861	172802980	1000	+	.	gene_id "MSTRG.130144"; transcript_id "MSTRG.130144.140"; exon_number "20";
chr3	StringTie	exon	172805731	172805869	1000	+	.	gene_id "MSTRG.130144"; transcript_id "MSTRG.130144.140"; exon_number "21";
chr3	StringTie	exon	172807770	172807924	1000	+	.	gene_id "MSTRG.130144"; transcript_id "MSTRG.130144.140"; exon_number "22";
chr3	StringTie	exon	172815604	172815711	1000	+	.	gene_id "MSTRG.130144"; transcript_id "MSTRG.130144.140"; exon_number "23";
chr3	StringTie	exon	172816691	172816837	1000	+	.	gene_id "MSTRG.130144"; transcript_id "MSTRG.130144.140"; exon_number "24";
chr3	StringTie	exon	172818548	172818814	1000	+	.	gene_id "MSTRG.130144"; transcript_id "MSTRG.130144.140"; exon_number "25";
chr3	StringTie	exon	172820148	172821591	1000	+	.	gene_id "MSTRG.130144"; transcript_id "MSTRG.130144.140"; exon_number "26";
chr3	StringTie	transcript	172750972	172821530	1000	+	.	gene_id "MSTRG.130144"; transcript_id "MSTRG.130144.141";
chr3	StringTie	exon	172750972	172751116	1000	+	.	gene_id "MSTRG.130144"; transcript_id "MSTRG.130144.141"; exon_number "1";
chr3	StringTie	exon	172754509	172754660	1000	+	.	gene_id "MSTRG.130144"; transcript_id "MSTRG.130144.141"; exon_number "2";
chr3	StringTie	exon	172755295	172755374	1000	+	.	gene_id "MSTRG.130144"; transcript_id "MSTRG.130144.141"; exon_number "3";
chr3	StringTie	exon	172756983	172757165	1000	+	.	gene_id "MSTRG.130144"; transcript_id "MSTRG.130144.141"; exon_number "4";
chr3	StringTie	exon	172758980	172759069	1000	+	.	gene_id "MSTRG.130144"; transcript_id "MSTRG.130144.141"; exon_number "5";
chr3	StringTie	exon	172760156	172760263	1000	+	.	gene_id "MSTRG.130144"; transcript_id "MSTRG.130144.141"; exon_number "6";
chr3	StringTie	exon	172761610	172761683	1000	+	.	gene_id "MSTRG.130144"; transcript_id "MSTRG.130144.141"; exon_number "7";
chr3	StringTie	exon	172762416	172762546	1000	+	.	gene_id "MSTRG.130144"; transcript_id "MSTRG.130144.141"; exon_number "8";
chr3	StringTie	exon	172762691	172762806	1000	+	.	gene_id "MSTRG.130144"; transcript_id "MSTRG.130144.141"; exon_number "9";
chr3	StringTie	exon	172762910	172762972	1000	+	.	gene_id "MSTRG.130144"; transcript_id "MSTRG.130144.141"; exon_number "10";
chr3	StringTie	exon	172764278	172764500	1000	+	.	gene_id "MSTRG.130144"; transcript_id "MSTRG.130144.141"; exon_number "11";
chr3	StringTie	exon	172769007	172769143	1000	+	.	gene_id "MSTRG.130144"; transcript_id "MSTRG.130144.141"; exon_number "12";
chr3	StringTie	exon	172773903	172774022	1000	+	.	gene_id "MSTRG.130144"; transcript_id "MSTRG.130144.141"; exon_number "13";
chr3	StringTie	exon	172782163	172782231	1000	+	.	gene_id "MSTRG.130144"; transcript_id "MSTRG.130144.141"; exon_number "14";
chr3	StringTie	exon	172783799	172783909	1000	+	.	gene_id "MSTRG.130144"; transcript_id "MSTRG.130144.141"; exon_number "15";
chr3	StringTie	exon	172784707	172784803	1000	+	.	gene_id "MSTRG.130144"; transcript_id "MSTRG.130144.141"; exon_number "16";
chr3	StringTie	exon	172786493	172786574	1000	+	.	gene_id "MSTRG.130144"; transcript_id "MSTRG.130144.141"; exon_number "17";
chr3	StringTie	exon	172802616	172802694	1000	+	.	gene_id "MSTRG.130144"; transcript_id "MSTRG.130144.141"; exon_number "18";
chr3	StringTie	exon	172802861	172802980	1000	+	.	gene_id "MSTRG.130144"; transcript_id "MSTRG.130144.141"; exon_number "19";
chr3	StringTie	exon	172805731	172805869	1000	+	.	gene_id "MSTRG.130144"; transcript_id "MSTRG.130144.141"; exon_number "20";
chr3	StringTie	exon	172807770	172807924	1000	+	.	gene_id "MSTRG.130144"; transcript_id "MSTRG.130144.141"; exon_number "21";
chr3	StringTie	exon	172815604	172815711	1000	+	.	gene_id "MSTRG.130144"; transcript_id "MSTRG.130144.141"; exon_number "22";
chr3	StringTie	exon	172816691	172816837	1000	+	.	gene_id "MSTRG.130144"; transcript_id "MSTRG.130144.141"; exon_number "23";
chr3	StringTie	exon	172818548	172818623	1000	+	.	gene_id "MSTRG.130144"; transcript_id "MSTRG.130144.141"; exon_number "24";
chr3	StringTie	exon	172820148	172821530	1000	+	.	gene_id "MSTRG.130144"; transcript_id "MSTRG.130144.141"; exon_number "25";
chr3	StringTie	transcript	172750972	172821478	1000	+	.	gene_id "MSTRG.130144"; transcript_id "MSTRG.130144.142";
chr3	StringTie	exon	172750972	172751116	1000	+	.	gene_id "MSTRG.130144"; transcript_id "MSTRG.130144.142"; exon_number "1";
chr3	StringTie	exon	172754509	172754660	1000	+	.	gene_id "MSTRG.130144"; transcript_id "MSTRG.130144.142"; exon_number "2";
chr3	StringTie	exon	172755295	172755374	1000	+	.	gene_id "MSTRG.130144"; transcript_id "MSTRG.130144.142"; exon_number "3";
chr3	StringTie	exon	172755483	172755575	1000	+	.	gene_id "MSTRG.130144"; transcript_id "MSTRG.130144.142"; exon_number "4";
chr3	StringTie	exon	172756983	172757165	1000	+	.	gene_id "MSTRG.130144"; transcript_id "MSTRG.130144.142"; exon_number "5";
chr3	StringTie	exon	172758980	172759069	1000	+	.	gene_id "MSTRG.130144"; transcript_id "MSTRG.130144.142"; exon_number "6";
chr3	StringTie	exon	172760156	172760263	1000	+	.	gene_id "MSTRG.130144"; transcript_id "MSTRG.130144.142"; exon_number "7";
chr3	StringTie	exon	172761610	172761683	1000	+	.	gene_id "MSTRG.130144"; transcript_id "MSTRG.130144.142"; exon_number "8";
chr3	StringTie	exon	172762416	172762546	1000	+	.	gene_id "MSTRG.130144"; transcript_id "MSTRG.130144.142"; exon_number "9";
chr3	StringTie	exon	172762691	172762806	1000	+	.	gene_id "MSTRG.130144"; transcript_id "MSTRG.130144.142"; exon_number "10";
chr3	StringTie	exon	172762910	172762972	1000	+	.	gene_id "MSTRG.130144"; transcript_id "MSTRG.130144.142"; exon_number "11";
chr3	StringTie	exon	172764278	172764500	1000	+	.	gene_id "MSTRG.130144"; transcript_id "MSTRG.130144.142"; exon_number "12";
chr3	StringTie	exon	172769007	172769143	1000	+	.	gene_id "MSTRG.130144"; transcript_id "MSTRG.130144.142"; exon_number "13";
chr3	StringTie	exon	172773903	172774022	1000	+	.	gene_id "MSTRG.130144"; transcript_id "MSTRG.130144.142"; exon_number "14";
chr3	StringTie	exon	172782163	172782231	1000	+	.	gene_id "MSTRG.130144"; transcript_id "MSTRG.130144.142"; exon_number "15";
chr3	StringTie	exon	172783799	172783909	1000	+	.	gene_id "MSTRG.130144"; transcript_id "MSTRG.130144.142"; exon_number "16";
chr3	StringTie	exon	172784707	172784803	1000	+	.	gene_id "MSTRG.130144"; transcript_id "MSTRG.130144.142"; exon_number "17";
chr3	StringTie	exon	172786493	172786574	1000	+	.	gene_id "MSTRG.130144"; transcript_id "MSTRG.130144.142"; exon_number "18";
chr3	StringTie	exon	172802616	172802694	1000	+	.	gene_id "MSTRG.130144"; transcript_id "MSTRG.130144.142"; exon_number "19";
chr3	StringTie	exon	172802861	172802980	1000	+	.	gene_id "MSTRG.130144"; transcript_id "MSTRG.130144.142"; exon_number "20";
chr3	StringTie	exon	172805731	172805869	1000	+	.	gene_id "MSTRG.130144"; transcript_id "MSTRG.130144.142"; exon_number "21";
chr3	StringTie	exon	172807641	172807924	1000	+	.	gene_id "MSTRG.130144"; transcript_id "MSTRG.130144.142"; exon_number "22";
chr3	StringTie	exon	172815604	172815711	1000	+	.	gene_id "MSTRG.130144"; transcript_id "MSTRG.130144.142"; exon_number "23";
chr3	StringTie	exon	172816691	172816837	1000	+	.	gene_id "MSTRG.130144"; transcript_id "MSTRG.130144.142"; exon_number "24";
chr3	StringTie	exon	172820148	172821478	1000	+	.	gene_id "MSTRG.130144"; transcript_id "MSTRG.130144.142"; exon_number "25";
chr3	StringTie	transcript	172750972	172821581	1000	+	.	gene_id "MSTRG.130144"; transcript_id "MSTRG.130144.143";
chr3	StringTie	exon	172750972	172751116	1000	+	.	gene_id "MSTRG.130144"; transcript_id "MSTRG.130144.143"; exon_number "1";
chr3	StringTie	exon	172754509	172754660	1000	+	.	gene_id "MSTRG.130144"; transcript_id "MSTRG.130144.143"; exon_number "2";
chr3	StringTie	exon	172755298	172755374	1000	+	.	gene_id "MSTRG.130144"; transcript_id "MSTRG.130144.143"; exon_number "3";
chr3	StringTie	exon	172756983	172757165	1000	+	.	gene_id "MSTRG.130144"; transcript_id "MSTRG.130144.143"; exon_number "4";
chr3	StringTie	exon	172758980	172759069	1000	+	.	gene_id "MSTRG.130144"; transcript_id "MSTRG.130144.143"; exon_number "5";
chr3	StringTie	exon	172760156	172760263	1000	+	.	gene_id "MSTRG.130144"; transcript_id "MSTRG.130144.143"; exon_number "6";
chr3	StringTie	exon	172761610	172761683	1000	+	.	gene_id "MSTRG.130144"; transcript_id "MSTRG.130144.143"; exon_number "7";
chr3	StringTie	exon	172762416	172762546	1000	+	.	gene_id "MSTRG.130144"; transcript_id "MSTRG.130144.143"; exon_number "8";
chr3	StringTie	exon	172762691	172762806	1000	+	.	gene_id "MSTRG.130144"; transcript_id "MSTRG.130144.143"; exon_number "9";
chr3	StringTie	exon	172762910	172762972	1000	+	.	gene_id "MSTRG.130144"; transcript_id "MSTRG.130144.143"; exon_number "10";
chr3	StringTie	exon	172764278	172764500	1000	+	.	gene_id "MSTRG.130144"; transcript_id "MSTRG.130144.143"; exon_number "11";
chr3	StringTie	exon	172769007	172769143	1000	+	.	gene_id "MSTRG.130144"; transcript_id "MSTRG.130144.143"; exon_number "12";
chr3	StringTie	exon	172773903	172774022	1000	+	.	gene_id "MSTRG.130144"; transcript_id "MSTRG.130144.143"; exon_number "13";
chr3	StringTie	exon	172782163	172782231	1000	+	.	gene_id "MSTRG.130144"; transcript_id "MSTRG.130144.143"; exon_number "14";
chr3	StringTie	exon	172783799	172783909	1000	+	.	gene_id "MSTRG.130144"; transcript_id "MSTRG.130144.143"; exon_number "15";
chr3	StringTie	exon	172784707	172784803	1000	+	.	gene_id "MSTRG.130144"; transcript_id "MSTRG.130144.143"; exon_number "16";
chr3	StringTie	exon	172786493	172786574	1000	+	.	gene_id "MSTRG.130144"; transcript_id "MSTRG.130144.143"; exon_number "17";
chr3	StringTie	exon	172802616	172802694	1000	+	.	gene_id "MSTRG.130144"; transcript_id "MSTRG.130144.143"; exon_number "18";
chr3	StringTie	exon	172802861	172802980	1000	+	.	gene_id "MSTRG.130144"; transcript_id "MSTRG.130144.143"; exon_number "19";
chr3	StringTie	exon	172805731	172805869	1000	+	.	gene_id "MSTRG.130144"; transcript_id "MSTRG.130144.143"; exon_number "20";
chr3	StringTie	exon	172807770	172807924	1000	+	.	gene_id "MSTRG.130144"; transcript_id "MSTRG.130144.143"; exon_number "21";
chr3	StringTie	exon	172815604	172815711	1000	+	.	gene_id "MSTRG.130144"; transcript_id "MSTRG.130144.143"; exon_number "22";
chr3	StringTie	exon	172816691	172816837	1000	+	.	gene_id "MSTRG.130144"; transcript_id "MSTRG.130144.143"; exon_number "23";
chr3	StringTie	exon	172818548	172818814	1000	+	.	gene_id "MSTRG.130144"; transcript_id "MSTRG.130144.143"; exon_number "24";
chr3	StringTie	exon	172820148	172821581	1000	+	.	gene_id "MSTRG.130144"; transcript_id "MSTRG.130144.143"; exon_number "25";
chr3	StringTie	transcript	172750972	172821512	1000	+	.	gene_id "MSTRG.130144"; transcript_id "MSTRG.130144.144";
chr3	StringTie	exon	172750972	172751116	1000	+	.	gene_id "MSTRG.130144"; transcript_id "MSTRG.130144.144"; exon_number "1";
chr3	StringTie	exon	172754509	172754660	1000	+	.	gene_id "MSTRG.130144"; transcript_id "MSTRG.130144.144"; exon_number "2";
chr3	StringTie	exon	172755295	172755374	1000	+	.	gene_id "MSTRG.130144"; transcript_id "MSTRG.130144.144"; exon_number "3";
chr3	StringTie	exon	172755483	172755575	1000	+	.	gene_id "MSTRG.130144"; transcript_id "MSTRG.130144.144"; exon_number "4";
chr3	StringTie	exon	172756983	172757165	1000	+	.	gene_id "MSTRG.130144"; transcript_id "MSTRG.130144.144"; exon_number "5";
chr3	StringTie	exon	172758980	172759069	1000	+	.	gene_id "MSTRG.130144"; transcript_id "MSTRG.130144.144"; exon_number "6";
chr3	StringTie	exon	172760156	172760263	1000	+	.	gene_id "MSTRG.130144"; transcript_id "MSTRG.130144.144"; exon_number "7";
chr3	StringTie	exon	172761610	172761683	1000	+	.	gene_id "MSTRG.130144"; transcript_id "MSTRG.130144.144"; exon_number "8";
chr3	StringTie	exon	172762416	172762546	1000	+	.	gene_id "MSTRG.130144"; transcript_id "MSTRG.130144.144"; exon_number "9";
chr3	StringTie	exon	172762691	172762806	1000	+	.	gene_id "MSTRG.130144"; transcript_id "MSTRG.130144.144"; exon_number "10";
chr3	StringTie	exon	172762910	172762972	1000	+	.	gene_id "MSTRG.130144"; transcript_id "MSTRG.130144.144"; exon_number "11";
chr3	StringTie	exon	172764278	172764500	1000	+	.	gene_id "MSTRG.130144"; transcript_id "MSTRG.130144.144"; exon_number "12";
chr3	StringTie	exon	172769007	172769143	1000	+	.	gene_id "MSTRG.130144"; transcript_id "MSTRG.130144.144"; exon_number "13";
chr3	StringTie	exon	172773903	172774022	1000	+	.	gene_id "MSTRG.130144"; transcript_id "MSTRG.130144.144"; exon_number "14";
chr3	StringTie	exon	172782163	172782231	1000	+	.	gene_id "MSTRG.130144"; transcript_id "MSTRG.130144.144"; exon_number "15";
chr3	StringTie	exon	172783799	172783909	1000	+	.	gene_id "MSTRG.130144"; transcript_id "MSTRG.130144.144"; exon_number "16";
chr3	StringTie	exon	172784707	172784803	1000	+	.	gene_id "MSTRG.130144"; transcript_id "MSTRG.130144.144"; exon_number "17";
chr3	StringTie	exon	172786493	172786574	1000	+	.	gene_id "MSTRG.130144"; transcript_id "MSTRG.130144.144"; exon_number "18";
chr3	StringTie	exon	172802616	172802694	1000	+	.	gene_id "MSTRG.130144"; transcript_id "MSTRG.130144.144"; exon_number "19";
chr3	StringTie	exon	172802861	172802980	1000	+	.	gene_id "MSTRG.130144"; transcript_id "MSTRG.130144.144"; exon_number "20";
chr3	StringTie	exon	172805735	172805869	1000	+	.	gene_id "MSTRG.130144"; transcript_id "MSTRG.130144.144"; exon_number "21";
chr3	StringTie	exon	172806825	172806920	1000	+	.	gene_id "MSTRG.130144"; transcript_id "MSTRG.130144.144"; exon_number "22";
chr3	StringTie	exon	172807770	172807924	1000	+	.	gene_id "MSTRG.130144"; transcript_id "MSTRG.130144.144"; exon_number "23";
chr3	StringTie	exon	172815604	172815711	1000	+	.	gene_id "MSTRG.130144"; transcript_id "MSTRG.130144.144"; exon_number "24";
chr3	StringTie	exon	172816691	172816837	1000	+	.	gene_id "MSTRG.130144"; transcript_id "MSTRG.130144.144"; exon_number "25";
chr3	StringTie	exon	172818548	172818655	1000	+	.	gene_id "MSTRG.130144"; transcript_id "MSTRG.130144.144"; exon_number "26";
chr3	StringTie	exon	172820148	172821512	1000	+	.	gene_id "MSTRG.130144"; transcript_id "MSTRG.130144.144"; exon_number "27";
chr3	StringTie	transcript	172750973	172821477	1000	+	.	gene_id "MSTRG.130144"; transcript_id "MSTRG.130144.145";
chr3	StringTie	exon	172750973	172751116	1000	+	.	gene_id "MSTRG.130144"; transcript_id "MSTRG.130144.145"; exon_number "1";
chr3	StringTie	exon	172754509	172754660	1000	+	.	gene_id "MSTRG.130144"; transcript_id "MSTRG.130144.145"; exon_number "2";
chr3	StringTie	exon	172755298	172755374	1000	+	.	gene_id "MSTRG.130144"; transcript_id "MSTRG.130144.145"; exon_number "3";
chr3	StringTie	exon	172755483	172757165	1000	+	.	gene_id "MSTRG.130144"; transcript_id "MSTRG.130144.145"; exon_number "4";
chr3	StringTie	exon	172758980	172759069	1000	+	.	gene_id "MSTRG.130144"; transcript_id "MSTRG.130144.145"; exon_number "5";
chr3	StringTie	exon	172760156	172760263	1000	+	.	gene_id "MSTRG.130144"; transcript_id "MSTRG.130144.145"; exon_number "6";
chr3	StringTie	exon	172761610	172761683	1000	+	.	gene_id "MSTRG.130144"; transcript_id "MSTRG.130144.145"; exon_number "7";
chr3	StringTie	exon	172762416	172762546	1000	+	.	gene_id "MSTRG.130144"; transcript_id "MSTRG.130144.145"; exon_number "8";
chr3	StringTie	exon	172762691	172762806	1000	+	.	gene_id "MSTRG.130144"; transcript_id "MSTRG.130144.145"; exon_number "9";
chr3	StringTie	exon	172762910	172762972	1000	+	.	gene_id "MSTRG.130144"; transcript_id "MSTRG.130144.145"; exon_number "10";
chr3	StringTie	exon	172764278	172764413	1000	+	.	gene_id "MSTRG.130144"; transcript_id "MSTRG.130144.145"; exon_number "11";
chr3	StringTie	exon	172769007	172769143	1000	+	.	gene_id "MSTRG.130144"; transcript_id "MSTRG.130144.145"; exon_number "12";
chr3	StringTie	exon	172773903	172774022	1000	+	.	gene_id "MSTRG.130144"; transcript_id "MSTRG.130144.145"; exon_number "13";
chr3	StringTie	exon	172782163	172782231	1000	+	.	gene_id "MSTRG.130144"; transcript_id "MSTRG.130144.145"; exon_number "14";
chr3	StringTie	exon	172783799	172783909	1000	+	.	gene_id "MSTRG.130144"; transcript_id "MSTRG.130144.145"; exon_number "15";
chr3	StringTie	exon	172784707	172784803	1000	+	.	gene_id "MSTRG.130144"; transcript_id "MSTRG.130144.145"; exon_number "16";
chr3	StringTie	exon	172786493	172786574	1000	+	.	gene_id "MSTRG.130144"; transcript_id "MSTRG.130144.145"; exon_number "17";
chr3	StringTie	exon	172802616	172802694	1000	+	.	gene_id "MSTRG.130144"; transcript_id "MSTRG.130144.145"; exon_number "18";
chr3	StringTie	exon	172802861	172802980	1000	+	.	gene_id "MSTRG.130144"; transcript_id "MSTRG.130144.145"; exon_number "19";
chr3	StringTie	exon	172805731	172805869	1000	+	.	gene_id "MSTRG.130144"; transcript_id "MSTRG.130144.145"; exon_number "20";
chr3	StringTie	exon	172807770	172807924	1000	+	.	gene_id "MSTRG.130144"; transcript_id "MSTRG.130144.145"; exon_number "21";
chr3	StringTie	exon	172815604	172815711	1000	+	.	gene_id "MSTRG.130144"; transcript_id "MSTRG.130144.145"; exon_number "22";
chr3	StringTie	exon	172816691	172816837	1000	+	.	gene_id "MSTRG.130144"; transcript_id "MSTRG.130144.145"; exon_number "23";
chr3	StringTie	exon	172820148	172821477	1000	+	.	gene_id "MSTRG.130144"; transcript_id "MSTRG.130144.145"; exon_number "24";
chr3	StringTie	transcript	172750976	172821477	1000	+	.	gene_id "MSTRG.130144"; transcript_id "MSTRG.130144.146";
chr3	StringTie	exon	172750976	172751116	1000	+	.	gene_id "MSTRG.130144"; transcript_id "MSTRG.130144.146"; exon_number "1";
chr3	StringTie	exon	172754509	172754660	1000	+	.	gene_id "MSTRG.130144"; transcript_id "MSTRG.130144.146"; exon_number "2";
chr3	StringTie	exon	172755295	172755374	1000	+	.	gene_id "MSTRG.130144"; transcript_id "MSTRG.130144.146"; exon_number "3";
chr3	StringTie	exon	172755483	172755575	1000	+	.	gene_id "MSTRG.130144"; transcript_id "MSTRG.130144.146"; exon_number "4";
chr3	StringTie	exon	172756983	172757165	1000	+	.	gene_id "MSTRG.130144"; transcript_id "MSTRG.130144.146"; exon_number "5";
chr3	StringTie	exon	172758980	172759069	1000	+	.	gene_id "MSTRG.130144"; transcript_id "MSTRG.130144.146"; exon_number "6";
chr3	StringTie	exon	172760156	172760263	1000	+	.	gene_id "MSTRG.130144"; transcript_id "MSTRG.130144.146"; exon_number "7";
chr3	StringTie	exon	172761610	172761683	1000	+	.	gene_id "MSTRG.130144"; transcript_id "MSTRG.130144.146"; exon_number "8";
chr3	StringTie	exon	172762398	172762546	1000	+	.	gene_id "MSTRG.130144"; transcript_id "MSTRG.130144.146"; exon_number "9";
chr3	StringTie	exon	172762691	172762806	1000	+	.	gene_id "MSTRG.130144"; transcript_id "MSTRG.130144.146"; exon_number "10";
chr3	StringTie	exon	172762910	172762972	1000	+	.	gene_id "MSTRG.130144"; transcript_id "MSTRG.130144.146"; exon_number "11";
chr3	StringTie	exon	172764278	172764500	1000	+	.	gene_id "MSTRG.130144"; transcript_id "MSTRG.130144.146"; exon_number "12";
chr3	StringTie	exon	172769007	172769143	1000	+	.	gene_id "MSTRG.130144"; transcript_id "MSTRG.130144.146"; exon_number "13";
chr3	StringTie	exon	172773903	172774022	1000	+	.	gene_id "MSTRG.130144"; transcript_id "MSTRG.130144.146"; exon_number "14";
chr3	StringTie	exon	172782163	172782231	1000	+	.	gene_id "MSTRG.130144"; transcript_id "MSTRG.130144.146"; exon_number "15";
chr3	StringTie	exon	172783799	172783909	1000	+	.	gene_id "MSTRG.130144"; transcript_id "MSTRG.130144.146"; exon_number "16";
chr3	StringTie	exon	172784707	172784803	1000	+	.	gene_id "MSTRG.130144"; transcript_id "MSTRG.130144.146"; exon_number "17";
chr3	StringTie	exon	172786493	172786574	1000	+	.	gene_id "MSTRG.130144"; transcript_id "MSTRG.130144.146"; exon_number "18";
chr3	StringTie	exon	172802616	172802694	1000	+	.	gene_id "MSTRG.130144"; transcript_id "MSTRG.130144.146"; exon_number "19";
chr3	StringTie	exon	172802861	172802980	1000	+	.	gene_id "MSTRG.130144"; transcript_id "MSTRG.130144.146"; exon_number "20";
chr3	StringTie	exon	172805731	172805869	1000	+	.	gene_id "MSTRG.130144"; transcript_id "MSTRG.130144.146"; exon_number "21";
chr3	StringTie	exon	172807770	172807924	1000	+	.	gene_id "MSTRG.130144"; transcript_id "MSTRG.130144.146"; exon_number "22";
chr3	StringTie	exon	172815604	172815711	1000	+	.	gene_id "MSTRG.130144"; transcript_id "MSTRG.130144.146"; exon_number "23";
chr3	StringTie	exon	172816691	172816837	1000	+	.	gene_id "MSTRG.130144"; transcript_id "MSTRG.130144.146"; exon_number "24";
chr3	StringTie	exon	172818548	172818655	1000	+	.	gene_id "MSTRG.130144"; transcript_id "MSTRG.130144.146"; exon_number "25";
chr3	StringTie	exon	172820148	172821477	1000	+	.	gene_id "MSTRG.130144"; transcript_id "MSTRG.130144.146"; exon_number "26";
chr3	StringTie	transcript	172750979	172822008	1000	+	.	gene_id "MSTRG.130144"; transcript_id "MSTRG.130144.147";
chr3	StringTie	exon	172750979	172751116	1000	+	.	gene_id "MSTRG.130144"; transcript_id "MSTRG.130144.147"; exon_number "1";
chr3	StringTie	exon	172754509	172754660	1000	+	.	gene_id "MSTRG.130144"; transcript_id "MSTRG.130144.147"; exon_number "2";
chr3	StringTie	exon	172755295	172755374	1000	+	.	gene_id "MSTRG.130144"; transcript_id "MSTRG.130144.147"; exon_number "3";
chr3	StringTie	exon	172756983	172757165	1000	+	.	gene_id "MSTRG.130144"; transcript_id "MSTRG.130144.147"; exon_number "4";
chr3	StringTie	exon	172758980	172759069	1000	+	.	gene_id "MSTRG.130144"; transcript_id "MSTRG.130144.147"; exon_number "5";
chr3	StringTie	exon	172760161	172760263	1000	+	.	gene_id "MSTRG.130144"; transcript_id "MSTRG.130144.147"; exon_number "6";
chr3	StringTie	exon	172761610	172761683	1000	+	.	gene_id "MSTRG.130144"; transcript_id "MSTRG.130144.147"; exon_number "7";
chr3	StringTie	exon	172762416	172762546	1000	+	.	gene_id "MSTRG.130144"; transcript_id "MSTRG.130144.147"; exon_number "8";
chr3	StringTie	exon	172762691	172762806	1000	+	.	gene_id "MSTRG.130144"; transcript_id "MSTRG.130144.147"; exon_number "9";
chr3	StringTie	exon	172762910	172762972	1000	+	.	gene_id "MSTRG.130144"; transcript_id "MSTRG.130144.147"; exon_number "10";
chr3	StringTie	exon	172764278	172764413	1000	+	.	gene_id "MSTRG.130144"; transcript_id "MSTRG.130144.147"; exon_number "11";
chr3	StringTie	exon	172769007	172769143	1000	+	.	gene_id "MSTRG.130144"; transcript_id "MSTRG.130144.147"; exon_number "12";
chr3	StringTie	exon	172773903	172774022	1000	+	.	gene_id "MSTRG.130144"; transcript_id "MSTRG.130144.147"; exon_number "13";
chr3	StringTie	exon	172782163	172782231	1000	+	.	gene_id "MSTRG.130144"; transcript_id "MSTRG.130144.147"; exon_number "14";
chr3	StringTie	exon	172783799	172783909	1000	+	.	gene_id "MSTRG.130144"; transcript_id "MSTRG.130144.147"; exon_number "15";
chr3	StringTie	exon	172784707	172784803	1000	+	.	gene_id "MSTRG.130144"; transcript_id "MSTRG.130144.147"; exon_number "16";
chr3	StringTie	exon	172786493	172786574	1000	+	.	gene_id "MSTRG.130144"; transcript_id "MSTRG.130144.147"; exon_number "17";
chr3	StringTie	exon	172802616	172802694	1000	+	.	gene_id "MSTRG.130144"; transcript_id "MSTRG.130144.147"; exon_number "18";
chr3	StringTie	exon	172802861	172802980	1000	+	.	gene_id "MSTRG.130144"; transcript_id "MSTRG.130144.147"; exon_number "19";
chr3	StringTie	exon	172805731	172805869	1000	+	.	gene_id "MSTRG.130144"; transcript_id "MSTRG.130144.147"; exon_number "20";
chr3	StringTie	exon	172807770	172807924	1000	+	.	gene_id "MSTRG.130144"; transcript_id "MSTRG.130144.147"; exon_number "21";
chr3	StringTie	exon	172815604	172815711	1000	+	.	gene_id "MSTRG.130144"; transcript_id "MSTRG.130144.147"; exon_number "22";
chr3	StringTie	exon	172816691	172816837	1000	+	.	gene_id "MSTRG.130144"; transcript_id "MSTRG.130144.147"; exon_number "23";
chr3	StringTie	exon	172818548	172822008	1000	+	.	gene_id "MSTRG.130144"; transcript_id "MSTRG.130144.147"; exon_number "24";
chr3	StringTie	transcript	172750980	172821523	1000	+	.	gene_id "MSTRG.130144"; transcript_id "MSTRG.130144.148";
chr3	StringTie	exon	172750980	172751116	1000	+	.	gene_id "MSTRG.130144"; transcript_id "MSTRG.130144.148"; exon_number "1";
chr3	StringTie	exon	172754509	172754660	1000	+	.	gene_id "MSTRG.130144"; transcript_id "MSTRG.130144.148"; exon_number "2";
chr3	StringTie	exon	172755295	172755374	1000	+	.	gene_id "MSTRG.130144"; transcript_id "MSTRG.130144.148"; exon_number "3";
chr3	StringTie	exon	172756983	172757165	1000	+	.	gene_id "MSTRG.130144"; transcript_id "MSTRG.130144.148"; exon_number "4";
chr3	StringTie	exon	172758980	172759069	1000	+	.	gene_id "MSTRG.130144"; transcript_id "MSTRG.130144.148"; exon_number "5";
chr3	StringTie	exon	172760156	172760263	1000	+	.	gene_id "MSTRG.130144"; transcript_id "MSTRG.130144.148"; exon_number "6";
chr3	StringTie	exon	172761610	172761683	1000	+	.	gene_id "MSTRG.130144"; transcript_id "MSTRG.130144.148"; exon_number "7";
chr3	StringTie	exon	172762416	172762546	1000	+	.	gene_id "MSTRG.130144"; transcript_id "MSTRG.130144.148"; exon_number "8";
chr3	StringTie	exon	172762691	172762806	1000	+	.	gene_id "MSTRG.130144"; transcript_id "MSTRG.130144.148"; exon_number "9";
chr3	StringTie	exon	172762910	172762972	1000	+	.	gene_id "MSTRG.130144"; transcript_id "MSTRG.130144.148"; exon_number "10";
chr3	StringTie	exon	172764278	172764500	1000	+	.	gene_id "MSTRG.130144"; transcript_id "MSTRG.130144.148"; exon_number "11";
chr3	StringTie	exon	172769007	172769143	1000	+	.	gene_id "MSTRG.130144"; transcript_id "MSTRG.130144.148"; exon_number "12";
chr3	StringTie	exon	172773903	172774022	1000	+	.	gene_id "MSTRG.130144"; transcript_id "MSTRG.130144.148"; exon_number "13";
chr3	StringTie	exon	172782163	172782231	1000	+	.	gene_id "MSTRG.130144"; transcript_id "MSTRG.130144.148"; exon_number "14";
chr3	StringTie	exon	172783799	172783909	1000	+	.	gene_id "MSTRG.130144"; transcript_id "MSTRG.130144.148"; exon_number "15";
chr3	StringTie	exon	172784707	172784803	1000	+	.	gene_id "MSTRG.130144"; transcript_id "MSTRG.130144.148"; exon_number "16";
chr3	StringTie	exon	172786493	172786574	1000	+	.	gene_id "MSTRG.130144"; transcript_id "MSTRG.130144.148"; exon_number "17";
chr3	StringTie	exon	172802616	172802694	1000	+	.	gene_id "MSTRG.130144"; transcript_id "MSTRG.130144.148"; exon_number "18";
chr3	StringTie	exon	172802861	172802980	1000	+	.	gene_id "MSTRG.130144"; transcript_id "MSTRG.130144.148"; exon_number "19";
chr3	StringTie	exon	172805731	172805869	1000	+	.	gene_id "MSTRG.130144"; transcript_id "MSTRG.130144.148"; exon_number "20";
chr3	StringTie	exon	172807641	172807924	1000	+	.	gene_id "MSTRG.130144"; transcript_id "MSTRG.130144.148"; exon_number "21";
chr3	StringTie	exon	172815604	172815711	1000	+	.	gene_id "MSTRG.130144"; transcript_id "MSTRG.130144.148"; exon_number "22";
chr3	StringTie	exon	172816691	172816837	1000	+	.	gene_id "MSTRG.130144"; transcript_id "MSTRG.130144.148"; exon_number "23";
chr3	StringTie	exon	172818548	172818814	1000	+	.	gene_id "MSTRG.130144"; transcript_id "MSTRG.130144.148"; exon_number "24";
chr3	StringTie	exon	172820148	172821523	1000	+	.	gene_id "MSTRG.130144"; transcript_id "MSTRG.130144.148"; exon_number "25";
chr3	StringTie	transcript	172750537	172821602	1000	+	.	gene_id "MSTRG.130144"; transcript_id "MSTRG.130144.15";
chr3	StringTie	exon	172750537	172750857	1000	+	.	gene_id "MSTRG.130144"; transcript_id "MSTRG.130144.15"; exon_number "1";
chr3	StringTie	exon	172752150	172752472	1000	+	.	gene_id "MSTRG.130144"; transcript_id "MSTRG.130144.15"; exon_number "2";
chr3	StringTie	exon	172754509	172754660	1000	+	.	gene_id "MSTRG.130144"; transcript_id "MSTRG.130144.15"; exon_number "3";
chr3	StringTie	exon	172755295	172755374	1000	+	.	gene_id "MSTRG.130144"; transcript_id "MSTRG.130144.15"; exon_number "4";
chr3	StringTie	exon	172755483	172755575	1000	+	.	gene_id "MSTRG.130144"; transcript_id "MSTRG.130144.15"; exon_number "5";
chr3	StringTie	exon	172756983	172757165	1000	+	.	gene_id "MSTRG.130144"; transcript_id "MSTRG.130144.15"; exon_number "6";
chr3	StringTie	exon	172758980	172759069	1000	+	.	gene_id "MSTRG.130144"; transcript_id "MSTRG.130144.15"; exon_number "7";
chr3	StringTie	exon	172760156	172760263	1000	+	.	gene_id "MSTRG.130144"; transcript_id "MSTRG.130144.15"; exon_number "8";
chr3	StringTie	exon	172761610	172761683	1000	+	.	gene_id "MSTRG.130144"; transcript_id "MSTRG.130144.15"; exon_number "9";
chr3	StringTie	exon	172762416	172762546	1000	+	.	gene_id "MSTRG.130144"; transcript_id "MSTRG.130144.15"; exon_number "10";
chr3	StringTie	exon	172762691	172762806	1000	+	.	gene_id "MSTRG.130144"; transcript_id "MSTRG.130144.15"; exon_number "11";
chr3	StringTie	exon	172762910	172762972	1000	+	.	gene_id "MSTRG.130144"; transcript_id "MSTRG.130144.15"; exon_number "12";
chr3	StringTie	exon	172764278	172764500	1000	+	.	gene_id "MSTRG.130144"; transcript_id "MSTRG.130144.15"; exon_number "13";
chr3	StringTie	exon	172769007	172769143	1000	+	.	gene_id "MSTRG.130144"; transcript_id "MSTRG.130144.15"; exon_number "14";
chr3	StringTie	exon	172773903	172774022	1000	+	.	gene_id "MSTRG.130144"; transcript_id "MSTRG.130144.15"; exon_number "15";
chr3	StringTie	exon	172782163	172782231	1000	+	.	gene_id "MSTRG.130144"; transcript_id "MSTRG.130144.15"; exon_number "16";
chr3	StringTie	exon	172783799	172783909	1000	+	.	gene_id "MSTRG.130144"; transcript_id "MSTRG.130144.15"; exon_number "17";
chr3	StringTie	exon	172784707	172784803	1000	+	.	gene_id "MSTRG.130144"; transcript_id "MSTRG.130144.15"; exon_number "18";
chr3	StringTie	exon	172786493	172786574	1000	+	.	gene_id "MSTRG.130144"; transcript_id "MSTRG.130144.15"; exon_number "19";
chr3	StringTie	exon	172802616	172802694	1000	+	.	gene_id "MSTRG.130144"; transcript_id "MSTRG.130144.15"; exon_number "20";
chr3	StringTie	exon	172802861	172802980	1000	+	.	gene_id "MSTRG.130144"; transcript_id "MSTRG.130144.15"; exon_number "21";
chr3	StringTie	exon	172805731	172805869	1000	+	.	gene_id "MSTRG.130144"; transcript_id "MSTRG.130144.15"; exon_number "22";
chr3	StringTie	exon	172807770	172807924	1000	+	.	gene_id "MSTRG.130144"; transcript_id "MSTRG.130144.15"; exon_number "23";
chr3	StringTie	exon	172815604	172815711	1000	+	.	gene_id "MSTRG.130144"; transcript_id "MSTRG.130144.15"; exon_number "24";
chr3	StringTie	exon	172816691	172816837	1000	+	.	gene_id "MSTRG.130144"; transcript_id "MSTRG.130144.15"; exon_number "25";
chr3	StringTie	exon	172818548	172818814	1000	+	.	gene_id "MSTRG.130144"; transcript_id "MSTRG.130144.15"; exon_number "26";
chr3	StringTie	exon	172820148	172821602	1000	+	.	gene_id "MSTRG.130144"; transcript_id "MSTRG.130144.15"; exon_number "27";
chr3	StringTie	transcript	172750981	172821495	1000	+	.	gene_id "MSTRG.130144"; transcript_id "MSTRG.130144.150";
chr3	StringTie	exon	172750981	172751116	1000	+	.	gene_id "MSTRG.130144"; transcript_id "MSTRG.130144.150"; exon_number "1";
chr3	StringTie	exon	172754509	172754660	1000	+	.	gene_id "MSTRG.130144"; transcript_id "MSTRG.130144.150"; exon_number "2";
chr3	StringTie	exon	172755295	172755374	1000	+	.	gene_id "MSTRG.130144"; transcript_id "MSTRG.130144.150"; exon_number "3";
chr3	StringTie	exon	172756983	172757165	1000	+	.	gene_id "MSTRG.130144"; transcript_id "MSTRG.130144.150"; exon_number "4";
chr3	StringTie	exon	172758980	172759069	1000	+	.	gene_id "MSTRG.130144"; transcript_id "MSTRG.130144.150"; exon_number "5";
chr3	StringTie	exon	172760161	172760263	1000	+	.	gene_id "MSTRG.130144"; transcript_id "MSTRG.130144.150"; exon_number "6";
chr3	StringTie	exon	172761610	172761683	1000	+	.	gene_id "MSTRG.130144"; transcript_id "MSTRG.130144.150"; exon_number "7";
chr3	StringTie	exon	172762416	172762546	1000	+	.	gene_id "MSTRG.130144"; transcript_id "MSTRG.130144.150"; exon_number "8";
chr3	StringTie	exon	172762691	172762806	1000	+	.	gene_id "MSTRG.130144"; transcript_id "MSTRG.130144.150"; exon_number "9";
chr3	StringTie	exon	172762910	172762972	1000	+	.	gene_id "MSTRG.130144"; transcript_id "MSTRG.130144.150"; exon_number "10";
chr3	StringTie	exon	172764278	172764413	1000	+	.	gene_id "MSTRG.130144"; transcript_id "MSTRG.130144.150"; exon_number "11";
chr3	StringTie	exon	172769007	172769143	1000	+	.	gene_id "MSTRG.130144"; transcript_id "MSTRG.130144.150"; exon_number "12";
chr3	StringTie	exon	172773903	172774022	1000	+	.	gene_id "MSTRG.130144"; transcript_id "MSTRG.130144.150"; exon_number "13";
chr3	StringTie	exon	172782163	172782231	1000	+	.	gene_id "MSTRG.130144"; transcript_id "MSTRG.130144.150"; exon_number "14";
chr3	StringTie	exon	172783799	172783909	1000	+	.	gene_id "MSTRG.130144"; transcript_id "MSTRG.130144.150"; exon_number "15";
chr3	StringTie	exon	172784707	172784803	1000	+	.	gene_id "MSTRG.130144"; transcript_id "MSTRG.130144.150"; exon_number "16";
chr3	StringTie	exon	172786493	172786574	1000	+	.	gene_id "MSTRG.130144"; transcript_id "MSTRG.130144.150"; exon_number "17";
chr3	StringTie	exon	172802616	172802694	1000	+	.	gene_id "MSTRG.130144"; transcript_id "MSTRG.130144.150"; exon_number "18";
chr3	StringTie	exon	172802861	172802980	1000	+	.	gene_id "MSTRG.130144"; transcript_id "MSTRG.130144.150"; exon_number "19";
chr3	StringTie	exon	172805731	172805869	1000	+	.	gene_id "MSTRG.130144"; transcript_id "MSTRG.130144.150"; exon_number "20";
chr3	StringTie	exon	172807770	172807924	1000	+	.	gene_id "MSTRG.130144"; transcript_id "MSTRG.130144.150"; exon_number "21";
chr3	StringTie	exon	172815604	172815711	1000	+	.	gene_id "MSTRG.130144"; transcript_id "MSTRG.130144.150"; exon_number "22";
chr3	StringTie	exon	172816691	172816837	1000	+	.	gene_id "MSTRG.130144"; transcript_id "MSTRG.130144.150"; exon_number "23";
chr3	StringTie	exon	172820148	172821495	1000	+	.	gene_id "MSTRG.130144"; transcript_id "MSTRG.130144.150"; exon_number "24";
chr3	StringTie	transcript	172750984	172821493	1000	+	.	gene_id "MSTRG.130144"; transcript_id "MSTRG.130144.151";
chr3	StringTie	exon	172750984	172751116	1000	+	.	gene_id "MSTRG.130144"; transcript_id "MSTRG.130144.151"; exon_number "1";
chr3	StringTie	exon	172754509	172754660	1000	+	.	gene_id "MSTRG.130144"; transcript_id "MSTRG.130144.151"; exon_number "2";
chr3	StringTie	exon	172755295	172755374	1000	+	.	gene_id "MSTRG.130144"; transcript_id "MSTRG.130144.151"; exon_number "3";
chr3	StringTie	exon	172756983	172757165	1000	+	.	gene_id "MSTRG.130144"; transcript_id "MSTRG.130144.151"; exon_number "4";
chr3	StringTie	exon	172758980	172759069	1000	+	.	gene_id "MSTRG.130144"; transcript_id "MSTRG.130144.151"; exon_number "5";
chr3	StringTie	exon	172760156	172760263	1000	+	.	gene_id "MSTRG.130144"; transcript_id "MSTRG.130144.151"; exon_number "6";
chr3	StringTie	exon	172761610	172761683	1000	+	.	gene_id "MSTRG.130144"; transcript_id "MSTRG.130144.151"; exon_number "7";
chr3	StringTie	exon	172762416	172762546	1000	+	.	gene_id "MSTRG.130144"; transcript_id "MSTRG.130144.151"; exon_number "8";
chr3	StringTie	exon	172762691	172762806	1000	+	.	gene_id "MSTRG.130144"; transcript_id "MSTRG.130144.151"; exon_number "9";
chr3	StringTie	exon	172762910	172762972	1000	+	.	gene_id "MSTRG.130144"; transcript_id "MSTRG.130144.151"; exon_number "10";
chr3	StringTie	exon	172764278	172764413	1000	+	.	gene_id "MSTRG.130144"; transcript_id "MSTRG.130144.151"; exon_number "11";
chr3	StringTie	exon	172769007	172769143	1000	+	.	gene_id "MSTRG.130144"; transcript_id "MSTRG.130144.151"; exon_number "12";
chr3	StringTie	exon	172773903	172774022	1000	+	.	gene_id "MSTRG.130144"; transcript_id "MSTRG.130144.151"; exon_number "13";
chr3	StringTie	exon	172782163	172782231	1000	+	.	gene_id "MSTRG.130144"; transcript_id "MSTRG.130144.151"; exon_number "14";
chr3	StringTie	exon	172783799	172783909	1000	+	.	gene_id "MSTRG.130144"; transcript_id "MSTRG.130144.151"; exon_number "15";
chr3	StringTie	exon	172784707	172784803	1000	+	.	gene_id "MSTRG.130144"; transcript_id "MSTRG.130144.151"; exon_number "16";
chr3	StringTie	exon	172786493	172786574	1000	+	.	gene_id "MSTRG.130144"; transcript_id "MSTRG.130144.151"; exon_number "17";
chr3	StringTie	exon	172802616	172802694	1000	+	.	gene_id "MSTRG.130144"; transcript_id "MSTRG.130144.151"; exon_number "18";
chr3	StringTie	exon	172802861	172802980	1000	+	.	gene_id "MSTRG.130144"; transcript_id "MSTRG.130144.151"; exon_number "19";
chr3	StringTie	exon	172805731	172805869	1000	+	.	gene_id "MSTRG.130144"; transcript_id "MSTRG.130144.151"; exon_number "20";
chr3	StringTie	exon	172807770	172807924	1000	+	.	gene_id "MSTRG.130144"; transcript_id "MSTRG.130144.151"; exon_number "21";
chr3	StringTie	exon	172815604	172815711	1000	+	.	gene_id "MSTRG.130144"; transcript_id "MSTRG.130144.151"; exon_number "22";
chr3	StringTie	exon	172816691	172816837	1000	+	.	gene_id "MSTRG.130144"; transcript_id "MSTRG.130144.151"; exon_number "23";
chr3	StringTie	exon	172818548	172818814	1000	+	.	gene_id "MSTRG.130144"; transcript_id "MSTRG.130144.151"; exon_number "24";
chr3	StringTie	exon	172820148	172821493	1000	+	.	gene_id "MSTRG.130144"; transcript_id "MSTRG.130144.151"; exon_number "25";
chr3	StringTie	transcript	172750993	172821474	1000	+	.	gene_id "MSTRG.130144"; transcript_id "MSTRG.130144.152";
chr3	StringTie	exon	172750993	172751114	1000	+	.	gene_id "MSTRG.130144"; transcript_id "MSTRG.130144.152"; exon_number "1";
chr3	StringTie	exon	172752150	172752472	1000	+	.	gene_id "MSTRG.130144"; transcript_id "MSTRG.130144.152"; exon_number "2";
chr3	StringTie	exon	172754509	172754660	1000	+	.	gene_id "MSTRG.130144"; transcript_id "MSTRG.130144.152"; exon_number "3";
chr3	StringTie	exon	172755295	172755374	1000	+	.	gene_id "MSTRG.130144"; transcript_id "MSTRG.130144.152"; exon_number "4";
chr3	StringTie	exon	172755483	172755575	1000	+	.	gene_id "MSTRG.130144"; transcript_id "MSTRG.130144.152"; exon_number "5";
chr3	StringTie	exon	172756983	172757165	1000	+	.	gene_id "MSTRG.130144"; transcript_id "MSTRG.130144.152"; exon_number "6";
chr3	StringTie	exon	172758980	172759069	1000	+	.	gene_id "MSTRG.130144"; transcript_id "MSTRG.130144.152"; exon_number "7";
chr3	StringTie	exon	172760156	172760263	1000	+	.	gene_id "MSTRG.130144"; transcript_id "MSTRG.130144.152"; exon_number "8";
chr3	StringTie	exon	172761610	172761683	1000	+	.	gene_id "MSTRG.130144"; transcript_id "MSTRG.130144.152"; exon_number "9";
chr3	StringTie	exon	172762416	172762546	1000	+	.	gene_id "MSTRG.130144"; transcript_id "MSTRG.130144.152"; exon_number "10";
chr3	StringTie	exon	172762691	172762806	1000	+	.	gene_id "MSTRG.130144"; transcript_id "MSTRG.130144.152"; exon_number "11";
chr3	StringTie	exon	172762910	172762972	1000	+	.	gene_id "MSTRG.130144"; transcript_id "MSTRG.130144.152"; exon_number "12";
chr3	StringTie	exon	172764278	172764500	1000	+	.	gene_id "MSTRG.130144"; transcript_id "MSTRG.130144.152"; exon_number "13";
chr3	StringTie	exon	172769007	172769143	1000	+	.	gene_id "MSTRG.130144"; transcript_id "MSTRG.130144.152"; exon_number "14";
chr3	StringTie	exon	172773903	172774022	1000	+	.	gene_id "MSTRG.130144"; transcript_id "MSTRG.130144.152"; exon_number "15";
chr3	StringTie	exon	172782163	172782231	1000	+	.	gene_id "MSTRG.130144"; transcript_id "MSTRG.130144.152"; exon_number "16";
chr3	StringTie	exon	172783799	172783909	1000	+	.	gene_id "MSTRG.130144"; transcript_id "MSTRG.130144.152"; exon_number "17";
chr3	StringTie	exon	172784707	172784803	1000	+	.	gene_id "MSTRG.130144"; transcript_id "MSTRG.130144.152"; exon_number "18";
chr3	StringTie	exon	172786493	172786574	1000	+	.	gene_id "MSTRG.130144"; transcript_id "MSTRG.130144.152"; exon_number "19";
chr3	StringTie	exon	172802616	172802694	1000	+	.	gene_id "MSTRG.130144"; transcript_id "MSTRG.130144.152"; exon_number "20";
chr3	StringTie	exon	172802861	172802980	1000	+	.	gene_id "MSTRG.130144"; transcript_id "MSTRG.130144.152"; exon_number "21";
chr3	StringTie	exon	172805731	172805869	1000	+	.	gene_id "MSTRG.130144"; transcript_id "MSTRG.130144.152"; exon_number "22";
chr3	StringTie	exon	172807770	172807924	1000	+	.	gene_id "MSTRG.130144"; transcript_id "MSTRG.130144.152"; exon_number "23";
chr3	StringTie	exon	172815604	172815711	1000	+	.	gene_id "MSTRG.130144"; transcript_id "MSTRG.130144.152"; exon_number "24";
chr3	StringTie	exon	172816691	172816837	1000	+	.	gene_id "MSTRG.130144"; transcript_id "MSTRG.130144.152"; exon_number "25";
chr3	StringTie	exon	172818548	172818814	1000	+	.	gene_id "MSTRG.130144"; transcript_id "MSTRG.130144.152"; exon_number "26";
chr3	StringTie	exon	172820148	172821474	1000	+	.	gene_id "MSTRG.130144"; transcript_id "MSTRG.130144.152"; exon_number "27";
chr3	StringTie	transcript	172750994	172821474	1000	+	.	gene_id "MSTRG.130144"; transcript_id "MSTRG.130144.153";
chr3	StringTie	exon	172750994	172751116	1000	+	.	gene_id "MSTRG.130144"; transcript_id "MSTRG.130144.153"; exon_number "1";
chr3	StringTie	exon	172752150	172752472	1000	+	.	gene_id "MSTRG.130144"; transcript_id "MSTRG.130144.153"; exon_number "2";
chr3	StringTie	exon	172754509	172754660	1000	+	.	gene_id "MSTRG.130144"; transcript_id "MSTRG.130144.153"; exon_number "3";
chr3	StringTie	exon	172755295	172755374	1000	+	.	gene_id "MSTRG.130144"; transcript_id "MSTRG.130144.153"; exon_number "4";
chr3	StringTie	exon	172755483	172755575	1000	+	.	gene_id "MSTRG.130144"; transcript_id "MSTRG.130144.153"; exon_number "5";
chr3	StringTie	exon	172756983	172757165	1000	+	.	gene_id "MSTRG.130144"; transcript_id "MSTRG.130144.153"; exon_number "6";
chr3	StringTie	exon	172758980	172759069	1000	+	.	gene_id "MSTRG.130144"; transcript_id "MSTRG.130144.153"; exon_number "7";
chr3	StringTie	exon	172760156	172760263	1000	+	.	gene_id "MSTRG.130144"; transcript_id "MSTRG.130144.153"; exon_number "8";
chr3	StringTie	exon	172761610	172761683	1000	+	.	gene_id "MSTRG.130144"; transcript_id "MSTRG.130144.153"; exon_number "9";
chr3	StringTie	exon	172762398	172762546	1000	+	.	gene_id "MSTRG.130144"; transcript_id "MSTRG.130144.153"; exon_number "10";
chr3	StringTie	exon	172762691	172762806	1000	+	.	gene_id "MSTRG.130144"; transcript_id "MSTRG.130144.153"; exon_number "11";
chr3	StringTie	exon	172762910	172762972	1000	+	.	gene_id "MSTRG.130144"; transcript_id "MSTRG.130144.153"; exon_number "12";
chr3	StringTie	exon	172764278	172764413	1000	+	.	gene_id "MSTRG.130144"; transcript_id "MSTRG.130144.153"; exon_number "13";
chr3	StringTie	exon	172769007	172769143	1000	+	.	gene_id "MSTRG.130144"; transcript_id "MSTRG.130144.153"; exon_number "14";
chr3	StringTie	exon	172773903	172774022	1000	+	.	gene_id "MSTRG.130144"; transcript_id "MSTRG.130144.153"; exon_number "15";
chr3	StringTie	exon	172782163	172782231	1000	+	.	gene_id "MSTRG.130144"; transcript_id "MSTRG.130144.153"; exon_number "16";
chr3	StringTie	exon	172783799	172783909	1000	+	.	gene_id "MSTRG.130144"; transcript_id "MSTRG.130144.153"; exon_number "17";
chr3	StringTie	exon	172784707	172784803	1000	+	.	gene_id "MSTRG.130144"; transcript_id "MSTRG.130144.153"; exon_number "18";
chr3	StringTie	exon	172786493	172786574	1000	+	.	gene_id "MSTRG.130144"; transcript_id "MSTRG.130144.153"; exon_number "19";
chr3	StringTie	exon	172802616	172802694	1000	+	.	gene_id "MSTRG.130144"; transcript_id "MSTRG.130144.153"; exon_number "20";
chr3	StringTie	exon	172802861	172802980	1000	+	.	gene_id "MSTRG.130144"; transcript_id "MSTRG.130144.153"; exon_number "21";
chr3	StringTie	exon	172805731	172805869	1000	+	.	gene_id "MSTRG.130144"; transcript_id "MSTRG.130144.153"; exon_number "22";
chr3	StringTie	exon	172807641	172807924	1000	+	.	gene_id "MSTRG.130144"; transcript_id "MSTRG.130144.153"; exon_number "23";
chr3	StringTie	exon	172815604	172815711	1000	+	.	gene_id "MSTRG.130144"; transcript_id "MSTRG.130144.153"; exon_number "24";
chr3	StringTie	exon	172816691	172816837	1000	+	.	gene_id "MSTRG.130144"; transcript_id "MSTRG.130144.153"; exon_number "25";
chr3	StringTie	exon	172818548	172818814	1000	+	.	gene_id "MSTRG.130144"; transcript_id "MSTRG.130144.153"; exon_number "26";
chr3	StringTie	exon	172820148	172821474	1000	+	.	gene_id "MSTRG.130144"; transcript_id "MSTRG.130144.153"; exon_number "27";
chr3	StringTie	transcript	172750995	172821474	1000	+	.	gene_id "MSTRG.130144"; transcript_id "MSTRG.130144.154";
chr3	StringTie	exon	172750995	172751116	1000	+	.	gene_id "MSTRG.130144"; transcript_id "MSTRG.130144.154"; exon_number "1";
chr3	StringTie	exon	172754509	172754660	1000	+	.	gene_id "MSTRG.130144"; transcript_id "MSTRG.130144.154"; exon_number "2";
chr3	StringTie	exon	172755298	172755374	1000	+	.	gene_id "MSTRG.130144"; transcript_id "MSTRG.130144.154"; exon_number "3";
chr3	StringTie	exon	172756983	172757165	1000	+	.	gene_id "MSTRG.130144"; transcript_id "MSTRG.130144.154"; exon_number "4";
chr3	StringTie	exon	172758980	172759069	1000	+	.	gene_id "MSTRG.130144"; transcript_id "MSTRG.130144.154"; exon_number "5";
chr3	StringTie	exon	172760156	172760263	1000	+	.	gene_id "MSTRG.130144"; transcript_id "MSTRG.130144.154"; exon_number "6";
chr3	StringTie	exon	172761610	172761683	1000	+	.	gene_id "MSTRG.130144"; transcript_id "MSTRG.130144.154"; exon_number "7";
chr3	StringTie	exon	172762416	172762546	1000	+	.	gene_id "MSTRG.130144"; transcript_id "MSTRG.130144.154"; exon_number "8";
chr3	StringTie	exon	172762691	172762806	1000	+	.	gene_id "MSTRG.130144"; transcript_id "MSTRG.130144.154"; exon_number "9";
chr3	StringTie	exon	172762910	172762972	1000	+	.	gene_id "MSTRG.130144"; transcript_id "MSTRG.130144.154"; exon_number "10";
chr3	StringTie	exon	172764278	172764500	1000	+	.	gene_id "MSTRG.130144"; transcript_id "MSTRG.130144.154"; exon_number "11";
chr3	StringTie	exon	172769007	172769143	1000	+	.	gene_id "MSTRG.130144"; transcript_id "MSTRG.130144.154"; exon_number "12";
chr3	StringTie	exon	172773903	172774022	1000	+	.	gene_id "MSTRG.130144"; transcript_id "MSTRG.130144.154"; exon_number "13";
chr3	StringTie	exon	172782163	172782231	1000	+	.	gene_id "MSTRG.130144"; transcript_id "MSTRG.130144.154"; exon_number "14";
chr3	StringTie	exon	172783799	172783909	1000	+	.	gene_id "MSTRG.130144"; transcript_id "MSTRG.130144.154"; exon_number "15";
chr3	StringTie	exon	172784707	172784803	1000	+	.	gene_id "MSTRG.130144"; transcript_id "MSTRG.130144.154"; exon_number "16";
chr3	StringTie	exon	172786493	172786574	1000	+	.	gene_id "MSTRG.130144"; transcript_id "MSTRG.130144.154"; exon_number "17";
chr3	StringTie	exon	172802616	172802694	1000	+	.	gene_id "MSTRG.130144"; transcript_id "MSTRG.130144.154"; exon_number "18";
chr3	StringTie	exon	172802861	172802980	1000	+	.	gene_id "MSTRG.130144"; transcript_id "MSTRG.130144.154"; exon_number "19";
chr3	StringTie	exon	172805731	172805869	1000	+	.	gene_id "MSTRG.130144"; transcript_id "MSTRG.130144.154"; exon_number "20";
chr3	StringTie	exon	172807770	172807924	1000	+	.	gene_id "MSTRG.130144"; transcript_id "MSTRG.130144.154"; exon_number "21";
chr3	StringTie	exon	172815604	172815711	1000	+	.	gene_id "MSTRG.130144"; transcript_id "MSTRG.130144.154"; exon_number "22";
chr3	StringTie	exon	172816691	172816837	1000	+	.	gene_id "MSTRG.130144"; transcript_id "MSTRG.130144.154"; exon_number "23";
chr3	StringTie	exon	172820148	172821474	1000	+	.	gene_id "MSTRG.130144"; transcript_id "MSTRG.130144.154"; exon_number "24";
chr3	StringTie	transcript	172750995	172821496	1000	+	.	gene_id "MSTRG.130144"; transcript_id "MSTRG.130144.155";
chr3	StringTie	exon	172750995	172751116	1000	+	.	gene_id "MSTRG.130144"; transcript_id "MSTRG.130144.155"; exon_number "1";
chr3	StringTie	exon	172754509	172754660	1000	+	.	gene_id "MSTRG.130144"; transcript_id "MSTRG.130144.155"; exon_number "2";
chr3	StringTie	exon	172755295	172755374	1000	+	.	gene_id "MSTRG.130144"; transcript_id "MSTRG.130144.155"; exon_number "3";
chr3	StringTie	exon	172755483	172755575	1000	+	.	gene_id "MSTRG.130144"; transcript_id "MSTRG.130144.155"; exon_number "4";
chr3	StringTie	exon	172756983	172757165	1000	+	.	gene_id "MSTRG.130144"; transcript_id "MSTRG.130144.155"; exon_number "5";
chr3	StringTie	exon	172758980	172759069	1000	+	.	gene_id "MSTRG.130144"; transcript_id "MSTRG.130144.155"; exon_number "6";
chr3	StringTie	exon	172760156	172760263	1000	+	.	gene_id "MSTRG.130144"; transcript_id "MSTRG.130144.155"; exon_number "7";
chr3	StringTie	exon	172761610	172761683	1000	+	.	gene_id "MSTRG.130144"; transcript_id "MSTRG.130144.155"; exon_number "8";
chr3	StringTie	exon	172762416	172762546	1000	+	.	gene_id "MSTRG.130144"; transcript_id "MSTRG.130144.155"; exon_number "9";
chr3	StringTie	exon	172762691	172762806	1000	+	.	gene_id "MSTRG.130144"; transcript_id "MSTRG.130144.155"; exon_number "10";
chr3	StringTie	exon	172762910	172762972	1000	+	.	gene_id "MSTRG.130144"; transcript_id "MSTRG.130144.155"; exon_number "11";
chr3	StringTie	exon	172764278	172764413	1000	+	.	gene_id "MSTRG.130144"; transcript_id "MSTRG.130144.155"; exon_number "12";
chr3	StringTie	exon	172769007	172769143	1000	+	.	gene_id "MSTRG.130144"; transcript_id "MSTRG.130144.155"; exon_number "13";
chr3	StringTie	exon	172773903	172774022	1000	+	.	gene_id "MSTRG.130144"; transcript_id "MSTRG.130144.155"; exon_number "14";
chr3	StringTie	exon	172782163	172782231	1000	+	.	gene_id "MSTRG.130144"; transcript_id "MSTRG.130144.155"; exon_number "15";
chr3	StringTie	exon	172783799	172783909	1000	+	.	gene_id "MSTRG.130144"; transcript_id "MSTRG.130144.155"; exon_number "16";
chr3	StringTie	exon	172784707	172784803	1000	+	.	gene_id "MSTRG.130144"; transcript_id "MSTRG.130144.155"; exon_number "17";
chr3	StringTie	exon	172786493	172786574	1000	+	.	gene_id "MSTRG.130144"; transcript_id "MSTRG.130144.155"; exon_number "18";
chr3	StringTie	exon	172802616	172802694	1000	+	.	gene_id "MSTRG.130144"; transcript_id "MSTRG.130144.155"; exon_number "19";
chr3	StringTie	exon	172802861	172802980	1000	+	.	gene_id "MSTRG.130144"; transcript_id "MSTRG.130144.155"; exon_number "20";
chr3	StringTie	exon	172805731	172805869	1000	+	.	gene_id "MSTRG.130144"; transcript_id "MSTRG.130144.155"; exon_number "21";
chr3	StringTie	exon	172807770	172807924	1000	+	.	gene_id "MSTRG.130144"; transcript_id "MSTRG.130144.155"; exon_number "22";
chr3	StringTie	exon	172815604	172815711	1000	+	.	gene_id "MSTRG.130144"; transcript_id "MSTRG.130144.155"; exon_number "23";
chr3	StringTie	exon	172816691	172816837	1000	+	.	gene_id "MSTRG.130144"; transcript_id "MSTRG.130144.155"; exon_number "24";
chr3	StringTie	exon	172818548	172821496	1000	+	.	gene_id "MSTRG.130144"; transcript_id "MSTRG.130144.155"; exon_number "25";
chr3	StringTie	transcript	172750995	172821653	1000	+	.	gene_id "MSTRG.130144"; transcript_id "MSTRG.130144.156";
chr3	StringTie	exon	172750995	172751116	1000	+	.	gene_id "MSTRG.130144"; transcript_id "MSTRG.130144.156"; exon_number "1";
chr3	StringTie	exon	172754509	172754660	1000	+	.	gene_id "MSTRG.130144"; transcript_id "MSTRG.130144.156"; exon_number "2";
chr3	StringTie	exon	172755295	172755374	1000	+	.	gene_id "MSTRG.130144"; transcript_id "MSTRG.130144.156"; exon_number "3";
chr3	StringTie	exon	172755483	172755575	1000	+	.	gene_id "MSTRG.130144"; transcript_id "MSTRG.130144.156"; exon_number "4";
chr3	StringTie	exon	172756983	172757165	1000	+	.	gene_id "MSTRG.130144"; transcript_id "MSTRG.130144.156"; exon_number "5";
chr3	StringTie	exon	172758980	172759069	1000	+	.	gene_id "MSTRG.130144"; transcript_id "MSTRG.130144.156"; exon_number "6";
chr3	StringTie	exon	172760161	172760263	1000	+	.	gene_id "MSTRG.130144"; transcript_id "MSTRG.130144.156"; exon_number "7";
chr3	StringTie	exon	172761610	172761683	1000	+	.	gene_id "MSTRG.130144"; transcript_id "MSTRG.130144.156"; exon_number "8";
chr3	StringTie	exon	172762416	172762546	1000	+	.	gene_id "MSTRG.130144"; transcript_id "MSTRG.130144.156"; exon_number "9";
chr3	StringTie	exon	172762691	172762806	1000	+	.	gene_id "MSTRG.130144"; transcript_id "MSTRG.130144.156"; exon_number "10";
chr3	StringTie	exon	172762910	172762972	1000	+	.	gene_id "MSTRG.130144"; transcript_id "MSTRG.130144.156"; exon_number "11";
chr3	StringTie	exon	172764278	172764500	1000	+	.	gene_id "MSTRG.130144"; transcript_id "MSTRG.130144.156"; exon_number "12";
chr3	StringTie	exon	172769007	172769143	1000	+	.	gene_id "MSTRG.130144"; transcript_id "MSTRG.130144.156"; exon_number "13";
chr3	StringTie	exon	172773903	172774022	1000	+	.	gene_id "MSTRG.130144"; transcript_id "MSTRG.130144.156"; exon_number "14";
chr3	StringTie	exon	172782163	172782231	1000	+	.	gene_id "MSTRG.130144"; transcript_id "MSTRG.130144.156"; exon_number "15";
chr3	StringTie	exon	172783799	172783909	1000	+	.	gene_id "MSTRG.130144"; transcript_id "MSTRG.130144.156"; exon_number "16";
chr3	StringTie	exon	172784707	172784803	1000	+	.	gene_id "MSTRG.130144"; transcript_id "MSTRG.130144.156"; exon_number "17";
chr3	StringTie	exon	172786493	172786574	1000	+	.	gene_id "MSTRG.130144"; transcript_id "MSTRG.130144.156"; exon_number "18";
chr3	StringTie	exon	172802616	172802694	1000	+	.	gene_id "MSTRG.130144"; transcript_id "MSTRG.130144.156"; exon_number "19";
chr3	StringTie	exon	172802861	172802980	1000	+	.	gene_id "MSTRG.130144"; transcript_id "MSTRG.130144.156"; exon_number "20";
chr3	StringTie	exon	172805731	172805869	1000	+	.	gene_id "MSTRG.130144"; transcript_id "MSTRG.130144.156"; exon_number "21";
chr3	StringTie	exon	172807770	172807924	1000	+	.	gene_id "MSTRG.130144"; transcript_id "MSTRG.130144.156"; exon_number "22";
chr3	StringTie	exon	172815604	172815711	1000	+	.	gene_id "MSTRG.130144"; transcript_id "MSTRG.130144.156"; exon_number "23";
chr3	StringTie	exon	172816691	172816837	1000	+	.	gene_id "MSTRG.130144"; transcript_id "MSTRG.130144.156"; exon_number "24";
chr3	StringTie	exon	172820148	172821653	1000	+	.	gene_id "MSTRG.130144"; transcript_id "MSTRG.130144.156"; exon_number "25";
chr3	StringTie	transcript	172751000	172821478	1000	+	.	gene_id "MSTRG.130144"; transcript_id "MSTRG.130144.157";
chr3	StringTie	exon	172751000	172751116	1000	+	.	gene_id "MSTRG.130144"; transcript_id "MSTRG.130144.157"; exon_number "1";
chr3	StringTie	exon	172754509	172754660	1000	+	.	gene_id "MSTRG.130144"; transcript_id "MSTRG.130144.157"; exon_number "2";
chr3	StringTie	exon	172755295	172755374	1000	+	.	gene_id "MSTRG.130144"; transcript_id "MSTRG.130144.157"; exon_number "3";
chr3	StringTie	exon	172756983	172757165	1000	+	.	gene_id "MSTRG.130144"; transcript_id "MSTRG.130144.157"; exon_number "4";
chr3	StringTie	exon	172758980	172759069	1000	+	.	gene_id "MSTRG.130144"; transcript_id "MSTRG.130144.157"; exon_number "5";
chr3	StringTie	exon	172760156	172760263	1000	+	.	gene_id "MSTRG.130144"; transcript_id "MSTRG.130144.157"; exon_number "6";
chr3	StringTie	exon	172761610	172761683	1000	+	.	gene_id "MSTRG.130144"; transcript_id "MSTRG.130144.157"; exon_number "7";
chr3	StringTie	exon	172762416	172762546	1000	+	.	gene_id "MSTRG.130144"; transcript_id "MSTRG.130144.157"; exon_number "8";
chr3	StringTie	exon	172762691	172762806	1000	+	.	gene_id "MSTRG.130144"; transcript_id "MSTRG.130144.157"; exon_number "9";
chr3	StringTie	exon	172762910	172762972	1000	+	.	gene_id "MSTRG.130144"; transcript_id "MSTRG.130144.157"; exon_number "10";
chr3	StringTie	exon	172764278	172764500	1000	+	.	gene_id "MSTRG.130144"; transcript_id "MSTRG.130144.157"; exon_number "11";
chr3	StringTie	exon	172769007	172769143	1000	+	.	gene_id "MSTRG.130144"; transcript_id "MSTRG.130144.157"; exon_number "12";
chr3	StringTie	exon	172773903	172774022	1000	+	.	gene_id "MSTRG.130144"; transcript_id "MSTRG.130144.157"; exon_number "13";
chr3	StringTie	exon	172782163	172782231	1000	+	.	gene_id "MSTRG.130144"; transcript_id "MSTRG.130144.157"; exon_number "14";
chr3	StringTie	exon	172783799	172783909	1000	+	.	gene_id "MSTRG.130144"; transcript_id "MSTRG.130144.157"; exon_number "15";
chr3	StringTie	exon	172784707	172784803	1000	+	.	gene_id "MSTRG.130144"; transcript_id "MSTRG.130144.157"; exon_number "16";
chr3	StringTie	exon	172786493	172786574	1000	+	.	gene_id "MSTRG.130144"; transcript_id "MSTRG.130144.157"; exon_number "17";
chr3	StringTie	exon	172802616	172802694	1000	+	.	gene_id "MSTRG.130144"; transcript_id "MSTRG.130144.157"; exon_number "18";
chr3	StringTie	exon	172802861	172802980	1000	+	.	gene_id "MSTRG.130144"; transcript_id "MSTRG.130144.157"; exon_number "19";
chr3	StringTie	exon	172805731	172805869	1000	+	.	gene_id "MSTRG.130144"; transcript_id "MSTRG.130144.157"; exon_number "20";
chr3	StringTie	exon	172807770	172807924	1000	+	.	gene_id "MSTRG.130144"; transcript_id "MSTRG.130144.157"; exon_number "21";
chr3	StringTie	exon	172815604	172815711	1000	+	.	gene_id "MSTRG.130144"; transcript_id "MSTRG.130144.157"; exon_number "22";
chr3	StringTie	exon	172816691	172816837	1000	+	.	gene_id "MSTRG.130144"; transcript_id "MSTRG.130144.157"; exon_number "23";
chr3	StringTie	exon	172820149	172821478	1000	+	.	gene_id "MSTRG.130144"; transcript_id "MSTRG.130144.157"; exon_number "24";
chr3	StringTie	transcript	172751000	172828814	1000	+	.	gene_id "MSTRG.130144"; transcript_id "MSTRG.130144.158";
chr3	StringTie	exon	172751000	172751116	1000	+	.	gene_id "MSTRG.130144"; transcript_id "MSTRG.130144.158"; exon_number "1";
chr3	StringTie	exon	172754509	172754660	1000	+	.	gene_id "MSTRG.130144"; transcript_id "MSTRG.130144.158"; exon_number "2";
chr3	StringTie	exon	172755295	172755374	1000	+	.	gene_id "MSTRG.130144"; transcript_id "MSTRG.130144.158"; exon_number "3";
chr3	StringTie	exon	172755483	172755575	1000	+	.	gene_id "MSTRG.130144"; transcript_id "MSTRG.130144.158"; exon_number "4";
chr3	StringTie	exon	172756983	172757165	1000	+	.	gene_id "MSTRG.130144"; transcript_id "MSTRG.130144.158"; exon_number "5";
chr3	StringTie	exon	172758980	172759069	1000	+	.	gene_id "MSTRG.130144"; transcript_id "MSTRG.130144.158"; exon_number "6";
chr3	StringTie	exon	172760156	172760263	1000	+	.	gene_id "MSTRG.130144"; transcript_id "MSTRG.130144.158"; exon_number "7";
chr3	StringTie	exon	172761610	172761683	1000	+	.	gene_id "MSTRG.130144"; transcript_id "MSTRG.130144.158"; exon_number "8";
chr3	StringTie	exon	172762416	172762546	1000	+	.	gene_id "MSTRG.130144"; transcript_id "MSTRG.130144.158"; exon_number "9";
chr3	StringTie	exon	172762691	172762806	1000	+	.	gene_id "MSTRG.130144"; transcript_id "MSTRG.130144.158"; exon_number "10";
chr3	StringTie	exon	172762910	172762972	1000	+	.	gene_id "MSTRG.130144"; transcript_id "MSTRG.130144.158"; exon_number "11";
chr3	StringTie	exon	172764278	172764413	1000	+	.	gene_id "MSTRG.130144"; transcript_id "MSTRG.130144.158"; exon_number "12";
chr3	StringTie	exon	172769007	172769143	1000	+	.	gene_id "MSTRG.130144"; transcript_id "MSTRG.130144.158"; exon_number "13";
chr3	StringTie	exon	172773903	172774022	1000	+	.	gene_id "MSTRG.130144"; transcript_id "MSTRG.130144.158"; exon_number "14";
chr3	StringTie	exon	172782163	172782231	1000	+	.	gene_id "MSTRG.130144"; transcript_id "MSTRG.130144.158"; exon_number "15";
chr3	StringTie	exon	172783799	172783909	1000	+	.	gene_id "MSTRG.130144"; transcript_id "MSTRG.130144.158"; exon_number "16";
chr3	StringTie	exon	172784707	172784803	1000	+	.	gene_id "MSTRG.130144"; transcript_id "MSTRG.130144.158"; exon_number "17";
chr3	StringTie	exon	172786493	172786574	1000	+	.	gene_id "MSTRG.130144"; transcript_id "MSTRG.130144.158"; exon_number "18";
chr3	StringTie	exon	172802616	172802694	1000	+	.	gene_id "MSTRG.130144"; transcript_id "MSTRG.130144.158"; exon_number "19";
chr3	StringTie	exon	172802861	172802980	1000	+	.	gene_id "MSTRG.130144"; transcript_id "MSTRG.130144.158"; exon_number "20";
chr3	StringTie	exon	172805731	172805869	1000	+	.	gene_id "MSTRG.130144"; transcript_id "MSTRG.130144.158"; exon_number "21";
chr3	StringTie	exon	172807770	172807924	1000	+	.	gene_id "MSTRG.130144"; transcript_id "MSTRG.130144.158"; exon_number "22";
chr3	StringTie	exon	172815604	172815711	1000	+	.	gene_id "MSTRG.130144"; transcript_id "MSTRG.130144.158"; exon_number "23";
chr3	StringTie	exon	172816691	172816837	1000	+	.	gene_id "MSTRG.130144"; transcript_id "MSTRG.130144.158"; exon_number "24";
chr3	StringTie	exon	172828635	172828814	1000	+	.	gene_id "MSTRG.130144"; transcript_id "MSTRG.130144.158"; exon_number "25";
chr3	StringTie	transcript	172751002	172821615	1000	+	.	gene_id "MSTRG.130144"; transcript_id "MSTRG.130144.159";
chr3	StringTie	exon	172751002	172751116	1000	+	.	gene_id "MSTRG.130144"; transcript_id "MSTRG.130144.159"; exon_number "1";
chr3	StringTie	exon	172754509	172754660	1000	+	.	gene_id "MSTRG.130144"; transcript_id "MSTRG.130144.159"; exon_number "2";
chr3	StringTie	exon	172755295	172755374	1000	+	.	gene_id "MSTRG.130144"; transcript_id "MSTRG.130144.159"; exon_number "3";
chr3	StringTie	exon	172755483	172755575	1000	+	.	gene_id "MSTRG.130144"; transcript_id "MSTRG.130144.159"; exon_number "4";
chr3	StringTie	exon	172756983	172757165	1000	+	.	gene_id "MSTRG.130144"; transcript_id "MSTRG.130144.159"; exon_number "5";
chr3	StringTie	exon	172758980	172759069	1000	+	.	gene_id "MSTRG.130144"; transcript_id "MSTRG.130144.159"; exon_number "6";
chr3	StringTie	exon	172760156	172760263	1000	+	.	gene_id "MSTRG.130144"; transcript_id "MSTRG.130144.159"; exon_number "7";
chr3	StringTie	exon	172761610	172761683	1000	+	.	gene_id "MSTRG.130144"; transcript_id "MSTRG.130144.159"; exon_number "8";
chr3	StringTie	exon	172762398	172762546	1000	+	.	gene_id "MSTRG.130144"; transcript_id "MSTRG.130144.159"; exon_number "9";
chr3	StringTie	exon	172762691	172762806	1000	+	.	gene_id "MSTRG.130144"; transcript_id "MSTRG.130144.159"; exon_number "10";
chr3	StringTie	exon	172762910	172762972	1000	+	.	gene_id "MSTRG.130144"; transcript_id "MSTRG.130144.159"; exon_number "11";
chr3	StringTie	exon	172764278	172764500	1000	+	.	gene_id "MSTRG.130144"; transcript_id "MSTRG.130144.159"; exon_number "12";
chr3	StringTie	exon	172769007	172769143	1000	+	.	gene_id "MSTRG.130144"; transcript_id "MSTRG.130144.159"; exon_number "13";
chr3	StringTie	exon	172773903	172774022	1000	+	.	gene_id "MSTRG.130144"; transcript_id "MSTRG.130144.159"; exon_number "14";
chr3	StringTie	exon	172782163	172782231	1000	+	.	gene_id "MSTRG.130144"; transcript_id "MSTRG.130144.159"; exon_number "15";
chr3	StringTie	exon	172783799	172783909	1000	+	.	gene_id "MSTRG.130144"; transcript_id "MSTRG.130144.159"; exon_number "16";
chr3	StringTie	exon	172784707	172784803	1000	+	.	gene_id "MSTRG.130144"; transcript_id "MSTRG.130144.159"; exon_number "17";
chr3	StringTie	exon	172786493	172786574	1000	+	.	gene_id "MSTRG.130144"; transcript_id "MSTRG.130144.159"; exon_number "18";
chr3	StringTie	exon	172802616	172802694	1000	+	.	gene_id "MSTRG.130144"; transcript_id "MSTRG.130144.159"; exon_number "19";
chr3	StringTie	exon	172802861	172802980	1000	+	.	gene_id "MSTRG.130144"; transcript_id "MSTRG.130144.159"; exon_number "20";
chr3	StringTie	exon	172805731	172805869	1000	+	.	gene_id "MSTRG.130144"; transcript_id "MSTRG.130144.159"; exon_number "21";
chr3	StringTie	exon	172807770	172807924	1000	+	.	gene_id "MSTRG.130144"; transcript_id "MSTRG.130144.159"; exon_number "22";
chr3	StringTie	exon	172815604	172815711	1000	+	.	gene_id "MSTRG.130144"; transcript_id "MSTRG.130144.159"; exon_number "23";
chr3	StringTie	exon	172816691	172816837	1000	+	.	gene_id "MSTRG.130144"; transcript_id "MSTRG.130144.159"; exon_number "24";
chr3	StringTie	exon	172818548	172818814	1000	+	.	gene_id "MSTRG.130144"; transcript_id "MSTRG.130144.159"; exon_number "25";
chr3	StringTie	exon	172820148	172821615	1000	+	.	gene_id "MSTRG.130144"; transcript_id "MSTRG.130144.159"; exon_number "26";
chr3	StringTie	transcript	172750537	172821637	1000	+	.	gene_id "MSTRG.130144"; transcript_id "MSTRG.130144.16";
chr3	StringTie	exon	172750537	172750857	1000	+	.	gene_id "MSTRG.130144"; transcript_id "MSTRG.130144.16"; exon_number "1";
chr3	StringTie	exon	172752150	172752436	1000	+	.	gene_id "MSTRG.130144"; transcript_id "MSTRG.130144.16"; exon_number "2";
chr3	StringTie	exon	172754509	172754660	1000	+	.	gene_id "MSTRG.130144"; transcript_id "MSTRG.130144.16"; exon_number "3";
chr3	StringTie	exon	172755295	172755374	1000	+	.	gene_id "MSTRG.130144"; transcript_id "MSTRG.130144.16"; exon_number "4";
chr3	StringTie	exon	172755483	172755575	1000	+	.	gene_id "MSTRG.130144"; transcript_id "MSTRG.130144.16"; exon_number "5";
chr3	StringTie	exon	172756983	172757165	1000	+	.	gene_id "MSTRG.130144"; transcript_id "MSTRG.130144.16"; exon_number "6";
chr3	StringTie	exon	172758980	172759069	1000	+	.	gene_id "MSTRG.130144"; transcript_id "MSTRG.130144.16"; exon_number "7";
chr3	StringTie	exon	172760156	172760263	1000	+	.	gene_id "MSTRG.130144"; transcript_id "MSTRG.130144.16"; exon_number "8";
chr3	StringTie	exon	172761610	172761683	1000	+	.	gene_id "MSTRG.130144"; transcript_id "MSTRG.130144.16"; exon_number "9";
chr3	StringTie	exon	172762416	172762546	1000	+	.	gene_id "MSTRG.130144"; transcript_id "MSTRG.130144.16"; exon_number "10";
chr3	StringTie	exon	172762691	172762806	1000	+	.	gene_id "MSTRG.130144"; transcript_id "MSTRG.130144.16"; exon_number "11";
chr3	StringTie	exon	172762910	172762972	1000	+	.	gene_id "MSTRG.130144"; transcript_id "MSTRG.130144.16"; exon_number "12";
chr3	StringTie	exon	172764278	172764500	1000	+	.	gene_id "MSTRG.130144"; transcript_id "MSTRG.130144.16"; exon_number "13";
chr3	StringTie	exon	172769007	172769143	1000	+	.	gene_id "MSTRG.130144"; transcript_id "MSTRG.130144.16"; exon_number "14";
chr3	StringTie	exon	172773903	172774022	1000	+	.	gene_id "MSTRG.130144"; transcript_id "MSTRG.130144.16"; exon_number "15";
chr3	StringTie	exon	172782163	172782231	1000	+	.	gene_id "MSTRG.130144"; transcript_id "MSTRG.130144.16"; exon_number "16";
chr3	StringTie	exon	172783799	172783909	1000	+	.	gene_id "MSTRG.130144"; transcript_id "MSTRG.130144.16"; exon_number "17";
chr3	StringTie	exon	172784707	172784803	1000	+	.	gene_id "MSTRG.130144"; transcript_id "MSTRG.130144.16"; exon_number "18";
chr3	StringTie	exon	172786493	172786574	1000	+	.	gene_id "MSTRG.130144"; transcript_id "MSTRG.130144.16"; exon_number "19";
chr3	StringTie	exon	172802616	172802694	1000	+	.	gene_id "MSTRG.130144"; transcript_id "MSTRG.130144.16"; exon_number "20";
chr3	StringTie	exon	172802861	172802980	1000	+	.	gene_id "MSTRG.130144"; transcript_id "MSTRG.130144.16"; exon_number "21";
chr3	StringTie	exon	172805731	172805869	1000	+	.	gene_id "MSTRG.130144"; transcript_id "MSTRG.130144.16"; exon_number "22";
chr3	StringTie	exon	172807770	172807924	1000	+	.	gene_id "MSTRG.130144"; transcript_id "MSTRG.130144.16"; exon_number "23";
chr3	StringTie	exon	172815604	172815711	1000	+	.	gene_id "MSTRG.130144"; transcript_id "MSTRG.130144.16"; exon_number "24";
chr3	StringTie	exon	172816691	172816837	1000	+	.	gene_id "MSTRG.130144"; transcript_id "MSTRG.130144.16"; exon_number "25";
chr3	StringTie	exon	172818548	172818814	1000	+	.	gene_id "MSTRG.130144"; transcript_id "MSTRG.130144.16"; exon_number "26";
chr3	StringTie	exon	172820148	172821637	1000	+	.	gene_id "MSTRG.130144"; transcript_id "MSTRG.130144.16"; exon_number "27";
chr3	StringTie	transcript	172751008	172821590	1000	+	.	gene_id "MSTRG.130144"; transcript_id "MSTRG.130144.160";
chr3	StringTie	exon	172751008	172751116	1000	+	.	gene_id "MSTRG.130144"; transcript_id "MSTRG.130144.160"; exon_number "1";
chr3	StringTie	exon	172754509	172754660	1000	+	.	gene_id "MSTRG.130144"; transcript_id "MSTRG.130144.160"; exon_number "2";
chr3	StringTie	exon	172755298	172755374	1000	+	.	gene_id "MSTRG.130144"; transcript_id "MSTRG.130144.160"; exon_number "3";
chr3	StringTie	exon	172755483	172755575	1000	+	.	gene_id "MSTRG.130144"; transcript_id "MSTRG.130144.160"; exon_number "4";
chr3	StringTie	exon	172756983	172757165	1000	+	.	gene_id "MSTRG.130144"; transcript_id "MSTRG.130144.160"; exon_number "5";
chr3	StringTie	exon	172758980	172759069	1000	+	.	gene_id "MSTRG.130144"; transcript_id "MSTRG.130144.160"; exon_number "6";
chr3	StringTie	exon	172760156	172760263	1000	+	.	gene_id "MSTRG.130144"; transcript_id "MSTRG.130144.160"; exon_number "7";
chr3	StringTie	exon	172761610	172761683	1000	+	.	gene_id "MSTRG.130144"; transcript_id "MSTRG.130144.160"; exon_number "8";
chr3	StringTie	exon	172762416	172762546	1000	+	.	gene_id "MSTRG.130144"; transcript_id "MSTRG.130144.160"; exon_number "9";
chr3	StringTie	exon	172762691	172762806	1000	+	.	gene_id "MSTRG.130144"; transcript_id "MSTRG.130144.160"; exon_number "10";
chr3	StringTie	exon	172762910	172762972	1000	+	.	gene_id "MSTRG.130144"; transcript_id "MSTRG.130144.160"; exon_number "11";
chr3	StringTie	exon	172764278	172764500	1000	+	.	gene_id "MSTRG.130144"; transcript_id "MSTRG.130144.160"; exon_number "12";
chr3	StringTie	exon	172769007	172769143	1000	+	.	gene_id "MSTRG.130144"; transcript_id "MSTRG.130144.160"; exon_number "13";
chr3	StringTie	exon	172773903	172774022	1000	+	.	gene_id "MSTRG.130144"; transcript_id "MSTRG.130144.160"; exon_number "14";
chr3	StringTie	exon	172782163	172782231	1000	+	.	gene_id "MSTRG.130144"; transcript_id "MSTRG.130144.160"; exon_number "15";
chr3	StringTie	exon	172783799	172783909	1000	+	.	gene_id "MSTRG.130144"; transcript_id "MSTRG.130144.160"; exon_number "16";
chr3	StringTie	exon	172784707	172784803	1000	+	.	gene_id "MSTRG.130144"; transcript_id "MSTRG.130144.160"; exon_number "17";
chr3	StringTie	exon	172786493	172786574	1000	+	.	gene_id "MSTRG.130144"; transcript_id "MSTRG.130144.160"; exon_number "18";
chr3	StringTie	exon	172802616	172802694	1000	+	.	gene_id "MSTRG.130144"; transcript_id "MSTRG.130144.160"; exon_number "19";
chr3	StringTie	exon	172802861	172802980	1000	+	.	gene_id "MSTRG.130144"; transcript_id "MSTRG.130144.160"; exon_number "20";
chr3	StringTie	exon	172805731	172805869	1000	+	.	gene_id "MSTRG.130144"; transcript_id "MSTRG.130144.160"; exon_number "21";
chr3	StringTie	exon	172807770	172807924	1000	+	.	gene_id "MSTRG.130144"; transcript_id "MSTRG.130144.160"; exon_number "22";
chr3	StringTie	exon	172815604	172815711	1000	+	.	gene_id "MSTRG.130144"; transcript_id "MSTRG.130144.160"; exon_number "23";
chr3	StringTie	exon	172816691	172816837	1000	+	.	gene_id "MSTRG.130144"; transcript_id "MSTRG.130144.160"; exon_number "24";
chr3	StringTie	exon	172818548	172818814	1000	+	.	gene_id "MSTRG.130144"; transcript_id "MSTRG.130144.160"; exon_number "25";
chr3	StringTie	exon	172820148	172821590	1000	+	.	gene_id "MSTRG.130144"; transcript_id "MSTRG.130144.160"; exon_number "26";
chr3	StringTie	transcript	172751008	172821516	1000	+	.	gene_id "MSTRG.130144"; transcript_id "MSTRG.130144.161";
chr3	StringTie	exon	172751008	172751116	1000	+	.	gene_id "MSTRG.130144"; transcript_id "MSTRG.130144.161"; exon_number "1";
chr3	StringTie	exon	172752150	172752472	1000	+	.	gene_id "MSTRG.130144"; transcript_id "MSTRG.130144.161"; exon_number "2";
chr3	StringTie	exon	172754509	172754660	1000	+	.	gene_id "MSTRG.130144"; transcript_id "MSTRG.130144.161"; exon_number "3";
chr3	StringTie	exon	172755295	172755374	1000	+	.	gene_id "MSTRG.130144"; transcript_id "MSTRG.130144.161"; exon_number "4";
chr3	StringTie	exon	172755483	172755575	1000	+	.	gene_id "MSTRG.130144"; transcript_id "MSTRG.130144.161"; exon_number "5";
chr3	StringTie	exon	172756983	172757165	1000	+	.	gene_id "MSTRG.130144"; transcript_id "MSTRG.130144.161"; exon_number "6";
chr3	StringTie	exon	172758980	172759069	1000	+	.	gene_id "MSTRG.130144"; transcript_id "MSTRG.130144.161"; exon_number "7";
chr3	StringTie	exon	172760156	172760263	1000	+	.	gene_id "MSTRG.130144"; transcript_id "MSTRG.130144.161"; exon_number "8";
chr3	StringTie	exon	172761610	172761683	1000	+	.	gene_id "MSTRG.130144"; transcript_id "MSTRG.130144.161"; exon_number "9";
chr3	StringTie	exon	172762416	172762546	1000	+	.	gene_id "MSTRG.130144"; transcript_id "MSTRG.130144.161"; exon_number "10";
chr3	StringTie	exon	172762691	172762806	1000	+	.	gene_id "MSTRG.130144"; transcript_id "MSTRG.130144.161"; exon_number "11";
chr3	StringTie	exon	172762910	172762972	1000	+	.	gene_id "MSTRG.130144"; transcript_id "MSTRG.130144.161"; exon_number "12";
chr3	StringTie	exon	172764278	172764500	1000	+	.	gene_id "MSTRG.130144"; transcript_id "MSTRG.130144.161"; exon_number "13";
chr3	StringTie	exon	172769007	172769143	1000	+	.	gene_id "MSTRG.130144"; transcript_id "MSTRG.130144.161"; exon_number "14";
chr3	StringTie	exon	172773903	172774022	1000	+	.	gene_id "MSTRG.130144"; transcript_id "MSTRG.130144.161"; exon_number "15";
chr3	StringTie	exon	172782163	172782231	1000	+	.	gene_id "MSTRG.130144"; transcript_id "MSTRG.130144.161"; exon_number "16";
chr3	StringTie	exon	172783799	172783909	1000	+	.	gene_id "MSTRG.130144"; transcript_id "MSTRG.130144.161"; exon_number "17";
chr3	StringTie	exon	172784707	172784803	1000	+	.	gene_id "MSTRG.130144"; transcript_id "MSTRG.130144.161"; exon_number "18";
chr3	StringTie	exon	172786493	172786574	1000	+	.	gene_id "MSTRG.130144"; transcript_id "MSTRG.130144.161"; exon_number "19";
chr3	StringTie	exon	172802616	172802694	1000	+	.	gene_id "MSTRG.130144"; transcript_id "MSTRG.130144.161"; exon_number "20";
chr3	StringTie	exon	172802861	172802980	1000	+	.	gene_id "MSTRG.130144"; transcript_id "MSTRG.130144.161"; exon_number "21";
chr3	StringTie	exon	172805735	172805869	1000	+	.	gene_id "MSTRG.130144"; transcript_id "MSTRG.130144.161"; exon_number "22";
chr3	StringTie	exon	172807770	172807924	1000	+	.	gene_id "MSTRG.130144"; transcript_id "MSTRG.130144.161"; exon_number "23";
chr3	StringTie	exon	172815604	172815711	1000	+	.	gene_id "MSTRG.130144"; transcript_id "MSTRG.130144.161"; exon_number "24";
chr3	StringTie	exon	172816691	172816837	1000	+	.	gene_id "MSTRG.130144"; transcript_id "MSTRG.130144.161"; exon_number "25";
chr3	StringTie	exon	172818548	172818814	1000	+	.	gene_id "MSTRG.130144"; transcript_id "MSTRG.130144.161"; exon_number "26";
chr3	StringTie	exon	172820148	172821516	1000	+	.	gene_id "MSTRG.130144"; transcript_id "MSTRG.130144.161"; exon_number "27";
chr3	StringTie	transcript	172751013	172821493	1000	+	.	gene_id "MSTRG.130144"; transcript_id "MSTRG.130144.162";
chr3	StringTie	exon	172751013	172751116	1000	+	.	gene_id "MSTRG.130144"; transcript_id "MSTRG.130144.162"; exon_number "1";
chr3	StringTie	exon	172754509	172754660	1000	+	.	gene_id "MSTRG.130144"; transcript_id "MSTRG.130144.162"; exon_number "2";
chr3	StringTie	exon	172755295	172755374	1000	+	.	gene_id "MSTRG.130144"; transcript_id "MSTRG.130144.162"; exon_number "3";
chr3	StringTie	exon	172755483	172755575	1000	+	.	gene_id "MSTRG.130144"; transcript_id "MSTRG.130144.162"; exon_number "4";
chr3	StringTie	exon	172756983	172757165	1000	+	.	gene_id "MSTRG.130144"; transcript_id "MSTRG.130144.162"; exon_number "5";
chr3	StringTie	exon	172758980	172759069	1000	+	.	gene_id "MSTRG.130144"; transcript_id "MSTRG.130144.162"; exon_number "6";
chr3	StringTie	exon	172760156	172760263	1000	+	.	gene_id "MSTRG.130144"; transcript_id "MSTRG.130144.162"; exon_number "7";
chr3	StringTie	exon	172761610	172761683	1000	+	.	gene_id "MSTRG.130144"; transcript_id "MSTRG.130144.162"; exon_number "8";
chr3	StringTie	exon	172762398	172762546	1000	+	.	gene_id "MSTRG.130144"; transcript_id "MSTRG.130144.162"; exon_number "9";
chr3	StringTie	exon	172762691	172762806	1000	+	.	gene_id "MSTRG.130144"; transcript_id "MSTRG.130144.162"; exon_number "10";
chr3	StringTie	exon	172762910	172762972	1000	+	.	gene_id "MSTRG.130144"; transcript_id "MSTRG.130144.162"; exon_number "11";
chr3	StringTie	exon	172764278	172764500	1000	+	.	gene_id "MSTRG.130144"; transcript_id "MSTRG.130144.162"; exon_number "12";
chr3	StringTie	exon	172769007	172769143	1000	+	.	gene_id "MSTRG.130144"; transcript_id "MSTRG.130144.162"; exon_number "13";
chr3	StringTie	exon	172773903	172774022	1000	+	.	gene_id "MSTRG.130144"; transcript_id "MSTRG.130144.162"; exon_number "14";
chr3	StringTie	exon	172782163	172782231	1000	+	.	gene_id "MSTRG.130144"; transcript_id "MSTRG.130144.162"; exon_number "15";
chr3	StringTie	exon	172783799	172783909	1000	+	.	gene_id "MSTRG.130144"; transcript_id "MSTRG.130144.162"; exon_number "16";
chr3	StringTie	exon	172784707	172784803	1000	+	.	gene_id "MSTRG.130144"; transcript_id "MSTRG.130144.162"; exon_number "17";
chr3	StringTie	exon	172786493	172786574	1000	+	.	gene_id "MSTRG.130144"; transcript_id "MSTRG.130144.162"; exon_number "18";
chr3	StringTie	exon	172802616	172802694	1000	+	.	gene_id "MSTRG.130144"; transcript_id "MSTRG.130144.162"; exon_number "19";
chr3	StringTie	exon	172802861	172802980	1000	+	.	gene_id "MSTRG.130144"; transcript_id "MSTRG.130144.162"; exon_number "20";
chr3	StringTie	exon	172805731	172805869	1000	+	.	gene_id "MSTRG.130144"; transcript_id "MSTRG.130144.162"; exon_number "21";
chr3	StringTie	exon	172807770	172807924	1000	+	.	gene_id "MSTRG.130144"; transcript_id "MSTRG.130144.162"; exon_number "22";
chr3	StringTie	exon	172815604	172815711	1000	+	.	gene_id "MSTRG.130144"; transcript_id "MSTRG.130144.162"; exon_number "23";
chr3	StringTie	exon	172816691	172816837	1000	+	.	gene_id "MSTRG.130144"; transcript_id "MSTRG.130144.162"; exon_number "24";
chr3	StringTie	exon	172818548	172821493	1000	+	.	gene_id "MSTRG.130144"; transcript_id "MSTRG.130144.162"; exon_number "25";
chr3	StringTie	transcript	172751013	172821534	1000	+	.	gene_id "MSTRG.130144"; transcript_id "MSTRG.130144.163";
chr3	StringTie	exon	172751013	172751116	1000	+	.	gene_id "MSTRG.130144"; transcript_id "MSTRG.130144.163"; exon_number "1";
chr3	StringTie	exon	172752150	172752436	1000	+	.	gene_id "MSTRG.130144"; transcript_id "MSTRG.130144.163"; exon_number "2";
chr3	StringTie	exon	172754509	172754660	1000	+	.	gene_id "MSTRG.130144"; transcript_id "MSTRG.130144.163"; exon_number "3";
chr3	StringTie	exon	172755295	172755374	1000	+	.	gene_id "MSTRG.130144"; transcript_id "MSTRG.130144.163"; exon_number "4";
chr3	StringTie	exon	172756983	172757165	1000	+	.	gene_id "MSTRG.130144"; transcript_id "MSTRG.130144.163"; exon_number "5";
chr3	StringTie	exon	172758980	172759069	1000	+	.	gene_id "MSTRG.130144"; transcript_id "MSTRG.130144.163"; exon_number "6";
chr3	StringTie	exon	172760156	172760263	1000	+	.	gene_id "MSTRG.130144"; transcript_id "MSTRG.130144.163"; exon_number "7";
chr3	StringTie	exon	172761610	172761683	1000	+	.	gene_id "MSTRG.130144"; transcript_id "MSTRG.130144.163"; exon_number "8";
chr3	StringTie	exon	172762416	172762546	1000	+	.	gene_id "MSTRG.130144"; transcript_id "MSTRG.130144.163"; exon_number "9";
chr3	StringTie	exon	172762691	172762806	1000	+	.	gene_id "MSTRG.130144"; transcript_id "MSTRG.130144.163"; exon_number "10";
chr3	StringTie	exon	172762910	172762972	1000	+	.	gene_id "MSTRG.130144"; transcript_id "MSTRG.130144.163"; exon_number "11";
chr3	StringTie	exon	172764278	172764500	1000	+	.	gene_id "MSTRG.130144"; transcript_id "MSTRG.130144.163"; exon_number "12";
chr3	StringTie	exon	172769007	172769143	1000	+	.	gene_id "MSTRG.130144"; transcript_id "MSTRG.130144.163"; exon_number "13";
chr3	StringTie	exon	172773903	172774022	1000	+	.	gene_id "MSTRG.130144"; transcript_id "MSTRG.130144.163"; exon_number "14";
chr3	StringTie	exon	172782163	172782231	1000	+	.	gene_id "MSTRG.130144"; transcript_id "MSTRG.130144.163"; exon_number "15";
chr3	StringTie	exon	172783799	172783909	1000	+	.	gene_id "MSTRG.130144"; transcript_id "MSTRG.130144.163"; exon_number "16";
chr3	StringTie	exon	172784707	172784803	1000	+	.	gene_id "MSTRG.130144"; transcript_id "MSTRG.130144.163"; exon_number "17";
chr3	StringTie	exon	172786493	172786574	1000	+	.	gene_id "MSTRG.130144"; transcript_id "MSTRG.130144.163"; exon_number "18";
chr3	StringTie	exon	172802616	172802694	1000	+	.	gene_id "MSTRG.130144"; transcript_id "MSTRG.130144.163"; exon_number "19";
chr3	StringTie	exon	172802861	172802980	1000	+	.	gene_id "MSTRG.130144"; transcript_id "MSTRG.130144.163"; exon_number "20";
chr3	StringTie	exon	172805731	172805869	1000	+	.	gene_id "MSTRG.130144"; transcript_id "MSTRG.130144.163"; exon_number "21";
chr3	StringTie	exon	172807770	172807924	1000	+	.	gene_id "MSTRG.130144"; transcript_id "MSTRG.130144.163"; exon_number "22";
chr3	StringTie	exon	172815604	172815711	1000	+	.	gene_id "MSTRG.130144"; transcript_id "MSTRG.130144.163"; exon_number "23";
chr3	StringTie	exon	172816691	172816837	1000	+	.	gene_id "MSTRG.130144"; transcript_id "MSTRG.130144.163"; exon_number "24";
chr3	StringTie	exon	172818548	172818623	1000	+	.	gene_id "MSTRG.130144"; transcript_id "MSTRG.130144.163"; exon_number "25";
chr3	StringTie	exon	172820148	172821534	1000	+	.	gene_id "MSTRG.130144"; transcript_id "MSTRG.130144.163"; exon_number "26";
chr3	StringTie	transcript	172751014	172821566	1000	+	.	gene_id "MSTRG.130144"; transcript_id "MSTRG.130144.164";
chr3	StringTie	exon	172751014	172751116	1000	+	.	gene_id "MSTRG.130144"; transcript_id "MSTRG.130144.164"; exon_number "1";
chr3	StringTie	exon	172754509	172754660	1000	+	.	gene_id "MSTRG.130144"; transcript_id "MSTRG.130144.164"; exon_number "2";
chr3	StringTie	exon	172755295	172755374	1000	+	.	gene_id "MSTRG.130144"; transcript_id "MSTRG.130144.164"; exon_number "3";
chr3	StringTie	exon	172755483	172755575	1000	+	.	gene_id "MSTRG.130144"; transcript_id "MSTRG.130144.164"; exon_number "4";
chr3	StringTie	exon	172756983	172757165	1000	+	.	gene_id "MSTRG.130144"; transcript_id "MSTRG.130144.164"; exon_number "5";
chr3	StringTie	exon	172758980	172759069	1000	+	.	gene_id "MSTRG.130144"; transcript_id "MSTRG.130144.164"; exon_number "6";
chr3	StringTie	exon	172760156	172760263	1000	+	.	gene_id "MSTRG.130144"; transcript_id "MSTRG.130144.164"; exon_number "7";
chr3	StringTie	exon	172761610	172761683	1000	+	.	gene_id "MSTRG.130144"; transcript_id "MSTRG.130144.164"; exon_number "8";
chr3	StringTie	exon	172762416	172762546	1000	+	.	gene_id "MSTRG.130144"; transcript_id "MSTRG.130144.164"; exon_number "9";
chr3	StringTie	exon	172762691	172762806	1000	+	.	gene_id "MSTRG.130144"; transcript_id "MSTRG.130144.164"; exon_number "10";
chr3	StringTie	exon	172762910	172762972	1000	+	.	gene_id "MSTRG.130144"; transcript_id "MSTRG.130144.164"; exon_number "11";
chr3	StringTie	exon	172764278	172764413	1000	+	.	gene_id "MSTRG.130144"; transcript_id "MSTRG.130144.164"; exon_number "12";
chr3	StringTie	exon	172769007	172769143	1000	+	.	gene_id "MSTRG.130144"; transcript_id "MSTRG.130144.164"; exon_number "13";
chr3	StringTie	exon	172773903	172774022	1000	+	.	gene_id "MSTRG.130144"; transcript_id "MSTRG.130144.164"; exon_number "14";
chr3	StringTie	exon	172782163	172782231	1000	+	.	gene_id "MSTRG.130144"; transcript_id "MSTRG.130144.164"; exon_number "15";
chr3	StringTie	exon	172783799	172783909	1000	+	.	gene_id "MSTRG.130144"; transcript_id "MSTRG.130144.164"; exon_number "16";
chr3	StringTie	exon	172784707	172784803	1000	+	.	gene_id "MSTRG.130144"; transcript_id "MSTRG.130144.164"; exon_number "17";
chr3	StringTie	exon	172786493	172786574	1000	+	.	gene_id "MSTRG.130144"; transcript_id "MSTRG.130144.164"; exon_number "18";
chr3	StringTie	exon	172802616	172802694	1000	+	.	gene_id "MSTRG.130144"; transcript_id "MSTRG.130144.164"; exon_number "19";
chr3	StringTie	exon	172802861	172802980	1000	+	.	gene_id "MSTRG.130144"; transcript_id "MSTRG.130144.164"; exon_number "20";
chr3	StringTie	exon	172805731	172805869	1000	+	.	gene_id "MSTRG.130144"; transcript_id "MSTRG.130144.164"; exon_number "21";
chr3	StringTie	exon	172806825	172806920	1000	+	.	gene_id "MSTRG.130144"; transcript_id "MSTRG.130144.164"; exon_number "22";
chr3	StringTie	exon	172807770	172807924	1000	+	.	gene_id "MSTRG.130144"; transcript_id "MSTRG.130144.164"; exon_number "23";
chr3	StringTie	exon	172815604	172815711	1000	+	.	gene_id "MSTRG.130144"; transcript_id "MSTRG.130144.164"; exon_number "24";
chr3	StringTie	exon	172816691	172816837	1000	+	.	gene_id "MSTRG.130144"; transcript_id "MSTRG.130144.164"; exon_number "25";
chr3	StringTie	exon	172818548	172821566	1000	+	.	gene_id "MSTRG.130144"; transcript_id "MSTRG.130144.164"; exon_number "26";
chr3	StringTie	transcript	172751015	172821475	1000	+	.	gene_id "MSTRG.130144"; transcript_id "MSTRG.130144.165";
chr3	StringTie	exon	172751015	172751116	1000	+	.	gene_id "MSTRG.130144"; transcript_id "MSTRG.130144.165"; exon_number "1";
chr3	StringTie	exon	172754509	172754660	1000	+	.	gene_id "MSTRG.130144"; transcript_id "MSTRG.130144.165"; exon_number "2";
chr3	StringTie	exon	172755295	172755374	1000	+	.	gene_id "MSTRG.130144"; transcript_id "MSTRG.130144.165"; exon_number "3";
chr3	StringTie	exon	172755483	172755575	1000	+	.	gene_id "MSTRG.130144"; transcript_id "MSTRG.130144.165"; exon_number "4";
chr3	StringTie	exon	172756983	172757165	1000	+	.	gene_id "MSTRG.130144"; transcript_id "MSTRG.130144.165"; exon_number "5";
chr3	StringTie	exon	172758980	172759069	1000	+	.	gene_id "MSTRG.130144"; transcript_id "MSTRG.130144.165"; exon_number "6";
chr3	StringTie	exon	172760156	172760263	1000	+	.	gene_id "MSTRG.130144"; transcript_id "MSTRG.130144.165"; exon_number "7";
chr3	StringTie	exon	172761610	172761683	1000	+	.	gene_id "MSTRG.130144"; transcript_id "MSTRG.130144.165"; exon_number "8";
chr3	StringTie	exon	172762398	172762546	1000	+	.	gene_id "MSTRG.130144"; transcript_id "MSTRG.130144.165"; exon_number "9";
chr3	StringTie	exon	172762691	172762806	1000	+	.	gene_id "MSTRG.130144"; transcript_id "MSTRG.130144.165"; exon_number "10";
chr3	StringTie	exon	172762910	172762972	1000	+	.	gene_id "MSTRG.130144"; transcript_id "MSTRG.130144.165"; exon_number "11";
chr3	StringTie	exon	172764278	172764500	1000	+	.	gene_id "MSTRG.130144"; transcript_id "MSTRG.130144.165"; exon_number "12";
chr3	StringTie	exon	172769007	172769143	1000	+	.	gene_id "MSTRG.130144"; transcript_id "MSTRG.130144.165"; exon_number "13";
chr3	StringTie	exon	172773903	172774022	1000	+	.	gene_id "MSTRG.130144"; transcript_id "MSTRG.130144.165"; exon_number "14";
chr3	StringTie	exon	172782163	172782231	1000	+	.	gene_id "MSTRG.130144"; transcript_id "MSTRG.130144.165"; exon_number "15";
chr3	StringTie	exon	172783799	172783909	1000	+	.	gene_id "MSTRG.130144"; transcript_id "MSTRG.130144.165"; exon_number "16";
chr3	StringTie	exon	172784707	172784803	1000	+	.	gene_id "MSTRG.130144"; transcript_id "MSTRG.130144.165"; exon_number "17";
chr3	StringTie	exon	172786493	172786574	1000	+	.	gene_id "MSTRG.130144"; transcript_id "MSTRG.130144.165"; exon_number "18";
chr3	StringTie	exon	172802616	172802694	1000	+	.	gene_id "MSTRG.130144"; transcript_id "MSTRG.130144.165"; exon_number "19";
chr3	StringTie	exon	172802861	172802980	1000	+	.	gene_id "MSTRG.130144"; transcript_id "MSTRG.130144.165"; exon_number "20";
chr3	StringTie	exon	172805731	172805869	1000	+	.	gene_id "MSTRG.130144"; transcript_id "MSTRG.130144.165"; exon_number "21";
chr3	StringTie	exon	172807770	172807924	1000	+	.	gene_id "MSTRG.130144"; transcript_id "MSTRG.130144.165"; exon_number "22";
chr3	StringTie	exon	172815604	172815711	1000	+	.	gene_id "MSTRG.130144"; transcript_id "MSTRG.130144.165"; exon_number "23";
chr3	StringTie	exon	172816691	172816837	1000	+	.	gene_id "MSTRG.130144"; transcript_id "MSTRG.130144.165"; exon_number "24";
chr3	StringTie	exon	172820148	172821475	1000	+	.	gene_id "MSTRG.130144"; transcript_id "MSTRG.130144.165"; exon_number "25";
chr3	StringTie	transcript	172751016	172821537	1000	+	.	gene_id "MSTRG.130144"; transcript_id "MSTRG.130144.166";
chr3	StringTie	exon	172751016	172751116	1000	+	.	gene_id "MSTRG.130144"; transcript_id "MSTRG.130144.166"; exon_number "1";
chr3	StringTie	exon	172754509	172754660	1000	+	.	gene_id "MSTRG.130144"; transcript_id "MSTRG.130144.166"; exon_number "2";
chr3	StringTie	exon	172755298	172755374	1000	+	.	gene_id "MSTRG.130144"; transcript_id "MSTRG.130144.166"; exon_number "3";
chr3	StringTie	exon	172755483	172755575	1000	+	.	gene_id "MSTRG.130144"; transcript_id "MSTRG.130144.166"; exon_number "4";
chr3	StringTie	exon	172756983	172757165	1000	+	.	gene_id "MSTRG.130144"; transcript_id "MSTRG.130144.166"; exon_number "5";
chr3	StringTie	exon	172758980	172759069	1000	+	.	gene_id "MSTRG.130144"; transcript_id "MSTRG.130144.166"; exon_number "6";
chr3	StringTie	exon	172760156	172760263	1000	+	.	gene_id "MSTRG.130144"; transcript_id "MSTRG.130144.166"; exon_number "7";
chr3	StringTie	exon	172761610	172761683	1000	+	.	gene_id "MSTRG.130144"; transcript_id "MSTRG.130144.166"; exon_number "8";
chr3	StringTie	exon	172762416	172762546	1000	+	.	gene_id "MSTRG.130144"; transcript_id "MSTRG.130144.166"; exon_number "9";
chr3	StringTie	exon	172762691	172762806	1000	+	.	gene_id "MSTRG.130144"; transcript_id "MSTRG.130144.166"; exon_number "10";
chr3	StringTie	exon	172762910	172762972	1000	+	.	gene_id "MSTRG.130144"; transcript_id "MSTRG.130144.166"; exon_number "11";
chr3	StringTie	exon	172764278	172764500	1000	+	.	gene_id "MSTRG.130144"; transcript_id "MSTRG.130144.166"; exon_number "12";
chr3	StringTie	exon	172769007	172769143	1000	+	.	gene_id "MSTRG.130144"; transcript_id "MSTRG.130144.166"; exon_number "13";
chr3	StringTie	exon	172773903	172774022	1000	+	.	gene_id "MSTRG.130144"; transcript_id "MSTRG.130144.166"; exon_number "14";
chr3	StringTie	exon	172782163	172782231	1000	+	.	gene_id "MSTRG.130144"; transcript_id "MSTRG.130144.166"; exon_number "15";
chr3	StringTie	exon	172783799	172783909	1000	+	.	gene_id "MSTRG.130144"; transcript_id "MSTRG.130144.166"; exon_number "16";
chr3	StringTie	exon	172784707	172784774	1000	+	.	gene_id "MSTRG.130144"; transcript_id "MSTRG.130144.166"; exon_number "17";
chr3	StringTie	exon	172786493	172786574	1000	+	.	gene_id "MSTRG.130144"; transcript_id "MSTRG.130144.166"; exon_number "18";
chr3	StringTie	exon	172802616	172802694	1000	+	.	gene_id "MSTRG.130144"; transcript_id "MSTRG.130144.166"; exon_number "19";
chr3	StringTie	exon	172802861	172802980	1000	+	.	gene_id "MSTRG.130144"; transcript_id "MSTRG.130144.166"; exon_number "20";
chr3	StringTie	exon	172805731	172805869	1000	+	.	gene_id "MSTRG.130144"; transcript_id "MSTRG.130144.166"; exon_number "21";
chr3	StringTie	exon	172807770	172807924	1000	+	.	gene_id "MSTRG.130144"; transcript_id "MSTRG.130144.166"; exon_number "22";
chr3	StringTie	exon	172815604	172815711	1000	+	.	gene_id "MSTRG.130144"; transcript_id "MSTRG.130144.166"; exon_number "23";
chr3	StringTie	exon	172816699	172816837	1000	+	.	gene_id "MSTRG.130144"; transcript_id "MSTRG.130144.166"; exon_number "24";
chr3	StringTie	exon	172818548	172821537	1000	+	.	gene_id "MSTRG.130144"; transcript_id "MSTRG.130144.166"; exon_number "25";
chr3	StringTie	transcript	172751019	172821504	1000	+	.	gene_id "MSTRG.130144"; transcript_id "MSTRG.130144.168";
chr3	StringTie	exon	172751019	172751116	1000	+	.	gene_id "MSTRG.130144"; transcript_id "MSTRG.130144.168"; exon_number "1";
chr3	StringTie	exon	172754509	172754660	1000	+	.	gene_id "MSTRG.130144"; transcript_id "MSTRG.130144.168"; exon_number "2";
chr3	StringTie	exon	172755295	172755374	1000	+	.	gene_id "MSTRG.130144"; transcript_id "MSTRG.130144.168"; exon_number "3";
chr3	StringTie	exon	172755483	172755575	1000	+	.	gene_id "MSTRG.130144"; transcript_id "MSTRG.130144.168"; exon_number "4";
chr3	StringTie	exon	172756983	172757165	1000	+	.	gene_id "MSTRG.130144"; transcript_id "MSTRG.130144.168"; exon_number "5";
chr3	StringTie	exon	172758980	172759069	1000	+	.	gene_id "MSTRG.130144"; transcript_id "MSTRG.130144.168"; exon_number "6";
chr3	StringTie	exon	172760156	172760263	1000	+	.	gene_id "MSTRG.130144"; transcript_id "MSTRG.130144.168"; exon_number "7";
chr3	StringTie	exon	172761610	172761683	1000	+	.	gene_id "MSTRG.130144"; transcript_id "MSTRG.130144.168"; exon_number "8";
chr3	StringTie	exon	172762416	172762546	1000	+	.	gene_id "MSTRG.130144"; transcript_id "MSTRG.130144.168"; exon_number "9";
chr3	StringTie	exon	172762691	172762806	1000	+	.	gene_id "MSTRG.130144"; transcript_id "MSTRG.130144.168"; exon_number "10";
chr3	StringTie	exon	172762910	172762972	1000	+	.	gene_id "MSTRG.130144"; transcript_id "MSTRG.130144.168"; exon_number "11";
chr3	StringTie	exon	172764278	172764500	1000	+	.	gene_id "MSTRG.130144"; transcript_id "MSTRG.130144.168"; exon_number "12";
chr3	StringTie	exon	172769007	172769143	1000	+	.	gene_id "MSTRG.130144"; transcript_id "MSTRG.130144.168"; exon_number "13";
chr3	StringTie	exon	172773903	172774022	1000	+	.	gene_id "MSTRG.130144"; transcript_id "MSTRG.130144.168"; exon_number "14";
chr3	StringTie	exon	172782163	172782231	1000	+	.	gene_id "MSTRG.130144"; transcript_id "MSTRG.130144.168"; exon_number "15";
chr3	StringTie	exon	172783799	172783909	1000	+	.	gene_id "MSTRG.130144"; transcript_id "MSTRG.130144.168"; exon_number "16";
chr3	StringTie	exon	172784707	172784803	1000	+	.	gene_id "MSTRG.130144"; transcript_id "MSTRG.130144.168"; exon_number "17";
chr3	StringTie	exon	172786493	172786574	1000	+	.	gene_id "MSTRG.130144"; transcript_id "MSTRG.130144.168"; exon_number "18";
chr3	StringTie	exon	172802616	172802694	1000	+	.	gene_id "MSTRG.130144"; transcript_id "MSTRG.130144.168"; exon_number "19";
chr3	StringTie	exon	172802861	172802980	1000	+	.	gene_id "MSTRG.130144"; transcript_id "MSTRG.130144.168"; exon_number "20";
chr3	StringTie	exon	172805731	172805869	1000	+	.	gene_id "MSTRG.130144"; transcript_id "MSTRG.130144.168"; exon_number "21";
chr3	StringTie	exon	172807770	172807924	1000	+	.	gene_id "MSTRG.130144"; transcript_id "MSTRG.130144.168"; exon_number "22";
chr3	StringTie	exon	172816691	172816837	1000	+	.	gene_id "MSTRG.130144"; transcript_id "MSTRG.130144.168"; exon_number "23";
chr3	StringTie	exon	172818548	172818814	1000	+	.	gene_id "MSTRG.130144"; transcript_id "MSTRG.130144.168"; exon_number "24";
chr3	StringTie	exon	172820148	172821504	1000	+	.	gene_id "MSTRG.130144"; transcript_id "MSTRG.130144.168"; exon_number "25";
chr3	StringTie	transcript	172751021	172821479	1000	+	.	gene_id "MSTRG.130144"; transcript_id "MSTRG.130144.169";
chr3	StringTie	exon	172751021	172751116	1000	+	.	gene_id "MSTRG.130144"; transcript_id "MSTRG.130144.169"; exon_number "1";
chr3	StringTie	exon	172754509	172754660	1000	+	.	gene_id "MSTRG.130144"; transcript_id "MSTRG.130144.169"; exon_number "2";
chr3	StringTie	exon	172755295	172755374	1000	+	.	gene_id "MSTRG.130144"; transcript_id "MSTRG.130144.169"; exon_number "3";
chr3	StringTie	exon	172756983	172757165	1000	+	.	gene_id "MSTRG.130144"; transcript_id "MSTRG.130144.169"; exon_number "4";
chr3	StringTie	exon	172758980	172759069	1000	+	.	gene_id "MSTRG.130144"; transcript_id "MSTRG.130144.169"; exon_number "5";
chr3	StringTie	exon	172760156	172760263	1000	+	.	gene_id "MSTRG.130144"; transcript_id "MSTRG.130144.169"; exon_number "6";
chr3	StringTie	exon	172761610	172761683	1000	+	.	gene_id "MSTRG.130144"; transcript_id "MSTRG.130144.169"; exon_number "7";
chr3	StringTie	exon	172762416	172762546	1000	+	.	gene_id "MSTRG.130144"; transcript_id "MSTRG.130144.169"; exon_number "8";
chr3	StringTie	exon	172762691	172762806	1000	+	.	gene_id "MSTRG.130144"; transcript_id "MSTRG.130144.169"; exon_number "9";
chr3	StringTie	exon	172762910	172762972	1000	+	.	gene_id "MSTRG.130144"; transcript_id "MSTRG.130144.169"; exon_number "10";
chr3	StringTie	exon	172764278	172764500	1000	+	.	gene_id "MSTRG.130144"; transcript_id "MSTRG.130144.169"; exon_number "11";
chr3	StringTie	exon	172769007	172769143	1000	+	.	gene_id "MSTRG.130144"; transcript_id "MSTRG.130144.169"; exon_number "12";
chr3	StringTie	exon	172773903	172774022	1000	+	.	gene_id "MSTRG.130144"; transcript_id "MSTRG.130144.169"; exon_number "13";
chr3	StringTie	exon	172782163	172782231	1000	+	.	gene_id "MSTRG.130144"; transcript_id "MSTRG.130144.169"; exon_number "14";
chr3	StringTie	exon	172783799	172783909	1000	+	.	gene_id "MSTRG.130144"; transcript_id "MSTRG.130144.169"; exon_number "15";
chr3	StringTie	exon	172784707	172784803	1000	+	.	gene_id "MSTRG.130144"; transcript_id "MSTRG.130144.169"; exon_number "16";
chr3	StringTie	exon	172786493	172786574	1000	+	.	gene_id "MSTRG.130144"; transcript_id "MSTRG.130144.169"; exon_number "17";
chr3	StringTie	exon	172802616	172802694	1000	+	.	gene_id "MSTRG.130144"; transcript_id "MSTRG.130144.169"; exon_number "18";
chr3	StringTie	exon	172802861	172802980	1000	+	.	gene_id "MSTRG.130144"; transcript_id "MSTRG.130144.169"; exon_number "19";
chr3	StringTie	exon	172805731	172805869	1000	+	.	gene_id "MSTRG.130144"; transcript_id "MSTRG.130144.169"; exon_number "20";
chr3	StringTie	exon	172807770	172807924	1000	+	.	gene_id "MSTRG.130144"; transcript_id "MSTRG.130144.169"; exon_number "21";
chr3	StringTie	exon	172815604	172815711	1000	+	.	gene_id "MSTRG.130144"; transcript_id "MSTRG.130144.169"; exon_number "22";
chr3	StringTie	exon	172816729	172816837	1000	+	.	gene_id "MSTRG.130144"; transcript_id "MSTRG.130144.169"; exon_number "23";
chr3	StringTie	exon	172818548	172818814	1000	+	.	gene_id "MSTRG.130144"; transcript_id "MSTRG.130144.169"; exon_number "24";
chr3	StringTie	exon	172820148	172821479	1000	+	.	gene_id "MSTRG.130144"; transcript_id "MSTRG.130144.169"; exon_number "25";
chr3	StringTie	transcript	172750537	172821509	1000	+	.	gene_id "MSTRG.130144"; transcript_id "MSTRG.130144.17";
chr3	StringTie	exon	172750537	172750857	1000	+	.	gene_id "MSTRG.130144"; transcript_id "MSTRG.130144.17"; exon_number "1";
chr3	StringTie	exon	172754509	172754660	1000	+	.	gene_id "MSTRG.130144"; transcript_id "MSTRG.130144.17"; exon_number "2";
chr3	StringTie	exon	172755295	172755374	1000	+	.	gene_id "MSTRG.130144"; transcript_id "MSTRG.130144.17"; exon_number "3";
chr3	StringTie	exon	172755483	172755575	1000	+	.	gene_id "MSTRG.130144"; transcript_id "MSTRG.130144.17"; exon_number "4";
chr3	StringTie	exon	172756983	172757165	1000	+	.	gene_id "MSTRG.130144"; transcript_id "MSTRG.130144.17"; exon_number "5";
chr3	StringTie	exon	172758980	172759069	1000	+	.	gene_id "MSTRG.130144"; transcript_id "MSTRG.130144.17"; exon_number "6";
chr3	StringTie	exon	172760156	172760263	1000	+	.	gene_id "MSTRG.130144"; transcript_id "MSTRG.130144.17"; exon_number "7";
chr3	StringTie	exon	172761610	172761683	1000	+	.	gene_id "MSTRG.130144"; transcript_id "MSTRG.130144.17"; exon_number "8";
chr3	StringTie	exon	172762416	172762546	1000	+	.	gene_id "MSTRG.130144"; transcript_id "MSTRG.130144.17"; exon_number "9";
chr3	StringTie	exon	172762691	172762806	1000	+	.	gene_id "MSTRG.130144"; transcript_id "MSTRG.130144.17"; exon_number "10";
chr3	StringTie	exon	172762910	172762972	1000	+	.	gene_id "MSTRG.130144"; transcript_id "MSTRG.130144.17"; exon_number "11";
chr3	StringTie	exon	172764278	172764500	1000	+	.	gene_id "MSTRG.130144"; transcript_id "MSTRG.130144.17"; exon_number "12";
chr3	StringTie	exon	172769007	172769143	1000	+	.	gene_id "MSTRG.130144"; transcript_id "MSTRG.130144.17"; exon_number "13";
chr3	StringTie	exon	172773903	172774022	1000	+	.	gene_id "MSTRG.130144"; transcript_id "MSTRG.130144.17"; exon_number "14";
chr3	StringTie	exon	172782163	172782231	1000	+	.	gene_id "MSTRG.130144"; transcript_id "MSTRG.130144.17"; exon_number "15";
chr3	StringTie	exon	172783799	172783909	1000	+	.	gene_id "MSTRG.130144"; transcript_id "MSTRG.130144.17"; exon_number "16";
chr3	StringTie	exon	172784707	172784803	1000	+	.	gene_id "MSTRG.130144"; transcript_id "MSTRG.130144.17"; exon_number "17";
chr3	StringTie	exon	172786493	172786574	1000	+	.	gene_id "MSTRG.130144"; transcript_id "MSTRG.130144.17"; exon_number "18";
chr3	StringTie	exon	172802616	172802694	1000	+	.	gene_id "MSTRG.130144"; transcript_id "MSTRG.130144.17"; exon_number "19";
chr3	StringTie	exon	172802861	172802980	1000	+	.	gene_id "MSTRG.130144"; transcript_id "MSTRG.130144.17"; exon_number "20";
chr3	StringTie	exon	172805731	172805869	1000	+	.	gene_id "MSTRG.130144"; transcript_id "MSTRG.130144.17"; exon_number "21";
chr3	StringTie	exon	172807770	172807924	1000	+	.	gene_id "MSTRG.130144"; transcript_id "MSTRG.130144.17"; exon_number "22";
chr3	StringTie	exon	172815604	172815711	1000	+	.	gene_id "MSTRG.130144"; transcript_id "MSTRG.130144.17"; exon_number "23";
chr3	StringTie	exon	172816691	172816837	1000	+	.	gene_id "MSTRG.130144"; transcript_id "MSTRG.130144.17"; exon_number "24";
chr3	StringTie	exon	172818548	172818814	1000	+	.	gene_id "MSTRG.130144"; transcript_id "MSTRG.130144.17"; exon_number "25";
chr3	StringTie	exon	172820148	172821509	1000	+	.	gene_id "MSTRG.130144"; transcript_id "MSTRG.130144.17"; exon_number "26";
chr3	StringTie	transcript	172751023	172821470	1000	+	.	gene_id "MSTRG.130144"; transcript_id "MSTRG.130144.170";
chr3	StringTie	exon	172751023	172751116	1000	+	.	gene_id "MSTRG.130144"; transcript_id "MSTRG.130144.170"; exon_number "1";
chr3	StringTie	exon	172754509	172754660	1000	+	.	gene_id "MSTRG.130144"; transcript_id "MSTRG.130144.170"; exon_number "2";
chr3	StringTie	exon	172755295	172755374	1000	+	.	gene_id "MSTRG.130144"; transcript_id "MSTRG.130144.170"; exon_number "3";
chr3	StringTie	exon	172756983	172757165	1000	+	.	gene_id "MSTRG.130144"; transcript_id "MSTRG.130144.170"; exon_number "4";
chr3	StringTie	exon	172758980	172759069	1000	+	.	gene_id "MSTRG.130144"; transcript_id "MSTRG.130144.170"; exon_number "5";
chr3	StringTie	exon	172760156	172760263	1000	+	.	gene_id "MSTRG.130144"; transcript_id "MSTRG.130144.170"; exon_number "6";
chr3	StringTie	exon	172761610	172761683	1000	+	.	gene_id "MSTRG.130144"; transcript_id "MSTRG.130144.170"; exon_number "7";
chr3	StringTie	exon	172762398	172762546	1000	+	.	gene_id "MSTRG.130144"; transcript_id "MSTRG.130144.170"; exon_number "8";
chr3	StringTie	exon	172762691	172762806	1000	+	.	gene_id "MSTRG.130144"; transcript_id "MSTRG.130144.170"; exon_number "9";
chr3	StringTie	exon	172762910	172762972	1000	+	.	gene_id "MSTRG.130144"; transcript_id "MSTRG.130144.170"; exon_number "10";
chr3	StringTie	exon	172764278	172764500	1000	+	.	gene_id "MSTRG.130144"; transcript_id "MSTRG.130144.170"; exon_number "11";
```
