## Additional File 7 - TCGA transcript assembly for "Widespread 3’ UTR splicing regulates expression of oncogene transcripts in sequence-dependent and independent manners": all_tissues_agg-agg-agg.gtf (part 393 of 2216)

```
chr3	StringTie	exon	172769007	172769143	1000	+	.	gene_id "MSTRG.130144"; transcript_id "MSTRG.130144.170"; exon_number "12";
chr3	StringTie	exon	172773903	172774022	1000	+	.	gene_id "MSTRG.130144"; transcript_id "MSTRG.130144.170"; exon_number "13";
chr3	StringTie	exon	172782163	172782231	1000	+	.	gene_id "MSTRG.130144"; transcript_id "MSTRG.130144.170"; exon_number "14";
chr3	StringTie	exon	172783799	172783909	1000	+	.	gene_id "MSTRG.130144"; transcript_id "MSTRG.130144.170"; exon_number "15";
chr3	StringTie	exon	172784707	172784803	1000	+	.	gene_id "MSTRG.130144"; transcript_id "MSTRG.130144.170"; exon_number "16";
chr3	StringTie	exon	172786493	172786574	1000	+	.	gene_id "MSTRG.130144"; transcript_id "MSTRG.130144.170"; exon_number "17";
chr3	StringTie	exon	172802616	172802694	1000	+	.	gene_id "MSTRG.130144"; transcript_id "MSTRG.130144.170"; exon_number "18";
chr3	StringTie	exon	172802861	172802980	1000	+	.	gene_id "MSTRG.130144"; transcript_id "MSTRG.130144.170"; exon_number "19";
chr3	StringTie	exon	172805731	172805869	1000	+	.	gene_id "MSTRG.130144"; transcript_id "MSTRG.130144.170"; exon_number "20";
chr3	StringTie	exon	172807770	172807924	1000	+	.	gene_id "MSTRG.130144"; transcript_id "MSTRG.130144.170"; exon_number "21";
chr3	StringTie	exon	172815604	172815711	1000	+	.	gene_id "MSTRG.130144"; transcript_id "MSTRG.130144.170"; exon_number "22";
chr3	StringTie	exon	172816691	172816837	1000	+	.	gene_id "MSTRG.130144"; transcript_id "MSTRG.130144.170"; exon_number "23";
chr3	StringTie	exon	172820148	172821470	1000	+	.	gene_id "MSTRG.130144"; transcript_id "MSTRG.130144.170"; exon_number "24";
chr3	StringTie	transcript	172751035	172821470	1000	+	.	gene_id "MSTRG.130144"; transcript_id "MSTRG.130144.171";
chr3	StringTie	exon	172751035	172751116	1000	+	.	gene_id "MSTRG.130144"; transcript_id "MSTRG.130144.171"; exon_number "1";
chr3	StringTie	exon	172752150	172752436	1000	+	.	gene_id "MSTRG.130144"; transcript_id "MSTRG.130144.171"; exon_number "2";
chr3	StringTie	exon	172754509	172754660	1000	+	.	gene_id "MSTRG.130144"; transcript_id "MSTRG.130144.171"; exon_number "3";
chr3	StringTie	exon	172755295	172755374	1000	+	.	gene_id "MSTRG.130144"; transcript_id "MSTRG.130144.171"; exon_number "4";
chr3	StringTie	exon	172756983	172757165	1000	+	.	gene_id "MSTRG.130144"; transcript_id "MSTRG.130144.171"; exon_number "5";
chr3	StringTie	exon	172758980	172759069	1000	+	.	gene_id "MSTRG.130144"; transcript_id "MSTRG.130144.171"; exon_number "6";
chr3	StringTie	exon	172760156	172760263	1000	+	.	gene_id "MSTRG.130144"; transcript_id "MSTRG.130144.171"; exon_number "7";
chr3	StringTie	exon	172761610	172761683	1000	+	.	gene_id "MSTRG.130144"; transcript_id "MSTRG.130144.171"; exon_number "8";
chr3	StringTie	exon	172762416	172762546	1000	+	.	gene_id "MSTRG.130144"; transcript_id "MSTRG.130144.171"; exon_number "9";
chr3	StringTie	exon	172762691	172762806	1000	+	.	gene_id "MSTRG.130144"; transcript_id "MSTRG.130144.171"; exon_number "10";
chr3	StringTie	exon	172762910	172762972	1000	+	.	gene_id "MSTRG.130144"; transcript_id "MSTRG.130144.171"; exon_number "11";
chr3	StringTie	exon	172764278	172764500	1000	+	.	gene_id "MSTRG.130144"; transcript_id "MSTRG.130144.171"; exon_number "12";
chr3	StringTie	exon	172769007	172769143	1000	+	.	gene_id "MSTRG.130144"; transcript_id "MSTRG.130144.171"; exon_number "13";
chr3	StringTie	exon	172773903	172774022	1000	+	.	gene_id "MSTRG.130144"; transcript_id "MSTRG.130144.171"; exon_number "14";
chr3	StringTie	exon	172782163	172782231	1000	+	.	gene_id "MSTRG.130144"; transcript_id "MSTRG.130144.171"; exon_number "15";
chr3	StringTie	exon	172783799	172783909	1000	+	.	gene_id "MSTRG.130144"; transcript_id "MSTRG.130144.171"; exon_number "16";
chr3	StringTie	exon	172784707	172784803	1000	+	.	gene_id "MSTRG.130144"; transcript_id "MSTRG.130144.171"; exon_number "17";
chr3	StringTie	exon	172786493	172786574	1000	+	.	gene_id "MSTRG.130144"; transcript_id "MSTRG.130144.171"; exon_number "18";
chr3	StringTie	exon	172802616	172802694	1000	+	.	gene_id "MSTRG.130144"; transcript_id "MSTRG.130144.171"; exon_number "19";
chr3	StringTie	exon	172802861	172802980	1000	+	.	gene_id "MSTRG.130144"; transcript_id "MSTRG.130144.171"; exon_number "20";
chr3	StringTie	exon	172805731	172805869	1000	+	.	gene_id "MSTRG.130144"; transcript_id "MSTRG.130144.171"; exon_number "21";
chr3	StringTie	exon	172807641	172807924	1000	+	.	gene_id "MSTRG.130144"; transcript_id "MSTRG.130144.171"; exon_number "22";
chr3	StringTie	exon	172815604	172815711	1000	+	.	gene_id "MSTRG.130144"; transcript_id "MSTRG.130144.171"; exon_number "23";
chr3	StringTie	exon	172816691	172816837	1000	+	.	gene_id "MSTRG.130144"; transcript_id "MSTRG.130144.171"; exon_number "24";
chr3	StringTie	exon	172820148	172821470	1000	+	.	gene_id "MSTRG.130144"; transcript_id "MSTRG.130144.171"; exon_number "25";
chr3	StringTie	transcript	172751061	172821579	1000	+	.	gene_id "MSTRG.130144"; transcript_id "MSTRG.130144.172";
chr3	StringTie	exon	172751061	172751116	1000	+	.	gene_id "MSTRG.130144"; transcript_id "MSTRG.130144.172"; exon_number "1";
chr3	StringTie	exon	172754509	172754660	1000	+	.	gene_id "MSTRG.130144"; transcript_id "MSTRG.130144.172"; exon_number "2";
chr3	StringTie	exon	172755295	172755374	1000	+	.	gene_id "MSTRG.130144"; transcript_id "MSTRG.130144.172"; exon_number "3";
chr3	StringTie	exon	172755483	172755575	1000	+	.	gene_id "MSTRG.130144"; transcript_id "MSTRG.130144.172"; exon_number "4";
chr3	StringTie	exon	172756983	172757165	1000	+	.	gene_id "MSTRG.130144"; transcript_id "MSTRG.130144.172"; exon_number "5";
chr3	StringTie	exon	172758980	172759069	1000	+	.	gene_id "MSTRG.130144"; transcript_id "MSTRG.130144.172"; exon_number "6";
chr3	StringTie	exon	172760156	172760263	1000	+	.	gene_id "MSTRG.130144"; transcript_id "MSTRG.130144.172"; exon_number "7";
chr3	StringTie	exon	172761610	172761683	1000	+	.	gene_id "MSTRG.130144"; transcript_id "MSTRG.130144.172"; exon_number "8";
chr3	StringTie	exon	172762416	172762546	1000	+	.	gene_id "MSTRG.130144"; transcript_id "MSTRG.130144.172"; exon_number "9";
chr3	StringTie	exon	172762691	172762806	1000	+	.	gene_id "MSTRG.130144"; transcript_id "MSTRG.130144.172"; exon_number "10";
chr3	StringTie	exon	172762910	172762972	1000	+	.	gene_id "MSTRG.130144"; transcript_id "MSTRG.130144.172"; exon_number "11";
chr3	StringTie	exon	172764278	172764413	1000	+	.	gene_id "MSTRG.130144"; transcript_id "MSTRG.130144.172"; exon_number "12";
chr3	StringTie	exon	172769007	172769143	1000	+	.	gene_id "MSTRG.130144"; transcript_id "MSTRG.130144.172"; exon_number "13";
chr3	StringTie	exon	172773903	172774022	1000	+	.	gene_id "MSTRG.130144"; transcript_id "MSTRG.130144.172"; exon_number "14";
chr3	StringTie	exon	172782163	172782231	1000	+	.	gene_id "MSTRG.130144"; transcript_id "MSTRG.130144.172"; exon_number "15";
chr3	StringTie	exon	172783799	172783909	1000	+	.	gene_id "MSTRG.130144"; transcript_id "MSTRG.130144.172"; exon_number "16";
chr3	StringTie	exon	172784707	172784803	1000	+	.	gene_id "MSTRG.130144"; transcript_id "MSTRG.130144.172"; exon_number "17";
chr3	StringTie	exon	172786493	172786574	1000	+	.	gene_id "MSTRG.130144"; transcript_id "MSTRG.130144.172"; exon_number "18";
chr3	StringTie	exon	172802616	172802694	1000	+	.	gene_id "MSTRG.130144"; transcript_id "MSTRG.130144.172"; exon_number "19";
chr3	StringTie	exon	172802861	172802980	1000	+	.	gene_id "MSTRG.130144"; transcript_id "MSTRG.130144.172"; exon_number "20";
chr3	StringTie	exon	172805731	172805869	1000	+	.	gene_id "MSTRG.130144"; transcript_id "MSTRG.130144.172"; exon_number "21";
chr3	StringTie	exon	172807770	172807924	1000	+	.	gene_id "MSTRG.130144"; transcript_id "MSTRG.130144.172"; exon_number "22";
chr3	StringTie	exon	172815604	172815711	1000	+	.	gene_id "MSTRG.130144"; transcript_id "MSTRG.130144.172"; exon_number "23";
chr3	StringTie	exon	172816691	172816837	1000	+	.	gene_id "MSTRG.130144"; transcript_id "MSTRG.130144.172"; exon_number "24";
chr3	StringTie	exon	172820148	172821579	1000	+	.	gene_id "MSTRG.130144"; transcript_id "MSTRG.130144.172"; exon_number "25";
chr3	StringTie	transcript	172751540	172821501	1000	+	.	gene_id "MSTRG.130144"; transcript_id "MSTRG.130144.173";
chr3	StringTie	exon	172751540	172751562	1000	+	.	gene_id "MSTRG.130144"; transcript_id "MSTRG.130144.173"; exon_number "1";
chr3	StringTie	exon	172752150	172752472	1000	+	.	gene_id "MSTRG.130144"; transcript_id "MSTRG.130144.173"; exon_number "2";
chr3	StringTie	exon	172754509	172754660	1000	+	.	gene_id "MSTRG.130144"; transcript_id "MSTRG.130144.173"; exon_number "3";
chr3	StringTie	exon	172755298	172755374	1000	+	.	gene_id "MSTRG.130144"; transcript_id "MSTRG.130144.173"; exon_number "4";
chr3	StringTie	exon	172755483	172755575	1000	+	.	gene_id "MSTRG.130144"; transcript_id "MSTRG.130144.173"; exon_number "5";
chr3	StringTie	exon	172756983	172757165	1000	+	.	gene_id "MSTRG.130144"; transcript_id "MSTRG.130144.173"; exon_number "6";
chr3	StringTie	exon	172758980	172759069	1000	+	.	gene_id "MSTRG.130144"; transcript_id "MSTRG.130144.173"; exon_number "7";
chr3	StringTie	exon	172760156	172760263	1000	+	.	gene_id "MSTRG.130144"; transcript_id "MSTRG.130144.173"; exon_number "8";
chr3	StringTie	exon	172761610	172761683	1000	+	.	gene_id "MSTRG.130144"; transcript_id "MSTRG.130144.173"; exon_number "9";
chr3	StringTie	exon	172762416	172762546	1000	+	.	gene_id "MSTRG.130144"; transcript_id "MSTRG.130144.173"; exon_number "10";
chr3	StringTie	exon	172762691	172762806	1000	+	.	gene_id "MSTRG.130144"; transcript_id "MSTRG.130144.173"; exon_number "11";
chr3	StringTie	exon	172762910	172762972	1000	+	.	gene_id "MSTRG.130144"; transcript_id "MSTRG.130144.173"; exon_number "12";
chr3	StringTie	exon	172764278	172764500	1000	+	.	gene_id "MSTRG.130144"; transcript_id "MSTRG.130144.173"; exon_number "13";
chr3	StringTie	exon	172769007	172769143	1000	+	.	gene_id "MSTRG.130144"; transcript_id "MSTRG.130144.173"; exon_number "14";
chr3	StringTie	exon	172773903	172774022	1000	+	.	gene_id "MSTRG.130144"; transcript_id "MSTRG.130144.173"; exon_number "15";
chr3	StringTie	exon	172782163	172782231	1000	+	.	gene_id "MSTRG.130144"; transcript_id "MSTRG.130144.173"; exon_number "16";
chr3	StringTie	exon	172783799	172783909	1000	+	.	gene_id "MSTRG.130144"; transcript_id "MSTRG.130144.173"; exon_number "17";
chr3	StringTie	exon	172784707	172784803	1000	+	.	gene_id "MSTRG.130144"; transcript_id "MSTRG.130144.173"; exon_number "18";
chr3	StringTie	exon	172786493	172786574	1000	+	.	gene_id "MSTRG.130144"; transcript_id "MSTRG.130144.173"; exon_number "19";
chr3	StringTie	exon	172802616	172802694	1000	+	.	gene_id "MSTRG.130144"; transcript_id "MSTRG.130144.173"; exon_number "20";
chr3	StringTie	exon	172802861	172802980	1000	+	.	gene_id "MSTRG.130144"; transcript_id "MSTRG.130144.173"; exon_number "21";
chr3	StringTie	exon	172805731	172805869	1000	+	.	gene_id "MSTRG.130144"; transcript_id "MSTRG.130144.173"; exon_number "22";
chr3	StringTie	exon	172807770	172807924	1000	+	.	gene_id "MSTRG.130144"; transcript_id "MSTRG.130144.173"; exon_number "23";
chr3	StringTie	exon	172815604	172815711	1000	+	.	gene_id "MSTRG.130144"; transcript_id "MSTRG.130144.173"; exon_number "24";
chr3	StringTie	exon	172816691	172816837	1000	+	.	gene_id "MSTRG.130144"; transcript_id "MSTRG.130144.173"; exon_number "25";
chr3	StringTie	exon	172818548	172818814	1000	+	.	gene_id "MSTRG.130144"; transcript_id "MSTRG.130144.173"; exon_number "26";
chr3	StringTie	exon	172820148	172821501	1000	+	.	gene_id "MSTRG.130144"; transcript_id "MSTRG.130144.173"; exon_number "27";
chr3	StringTie	transcript	172751696	172821475	1000	+	.	gene_id "MSTRG.130144"; transcript_id "MSTRG.130144.174";
chr3	StringTie	exon	172751696	172752472	1000	+	.	gene_id "MSTRG.130144"; transcript_id "MSTRG.130144.174"; exon_number "1";
chr3	StringTie	exon	172754509	172754660	1000	+	.	gene_id "MSTRG.130144"; transcript_id "MSTRG.130144.174"; exon_number "2";
chr3	StringTie	exon	172755295	172755374	1000	+	.	gene_id "MSTRG.130144"; transcript_id "MSTRG.130144.174"; exon_number "3";
chr3	StringTie	exon	172756983	172757165	1000	+	.	gene_id "MSTRG.130144"; transcript_id "MSTRG.130144.174"; exon_number "4";
chr3	StringTie	exon	172758980	172759069	1000	+	.	gene_id "MSTRG.130144"; transcript_id "MSTRG.130144.174"; exon_number "5";
chr3	StringTie	exon	172760156	172760263	1000	+	.	gene_id "MSTRG.130144"; transcript_id "MSTRG.130144.174"; exon_number "6";
chr3	StringTie	exon	172761610	172761683	1000	+	.	gene_id "MSTRG.130144"; transcript_id "MSTRG.130144.174"; exon_number "7";
chr3	StringTie	exon	172762416	172762546	1000	+	.	gene_id "MSTRG.130144"; transcript_id "MSTRG.130144.174"; exon_number "8";
chr3	StringTie	exon	172762691	172762806	1000	+	.	gene_id "MSTRG.130144"; transcript_id "MSTRG.130144.174"; exon_number "9";
chr3	StringTie	exon	172762910	172762972	1000	+	.	gene_id "MSTRG.130144"; transcript_id "MSTRG.130144.174"; exon_number "10";
chr3	StringTie	exon	172764278	172764413	1000	+	.	gene_id "MSTRG.130144"; transcript_id "MSTRG.130144.174"; exon_number "11";
chr3	StringTie	exon	172769007	172769143	1000	+	.	gene_id "MSTRG.130144"; transcript_id "MSTRG.130144.174"; exon_number "12";
chr3	StringTie	exon	172773903	172774022	1000	+	.	gene_id "MSTRG.130144"; transcript_id "MSTRG.130144.174"; exon_number "13";
chr3	StringTie	exon	172782163	172782231	1000	+	.	gene_id "MSTRG.130144"; transcript_id "MSTRG.130144.174"; exon_number "14";
chr3	StringTie	exon	172783799	172783909	1000	+	.	gene_id "MSTRG.130144"; transcript_id "MSTRG.130144.174"; exon_number "15";
chr3	StringTie	exon	172784707	172784803	1000	+	.	gene_id "MSTRG.130144"; transcript_id "MSTRG.130144.174"; exon_number "16";
chr3	StringTie	exon	172786493	172786574	1000	+	.	gene_id "MSTRG.130144"; transcript_id "MSTRG.130144.174"; exon_number "17";
chr3	StringTie	exon	172802616	172802694	1000	+	.	gene_id "MSTRG.130144"; transcript_id "MSTRG.130144.174"; exon_number "18";
chr3	StringTie	exon	172802861	172802980	1000	+	.	gene_id "MSTRG.130144"; transcript_id "MSTRG.130144.174"; exon_number "19";
chr3	StringTie	exon	172805731	172805869	1000	+	.	gene_id "MSTRG.130144"; transcript_id "MSTRG.130144.174"; exon_number "20";
chr3	StringTie	exon	172807770	172807924	1000	+	.	gene_id "MSTRG.130144"; transcript_id "MSTRG.130144.174"; exon_number "21";
chr3	StringTie	exon	172815604	172815711	1000	+	.	gene_id "MSTRG.130144"; transcript_id "MSTRG.130144.174"; exon_number "22";
chr3	StringTie	exon	172816691	172816837	1000	+	.	gene_id "MSTRG.130144"; transcript_id "MSTRG.130144.174"; exon_number "23";
chr3	StringTie	exon	172820148	172821475	1000	+	.	gene_id "MSTRG.130144"; transcript_id "MSTRG.130144.174"; exon_number "24";
chr3	StringTie	transcript	172751906	172821474	1000	+	.	gene_id "MSTRG.130144"; transcript_id "MSTRG.130144.175";
chr3	StringTie	exon	172751906	172752472	1000	+	.	gene_id "MSTRG.130144"; transcript_id "MSTRG.130144.175"; exon_number "1";
chr3	StringTie	exon	172754509	172754660	1000	+	.	gene_id "MSTRG.130144"; transcript_id "MSTRG.130144.175"; exon_number "2";
chr3	StringTie	exon	172755295	172755374	1000	+	.	gene_id "MSTRG.130144"; transcript_id "MSTRG.130144.175"; exon_number "3";
chr3	StringTie	exon	172756983	172757165	1000	+	.	gene_id "MSTRG.130144"; transcript_id "MSTRG.130144.175"; exon_number "4";
chr3	StringTie	exon	172758980	172759069	1000	+	.	gene_id "MSTRG.130144"; transcript_id "MSTRG.130144.175"; exon_number "5";
chr3	StringTie	exon	172760161	172760263	1000	+	.	gene_id "MSTRG.130144"; transcript_id "MSTRG.130144.175"; exon_number "6";
chr3	StringTie	exon	172761610	172761683	1000	+	.	gene_id "MSTRG.130144"; transcript_id "MSTRG.130144.175"; exon_number "7";
chr3	StringTie	exon	172762416	172762546	1000	+	.	gene_id "MSTRG.130144"; transcript_id "MSTRG.130144.175"; exon_number "8";
chr3	StringTie	exon	172762691	172762806	1000	+	.	gene_id "MSTRG.130144"; transcript_id "MSTRG.130144.175"; exon_number "9";
chr3	StringTie	exon	172762910	172762972	1000	+	.	gene_id "MSTRG.130144"; transcript_id "MSTRG.130144.175"; exon_number "10";
chr3	StringTie	exon	172764278	172764500	1000	+	.	gene_id "MSTRG.130144"; transcript_id "MSTRG.130144.175"; exon_number "11";
chr3	StringTie	exon	172769007	172769143	1000	+	.	gene_id "MSTRG.130144"; transcript_id "MSTRG.130144.175"; exon_number "12";
chr3	StringTie	exon	172773903	172774022	1000	+	.	gene_id "MSTRG.130144"; transcript_id "MSTRG.130144.175"; exon_number "13";
chr3	StringTie	exon	172782163	172782231	1000	+	.	gene_id "MSTRG.130144"; transcript_id "MSTRG.130144.175"; exon_number "14";
chr3	StringTie	exon	172783799	172783909	1000	+	.	gene_id "MSTRG.130144"; transcript_id "MSTRG.130144.175"; exon_number "15";
chr3	StringTie	exon	172784707	172784803	1000	+	.	gene_id "MSTRG.130144"; transcript_id "MSTRG.130144.175"; exon_number "16";
chr3	StringTie	exon	172786493	172786574	1000	+	.	gene_id "MSTRG.130144"; transcript_id "MSTRG.130144.175"; exon_number "17";
chr3	StringTie	exon	172802616	172802694	1000	+	.	gene_id "MSTRG.130144"; transcript_id "MSTRG.130144.175"; exon_number "18";
chr3	StringTie	exon	172802861	172802980	1000	+	.	gene_id "MSTRG.130144"; transcript_id "MSTRG.130144.175"; exon_number "19";
chr3	StringTie	exon	172805731	172805869	1000	+	.	gene_id "MSTRG.130144"; transcript_id "MSTRG.130144.175"; exon_number "20";
chr3	StringTie	exon	172807770	172807924	1000	+	.	gene_id "MSTRG.130144"; transcript_id "MSTRG.130144.175"; exon_number "21";
chr3	StringTie	exon	172815604	172815711	1000	+	.	gene_id "MSTRG.130144"; transcript_id "MSTRG.130144.175"; exon_number "22";
chr3	StringTie	exon	172816691	172816837	1000	+	.	gene_id "MSTRG.130144"; transcript_id "MSTRG.130144.175"; exon_number "23";
chr3	StringTie	exon	172818548	172818814	1000	+	.	gene_id "MSTRG.130144"; transcript_id "MSTRG.130144.175"; exon_number "24";
chr3	StringTie	exon	172820148	172821474	1000	+	.	gene_id "MSTRG.130144"; transcript_id "MSTRG.130144.175"; exon_number "25";
chr3	StringTie	transcript	172751942	172821653	1000	+	.	gene_id "MSTRG.130144"; transcript_id "MSTRG.130144.176";
chr3	StringTie	exon	172751942	172752472	1000	+	.	gene_id "MSTRG.130144"; transcript_id "MSTRG.130144.176"; exon_number "1";
chr3	StringTie	exon	172754509	172754660	1000	+	.	gene_id "MSTRG.130144"; transcript_id "MSTRG.130144.176"; exon_number "2";
chr3	StringTie	exon	172755298	172755374	1000	+	.	gene_id "MSTRG.130144"; transcript_id "MSTRG.130144.176"; exon_number "3";
chr3	StringTie	exon	172755483	172755575	1000	+	.	gene_id "MSTRG.130144"; transcript_id "MSTRG.130144.176"; exon_number "4";
chr3	StringTie	exon	172756983	172757165	1000	+	.	gene_id "MSTRG.130144"; transcript_id "MSTRG.130144.176"; exon_number "5";
chr3	StringTie	exon	172758980	172759069	1000	+	.	gene_id "MSTRG.130144"; transcript_id "MSTRG.130144.176"; exon_number "6";
chr3	StringTie	exon	172760156	172760263	1000	+	.	gene_id "MSTRG.130144"; transcript_id "MSTRG.130144.176"; exon_number "7";
chr3	StringTie	exon	172761610	172761683	1000	+	.	gene_id "MSTRG.130144"; transcript_id "MSTRG.130144.176"; exon_number "8";
chr3	StringTie	exon	172762416	172762546	1000	+	.	gene_id "MSTRG.130144"; transcript_id "MSTRG.130144.176"; exon_number "9";
chr3	StringTie	exon	172762691	172762806	1000	+	.	gene_id "MSTRG.130144"; transcript_id "MSTRG.130144.176"; exon_number "10";
chr3	StringTie	exon	172762910	172762972	1000	+	.	gene_id "MSTRG.130144"; transcript_id "MSTRG.130144.176"; exon_number "11";
chr3	StringTie	exon	172764278	172764500	1000	+	.	gene_id "MSTRG.130144"; transcript_id "MSTRG.130144.176"; exon_number "12";
chr3	StringTie	exon	172769007	172769143	1000	+	.	gene_id "MSTRG.130144"; transcript_id "MSTRG.130144.176"; exon_number "13";
chr3	StringTie	exon	172773903	172774022	1000	+	.	gene_id "MSTRG.130144"; transcript_id "MSTRG.130144.176"; exon_number "14";
chr3	StringTie	exon	172782163	172782231	1000	+	.	gene_id "MSTRG.130144"; transcript_id "MSTRG.130144.176"; exon_number "15";
chr3	StringTie	exon	172783799	172783909	1000	+	.	gene_id "MSTRG.130144"; transcript_id "MSTRG.130144.176"; exon_number "16";
chr3	StringTie	exon	172784707	172784803	1000	+	.	gene_id "MSTRG.130144"; transcript_id "MSTRG.130144.176"; exon_number "17";
chr3	StringTie	exon	172786493	172786574	1000	+	.	gene_id "MSTRG.130144"; transcript_id "MSTRG.130144.176"; exon_number "18";
chr3	StringTie	exon	172802616	172802694	1000	+	.	gene_id "MSTRG.130144"; transcript_id "MSTRG.130144.176"; exon_number "19";
chr3	StringTie	exon	172802861	172802980	1000	+	.	gene_id "MSTRG.130144"; transcript_id "MSTRG.130144.176"; exon_number "20";
chr3	StringTie	exon	172805735	172805869	1000	+	.	gene_id "MSTRG.130144"; transcript_id "MSTRG.130144.176"; exon_number "21";
chr3	StringTie	exon	172807770	172807924	1000	+	.	gene_id "MSTRG.130144"; transcript_id "MSTRG.130144.176"; exon_number "22";
chr3	StringTie	exon	172815604	172815711	1000	+	.	gene_id "MSTRG.130144"; transcript_id "MSTRG.130144.176"; exon_number "23";
chr3	StringTie	exon	172816691	172816837	1000	+	.	gene_id "MSTRG.130144"; transcript_id "MSTRG.130144.176"; exon_number "24";
chr3	StringTie	exon	172818548	172818814	1000	+	.	gene_id "MSTRG.130144"; transcript_id "MSTRG.130144.176"; exon_number "25";
chr3	StringTie	exon	172820148	172821653	1000	+	.	gene_id "MSTRG.130144"; transcript_id "MSTRG.130144.176"; exon_number "26";
chr3	StringTie	transcript	172751995	172828668	1000	+	.	gene_id "MSTRG.130144"; transcript_id "MSTRG.130144.177";
chr3	StringTie	exon	172751995	172752436	1000	+	.	gene_id "MSTRG.130144"; transcript_id "MSTRG.130144.177"; exon_number "1";
chr3	StringTie	exon	172754509	172754660	1000	+	.	gene_id "MSTRG.130144"; transcript_id "MSTRG.130144.177"; exon_number "2";
chr3	StringTie	exon	172755295	172755374	1000	+	.	gene_id "MSTRG.130144"; transcript_id "MSTRG.130144.177"; exon_number "3";
chr3	StringTie	exon	172756983	172757165	1000	+	.	gene_id "MSTRG.130144"; transcript_id "MSTRG.130144.177"; exon_number "4";
chr3	StringTie	exon	172758980	172759069	1000	+	.	gene_id "MSTRG.130144"; transcript_id "MSTRG.130144.177"; exon_number "5";
chr3	StringTie	exon	172760156	172760263	1000	+	.	gene_id "MSTRG.130144"; transcript_id "MSTRG.130144.177"; exon_number "6";
chr3	StringTie	exon	172761610	172761683	1000	+	.	gene_id "MSTRG.130144"; transcript_id "MSTRG.130144.177"; exon_number "7";
chr3	StringTie	exon	172762416	172762546	1000	+	.	gene_id "MSTRG.130144"; transcript_id "MSTRG.130144.177"; exon_number "8";
chr3	StringTie	exon	172762691	172762806	1000	+	.	gene_id "MSTRG.130144"; transcript_id "MSTRG.130144.177"; exon_number "9";
chr3	StringTie	exon	172762910	172762972	1000	+	.	gene_id "MSTRG.130144"; transcript_id "MSTRG.130144.177"; exon_number "10";
chr3	StringTie	exon	172764278	172764500	1000	+	.	gene_id "MSTRG.130144"; transcript_id "MSTRG.130144.177"; exon_number "11";
chr3	StringTie	exon	172769007	172769143	1000	+	.	gene_id "MSTRG.130144"; transcript_id "MSTRG.130144.177"; exon_number "12";
chr3	StringTie	exon	172773903	172774022	1000	+	.	gene_id "MSTRG.130144"; transcript_id "MSTRG.130144.177"; exon_number "13";
chr3	StringTie	exon	172782163	172782231	1000	+	.	gene_id "MSTRG.130144"; transcript_id "MSTRG.130144.177"; exon_number "14";
chr3	StringTie	exon	172783799	172783909	1000	+	.	gene_id "MSTRG.130144"; transcript_id "MSTRG.130144.177"; exon_number "15";
chr3	StringTie	exon	172784707	172784803	1000	+	.	gene_id "MSTRG.130144"; transcript_id "MSTRG.130144.177"; exon_number "16";
chr3	StringTie	exon	172786493	172786574	1000	+	.	gene_id "MSTRG.130144"; transcript_id "MSTRG.130144.177"; exon_number "17";
chr3	StringTie	exon	172802616	172802694	1000	+	.	gene_id "MSTRG.130144"; transcript_id "MSTRG.130144.177"; exon_number "18";
chr3	StringTie	exon	172802861	172802980	1000	+	.	gene_id "MSTRG.130144"; transcript_id "MSTRG.130144.177"; exon_number "19";
chr3	StringTie	exon	172805731	172805869	1000	+	.	gene_id "MSTRG.130144"; transcript_id "MSTRG.130144.177"; exon_number "20";
chr3	StringTie	exon	172807770	172807924	1000	+	.	gene_id "MSTRG.130144"; transcript_id "MSTRG.130144.177"; exon_number "21";
chr3	StringTie	exon	172815604	172815711	1000	+	.	gene_id "MSTRG.130144"; transcript_id "MSTRG.130144.177"; exon_number "22";
chr3	StringTie	exon	172816691	172816837	1000	+	.	gene_id "MSTRG.130144"; transcript_id "MSTRG.130144.177"; exon_number "23";
chr3	StringTie	exon	172828635	172828668	1000	+	.	gene_id "MSTRG.130144"; transcript_id "MSTRG.130144.177"; exon_number "24";
chr3	StringTie	transcript	172752018	172821474	1000	+	.	gene_id "MSTRG.130144"; transcript_id "MSTRG.130144.178";
chr3	StringTie	exon	172752018	172752472	1000	+	.	gene_id "MSTRG.130144"; transcript_id "MSTRG.130144.178"; exon_number "1";
chr3	StringTie	exon	172754509	172754660	1000	+	.	gene_id "MSTRG.130144"; transcript_id "MSTRG.130144.178"; exon_number "2";
chr3	StringTie	exon	172755295	172755374	1000	+	.	gene_id "MSTRG.130144"; transcript_id "MSTRG.130144.178"; exon_number "3";
chr3	StringTie	exon	172756983	172757165	1000	+	.	gene_id "MSTRG.130144"; transcript_id "MSTRG.130144.178"; exon_number "4";
chr3	StringTie	exon	172758980	172759069	1000	+	.	gene_id "MSTRG.130144"; transcript_id "MSTRG.130144.178"; exon_number "5";
chr3	StringTie	exon	172760156	172760263	1000	+	.	gene_id "MSTRG.130144"; transcript_id "MSTRG.130144.178"; exon_number "6";
chr3	StringTie	exon	172761610	172761683	1000	+	.	gene_id "MSTRG.130144"; transcript_id "MSTRG.130144.178"; exon_number "7";
chr3	StringTie	exon	172762416	172762546	1000	+	.	gene_id "MSTRG.130144"; transcript_id "MSTRG.130144.178"; exon_number "8";
chr3	StringTie	exon	172762691	172762806	1000	+	.	gene_id "MSTRG.130144"; transcript_id "MSTRG.130144.178"; exon_number "9";
chr3	StringTie	exon	172762910	172762972	1000	+	.	gene_id "MSTRG.130144"; transcript_id "MSTRG.130144.178"; exon_number "10";
chr3	StringTie	exon	172764278	172764500	1000	+	.	gene_id "MSTRG.130144"; transcript_id "MSTRG.130144.178"; exon_number "11";
chr3	StringTie	exon	172769007	172769143	1000	+	.	gene_id "MSTRG.130144"; transcript_id "MSTRG.130144.178"; exon_number "12";
chr3	StringTie	exon	172773903	172774022	1000	+	.	gene_id "MSTRG.130144"; transcript_id "MSTRG.130144.178"; exon_number "13";
chr3	StringTie	exon	172782163	172782231	1000	+	.	gene_id "MSTRG.130144"; transcript_id "MSTRG.130144.178"; exon_number "14";
chr3	StringTie	exon	172783799	172783909	1000	+	.	gene_id "MSTRG.130144"; transcript_id "MSTRG.130144.178"; exon_number "15";
chr3	StringTie	exon	172784707	172784803	1000	+	.	gene_id "MSTRG.130144"; transcript_id "MSTRG.130144.178"; exon_number "16";
chr3	StringTie	exon	172786493	172786574	1000	+	.	gene_id "MSTRG.130144"; transcript_id "MSTRG.130144.178"; exon_number "17";
chr3	StringTie	exon	172802616	172802694	1000	+	.	gene_id "MSTRG.130144"; transcript_id "MSTRG.130144.178"; exon_number "18";
chr3	StringTie	exon	172802861	172802980	1000	+	.	gene_id "MSTRG.130144"; transcript_id "MSTRG.130144.178"; exon_number "19";
chr3	StringTie	exon	172805731	172805869	1000	+	.	gene_id "MSTRG.130144"; transcript_id "MSTRG.130144.178"; exon_number "20";
chr3	StringTie	exon	172807770	172807924	1000	+	.	gene_id "MSTRG.130144"; transcript_id "MSTRG.130144.178"; exon_number "21";
chr3	StringTie	exon	172815604	172815711	1000	+	.	gene_id "MSTRG.130144"; transcript_id "MSTRG.130144.178"; exon_number "22";
chr3	StringTie	exon	172816691	172816837	1000	+	.	gene_id "MSTRG.130144"; transcript_id "MSTRG.130144.178"; exon_number "23";
chr3	StringTie	exon	172818548	172818623	1000	+	.	gene_id "MSTRG.130144"; transcript_id "MSTRG.130144.178"; exon_number "24";
chr3	StringTie	exon	172820148	172821474	1000	+	.	gene_id "MSTRG.130144"; transcript_id "MSTRG.130144.178"; exon_number "25";
chr3	StringTie	transcript	172752058	172821474	1000	+	.	gene_id "MSTRG.130144"; transcript_id "MSTRG.130144.179";
chr3	StringTie	exon	172752058	172752436	1000	+	.	gene_id "MSTRG.130144"; transcript_id "MSTRG.130144.179"; exon_number "1";
chr3	StringTie	exon	172754509	172754660	1000	+	.	gene_id "MSTRG.130144"; transcript_id "MSTRG.130144.179"; exon_number "2";
chr3	StringTie	exon	172755295	172755374	1000	+	.	gene_id "MSTRG.130144"; transcript_id "MSTRG.130144.179"; exon_number "3";
chr3	StringTie	exon	172755469	172755575	1000	+	.	gene_id "MSTRG.130144"; transcript_id "MSTRG.130144.179"; exon_number "4";
chr3	StringTie	exon	172756983	172757165	1000	+	.	gene_id "MSTRG.130144"; transcript_id "MSTRG.130144.179"; exon_number "5";
chr3	StringTie	exon	172758980	172759069	1000	+	.	gene_id "MSTRG.130144"; transcript_id "MSTRG.130144.179"; exon_number "6";
chr3	StringTie	exon	172760156	172760263	1000	+	.	gene_id "MSTRG.130144"; transcript_id "MSTRG.130144.179"; exon_number "7";
chr3	StringTie	exon	172761610	172761683	1000	+	.	gene_id "MSTRG.130144"; transcript_id "MSTRG.130144.179"; exon_number "8";
chr3	StringTie	exon	172762416	172762546	1000	+	.	gene_id "MSTRG.130144"; transcript_id "MSTRG.130144.179"; exon_number "9";
chr3	StringTie	exon	172762691	172762806	1000	+	.	gene_id "MSTRG.130144"; transcript_id "MSTRG.130144.179"; exon_number "10";
chr3	StringTie	exon	172762910	172762972	1000	+	.	gene_id "MSTRG.130144"; transcript_id "MSTRG.130144.179"; exon_number "11";
chr3	StringTie	exon	172764278	172764500	1000	+	.	gene_id "MSTRG.130144"; transcript_id "MSTRG.130144.179"; exon_number "12";
chr3	StringTie	exon	172769007	172769143	1000	+	.	gene_id "MSTRG.130144"; transcript_id "MSTRG.130144.179"; exon_number "13";
chr3	StringTie	exon	172773903	172774022	1000	+	.	gene_id "MSTRG.130144"; transcript_id "MSTRG.130144.179"; exon_number "14";
chr3	StringTie	exon	172782163	172782231	1000	+	.	gene_id "MSTRG.130144"; transcript_id "MSTRG.130144.179"; exon_number "15";
chr3	StringTie	exon	172783799	172783909	1000	+	.	gene_id "MSTRG.130144"; transcript_id "MSTRG.130144.179"; exon_number "16";
chr3	StringTie	exon	172784707	172784803	1000	+	.	gene_id "MSTRG.130144"; transcript_id "MSTRG.130144.179"; exon_number "17";
chr3	StringTie	exon	172786493	172786574	1000	+	.	gene_id "MSTRG.130144"; transcript_id "MSTRG.130144.179"; exon_number "18";
chr3	StringTie	exon	172802616	172802694	1000	+	.	gene_id "MSTRG.130144"; transcript_id "MSTRG.130144.179"; exon_number "19";
chr3	StringTie	exon	172802861	172802980	1000	+	.	gene_id "MSTRG.130144"; transcript_id "MSTRG.130144.179"; exon_number "20";
chr3	StringTie	exon	172805731	172805869	1000	+	.	gene_id "MSTRG.130144"; transcript_id "MSTRG.130144.179"; exon_number "21";
chr3	StringTie	exon	172807770	172807924	1000	+	.	gene_id "MSTRG.130144"; transcript_id "MSTRG.130144.179"; exon_number "22";
chr3	StringTie	exon	172815604	172815711	1000	+	.	gene_id "MSTRG.130144"; transcript_id "MSTRG.130144.179"; exon_number "23";
chr3	StringTie	exon	172816691	172816837	1000	+	.	gene_id "MSTRG.130144"; transcript_id "MSTRG.130144.179"; exon_number "24";
chr3	StringTie	exon	172820148	172821474	1000	+	.	gene_id "MSTRG.130144"; transcript_id "MSTRG.130144.179"; exon_number "25";
chr3	StringTie	transcript	172750537	172821575	1000	+	.	gene_id "MSTRG.130144"; transcript_id "MSTRG.130144.18";
chr3	StringTie	exon	172750537	172751116	1000	+	.	gene_id "MSTRG.130144"; transcript_id "MSTRG.130144.18"; exon_number "1";
chr3	StringTie	exon	172752150	172752436	1000	+	.	gene_id "MSTRG.130144"; transcript_id "MSTRG.130144.18"; exon_number "2";
chr3	StringTie	exon	172754509	172754660	1000	+	.	gene_id "MSTRG.130144"; transcript_id "MSTRG.130144.18"; exon_number "3";
chr3	StringTie	exon	172755295	172755374	1000	+	.	gene_id "MSTRG.130144"; transcript_id "MSTRG.130144.18"; exon_number "4";
chr3	StringTie	exon	172756983	172757165	1000	+	.	gene_id "MSTRG.130144"; transcript_id "MSTRG.130144.18"; exon_number "5";
chr3	StringTie	exon	172758980	172759069	1000	+	.	gene_id "MSTRG.130144"; transcript_id "MSTRG.130144.18"; exon_number "6";
chr3	StringTie	exon	172760156	172760263	1000	+	.	gene_id "MSTRG.130144"; transcript_id "MSTRG.130144.18"; exon_number "7";
chr3	StringTie	exon	172761610	172761683	1000	+	.	gene_id "MSTRG.130144"; transcript_id "MSTRG.130144.18"; exon_number "8";
chr3	StringTie	exon	172762416	172762546	1000	+	.	gene_id "MSTRG.130144"; transcript_id "MSTRG.130144.18"; exon_number "9";
chr3	StringTie	exon	172762691	172762806	1000	+	.	gene_id "MSTRG.130144"; transcript_id "MSTRG.130144.18"; exon_number "10";
chr3	StringTie	exon	172762910	172762972	1000	+	.	gene_id "MSTRG.130144"; transcript_id "MSTRG.130144.18"; exon_number "11";
chr3	StringTie	exon	172764278	172764500	1000	+	.	gene_id "MSTRG.130144"; transcript_id "MSTRG.130144.18"; exon_number "12";
chr3	StringTie	exon	172769007	172769143	1000	+	.	gene_id "MSTRG.130144"; transcript_id "MSTRG.130144.18"; exon_number "13";
chr3	StringTie	exon	172773903	172774022	1000	+	.	gene_id "MSTRG.130144"; transcript_id "MSTRG.130144.18"; exon_number "14";
chr3	StringTie	exon	172782163	172782231	1000	+	.	gene_id "MSTRG.130144"; transcript_id "MSTRG.130144.18"; exon_number "15";
chr3	StringTie	exon	172783799	172783909	1000	+	.	gene_id "MSTRG.130144"; transcript_id "MSTRG.130144.18"; exon_number "16";
chr3	StringTie	exon	172784707	172784803	1000	+	.	gene_id "MSTRG.130144"; transcript_id "MSTRG.130144.18"; exon_number "17";
chr3	StringTie	exon	172786493	172786574	1000	+	.	gene_id "MSTRG.130144"; transcript_id "MSTRG.130144.18"; exon_number "18";
chr3	StringTie	exon	172802616	172802694	1000	+	.	gene_id "MSTRG.130144"; transcript_id "MSTRG.130144.18"; exon_number "19";
chr3	StringTie	exon	172802861	172802980	1000	+	.	gene_id "MSTRG.130144"; transcript_id "MSTRG.130144.18"; exon_number "20";
chr3	StringTie	exon	172805731	172805869	1000	+	.	gene_id "MSTRG.130144"; transcript_id "MSTRG.130144.18"; exon_number "21";
chr3	StringTie	exon	172807770	172807924	1000	+	.	gene_id "MSTRG.130144"; transcript_id "MSTRG.130144.18"; exon_number "22";
chr3	StringTie	exon	172815604	172815711	1000	+	.	gene_id "MSTRG.130144"; transcript_id "MSTRG.130144.18"; exon_number "23";
chr3	StringTie	exon	172816691	172816837	1000	+	.	gene_id "MSTRG.130144"; transcript_id "MSTRG.130144.18"; exon_number "24";
chr3	StringTie	exon	172820148	172821575	1000	+	.	gene_id "MSTRG.130144"; transcript_id "MSTRG.130144.18"; exon_number "25";
chr3	StringTie	transcript	172752149	172821556	1000	+	.	gene_id "MSTRG.130144"; transcript_id "MSTRG.130144.180";
chr3	StringTie	exon	172752149	172752472	1000	+	.	gene_id "MSTRG.130144"; transcript_id "MSTRG.130144.180"; exon_number "1";
chr3	StringTie	exon	172754509	172754660	1000	+	.	gene_id "MSTRG.130144"; transcript_id "MSTRG.130144.180"; exon_number "2";
chr3	StringTie	exon	172755295	172755374	1000	+	.	gene_id "MSTRG.130144"; transcript_id "MSTRG.130144.180"; exon_number "3";
chr3	StringTie	exon	172755483	172755575	1000	+	.	gene_id "MSTRG.130144"; transcript_id "MSTRG.130144.180"; exon_number "4";
chr3	StringTie	exon	172756983	172757165	1000	+	.	gene_id "MSTRG.130144"; transcript_id "MSTRG.130144.180"; exon_number "5";
chr3	StringTie	exon	172758980	172759069	1000	+	.	gene_id "MSTRG.130144"; transcript_id "MSTRG.130144.180"; exon_number "6";
chr3	StringTie	exon	172760156	172760263	1000	+	.	gene_id "MSTRG.130144"; transcript_id "MSTRG.130144.180"; exon_number "7";
chr3	StringTie	exon	172761610	172761683	1000	+	.	gene_id "MSTRG.130144"; transcript_id "MSTRG.130144.180"; exon_number "8";
chr3	StringTie	exon	172762416	172762546	1000	+	.	gene_id "MSTRG.130144"; transcript_id "MSTRG.130144.180"; exon_number "9";
chr3	StringTie	exon	172762691	172762806	1000	+	.	gene_id "MSTRG.130144"; transcript_id "MSTRG.130144.180"; exon_number "10";
chr3	StringTie	exon	172762910	172762972	1000	+	.	gene_id "MSTRG.130144"; transcript_id "MSTRG.130144.180"; exon_number "11";
chr3	StringTie	exon	172764278	172764500	1000	+	.	gene_id "MSTRG.130144"; transcript_id "MSTRG.130144.180"; exon_number "12";
chr3	StringTie	exon	172769007	172769143	1000	+	.	gene_id "MSTRG.130144"; transcript_id "MSTRG.130144.180"; exon_number "13";
chr3	StringTie	exon	172773903	172774022	1000	+	.	gene_id "MSTRG.130144"; transcript_id "MSTRG.130144.180"; exon_number "14";
chr3	StringTie	exon	172782163	172782231	1000	+	.	gene_id "MSTRG.130144"; transcript_id "MSTRG.130144.180"; exon_number "15";
chr3	StringTie	exon	172783799	172783909	1000	+	.	gene_id "MSTRG.130144"; transcript_id "MSTRG.130144.180"; exon_number "16";
chr3	StringTie	exon	172784707	172784803	1000	+	.	gene_id "MSTRG.130144"; transcript_id "MSTRG.130144.180"; exon_number "17";
chr3	StringTie	exon	172786493	172786574	1000	+	.	gene_id "MSTRG.130144"; transcript_id "MSTRG.130144.180"; exon_number "18";
chr3	StringTie	exon	172802616	172802694	1000	+	.	gene_id "MSTRG.130144"; transcript_id "MSTRG.130144.180"; exon_number "19";
chr3	StringTie	exon	172802861	172802980	1000	+	.	gene_id "MSTRG.130144"; transcript_id "MSTRG.130144.180"; exon_number "20";
chr3	StringTie	exon	172805731	172805869	1000	+	.	gene_id "MSTRG.130144"; transcript_id "MSTRG.130144.180"; exon_number "21";
chr3	StringTie	exon	172807770	172807924	1000	+	.	gene_id "MSTRG.130144"; transcript_id "MSTRG.130144.180"; exon_number "22";
chr3	StringTie	exon	172815604	172815711	1000	+	.	gene_id "MSTRG.130144"; transcript_id "MSTRG.130144.180"; exon_number "23";
chr3	StringTie	exon	172816691	172816837	1000	+	.	gene_id "MSTRG.130144"; transcript_id "MSTRG.130144.180"; exon_number "24";
chr3	StringTie	exon	172818548	172818623	1000	+	.	gene_id "MSTRG.130144"; transcript_id "MSTRG.130144.180"; exon_number "25";
chr3	StringTie	exon	172820148	172821556	1000	+	.	gene_id "MSTRG.130144"; transcript_id "MSTRG.130144.180"; exon_number "26";
chr3	StringTie	transcript	172752150	172821474	1000	+	.	gene_id "MSTRG.130144"; transcript_id "MSTRG.130144.181";
chr3	StringTie	exon	172752150	172752472	1000	+	.	gene_id "MSTRG.130144"; transcript_id "MSTRG.130144.181"; exon_number "1";
chr3	StringTie	exon	172754509	172754660	1000	+	.	gene_id "MSTRG.130144"; transcript_id "MSTRG.130144.181"; exon_number "2";
chr3	StringTie	exon	172755295	172755374	1000	+	.	gene_id "MSTRG.130144"; transcript_id "MSTRG.130144.181"; exon_number "3";
chr3	StringTie	exon	172755483	172755575	1000	+	.	gene_id "MSTRG.130144"; transcript_id "MSTRG.130144.181"; exon_number "4";
chr3	StringTie	exon	172756983	172757165	1000	+	.	gene_id "MSTRG.130144"; transcript_id "MSTRG.130144.181"; exon_number "5";
chr3	StringTie	exon	172758980	172759069	1000	+	.	gene_id "MSTRG.130144"; transcript_id "MSTRG.130144.181"; exon_number "6";
chr3	StringTie	exon	172760156	172760263	1000	+	.	gene_id "MSTRG.130144"; transcript_id "MSTRG.130144.181"; exon_number "7";
chr3	StringTie	exon	172761610	172761683	1000	+	.	gene_id "MSTRG.130144"; transcript_id "MSTRG.130144.181"; exon_number "8";
chr3	StringTie	exon	172762416	172762546	1000	+	.	gene_id "MSTRG.130144"; transcript_id "MSTRG.130144.181"; exon_number "9";
chr3	StringTie	exon	172762691	172762806	1000	+	.	gene_id "MSTRG.130144"; transcript_id "MSTRG.130144.181"; exon_number "10";
chr3	StringTie	exon	172762910	172762972	1000	+	.	gene_id "MSTRG.130144"; transcript_id "MSTRG.130144.181"; exon_number "11";
chr3	StringTie	exon	172764278	172764500	1000	+	.	gene_id "MSTRG.130144"; transcript_id "MSTRG.130144.181"; exon_number "12";
chr3	StringTie	exon	172769007	172769143	1000	+	.	gene_id "MSTRG.130144"; transcript_id "MSTRG.130144.181"; exon_number "13";
chr3	StringTie	exon	172773903	172774022	1000	+	.	gene_id "MSTRG.130144"; transcript_id "MSTRG.130144.181"; exon_number "14";
chr3	StringTie	exon	172782163	172782231	1000	+	.	gene_id "MSTRG.130144"; transcript_id "MSTRG.130144.181"; exon_number "15";
chr3	StringTie	exon	172783799	172783909	1000	+	.	gene_id "MSTRG.130144"; transcript_id "MSTRG.130144.181"; exon_number "16";
chr3	StringTie	exon	172784707	172784803	1000	+	.	gene_id "MSTRG.130144"; transcript_id "MSTRG.130144.181"; exon_number "17";
chr3	StringTie	exon	172786493	172786574	1000	+	.	gene_id "MSTRG.130144"; transcript_id "MSTRG.130144.181"; exon_number "18";
chr3	StringTie	exon	172802616	172802694	1000	+	.	gene_id "MSTRG.130144"; transcript_id "MSTRG.130144.181"; exon_number "19";
chr3	StringTie	exon	172802861	172802980	1000	+	.	gene_id "MSTRG.130144"; transcript_id "MSTRG.130144.181"; exon_number "20";
chr3	StringTie	exon	172805731	172805869	1000	+	.	gene_id "MSTRG.130144"; transcript_id "MSTRG.130144.181"; exon_number "21";
chr3	StringTie	exon	172807641	172807924	1000	+	.	gene_id "MSTRG.130144"; transcript_id "MSTRG.130144.181"; exon_number "22";
chr3	StringTie	exon	172815604	172815711	1000	+	.	gene_id "MSTRG.130144"; transcript_id "MSTRG.130144.181"; exon_number "23";
chr3	StringTie	exon	172816691	172816837	1000	+	.	gene_id "MSTRG.130144"; transcript_id "MSTRG.130144.181"; exon_number "24";
chr3	StringTie	exon	172820148	172821474	1000	+	.	gene_id "MSTRG.130144"; transcript_id "MSTRG.130144.181"; exon_number "25";
chr3	StringTie	transcript	172752150	172821554	1000	+	.	gene_id "MSTRG.130144"; transcript_id "MSTRG.130144.182";
chr3	StringTie	exon	172752150	172752436	1000	+	.	gene_id "MSTRG.130144"; transcript_id "MSTRG.130144.182"; exon_number "1";
chr3	StringTie	exon	172754509	172754660	1000	+	.	gene_id "MSTRG.130144"; transcript_id "MSTRG.130144.182"; exon_number "2";
chr3	StringTie	exon	172755295	172755374	1000	+	.	gene_id "MSTRG.130144"; transcript_id "MSTRG.130144.182"; exon_number "3";
chr3	StringTie	exon	172755483	172755575	1000	+	.	gene_id "MSTRG.130144"; transcript_id "MSTRG.130144.182"; exon_number "4";
chr3	StringTie	exon	172756983	172757165	1000	+	.	gene_id "MSTRG.130144"; transcript_id "MSTRG.130144.182"; exon_number "5";
chr3	StringTie	exon	172758980	172759069	1000	+	.	gene_id "MSTRG.130144"; transcript_id "MSTRG.130144.182"; exon_number "6";
chr3	StringTie	exon	172760161	172760263	1000	+	.	gene_id "MSTRG.130144"; transcript_id "MSTRG.130144.182"; exon_number "7";
chr3	StringTie	exon	172761610	172761683	1000	+	.	gene_id "MSTRG.130144"; transcript_id "MSTRG.130144.182"; exon_number "8";
chr3	StringTie	exon	172762416	172762546	1000	+	.	gene_id "MSTRG.130144"; transcript_id "MSTRG.130144.182"; exon_number "9";
chr3	StringTie	exon	172762691	172762806	1000	+	.	gene_id "MSTRG.130144"; transcript_id "MSTRG.130144.182"; exon_number "10";
chr3	StringTie	exon	172762910	172762972	1000	+	.	gene_id "MSTRG.130144"; transcript_id "MSTRG.130144.182"; exon_number "11";
chr3	StringTie	exon	172764278	172764500	1000	+	.	gene_id "MSTRG.130144"; transcript_id "MSTRG.130144.182"; exon_number "12";
chr3	StringTie	exon	172769007	172769143	1000	+	.	gene_id "MSTRG.130144"; transcript_id "MSTRG.130144.182"; exon_number "13";
chr3	StringTie	exon	172773903	172774022	1000	+	.	gene_id "MSTRG.130144"; transcript_id "MSTRG.130144.182"; exon_number "14";
chr3	StringTie	exon	172782163	172782231	1000	+	.	gene_id "MSTRG.130144"; transcript_id "MSTRG.130144.182"; exon_number "15";
chr3	StringTie	exon	172783799	172783909	1000	+	.	gene_id "MSTRG.130144"; transcript_id "MSTRG.130144.182"; exon_number "16";
chr3	StringTie	exon	172784707	172784803	1000	+	.	gene_id "MSTRG.130144"; transcript_id "MSTRG.130144.182"; exon_number "17";
chr3	StringTie	exon	172786493	172786574	1000	+	.	gene_id "MSTRG.130144"; transcript_id "MSTRG.130144.182"; exon_number "18";
chr3	StringTie	exon	172802616	172802694	1000	+	.	gene_id "MSTRG.130144"; transcript_id "MSTRG.130144.182"; exon_number "19";
chr3	StringTie	exon	172802861	172802980	1000	+	.	gene_id "MSTRG.130144"; transcript_id "MSTRG.130144.182"; exon_number "20";
chr3	StringTie	exon	172805731	172805869	1000	+	.	gene_id "MSTRG.130144"; transcript_id "MSTRG.130144.182"; exon_number "21";
chr3	StringTie	exon	172807770	172807924	1000	+	.	gene_id "MSTRG.130144"; transcript_id "MSTRG.130144.182"; exon_number "22";
chr3	StringTie	exon	172815604	172815711	1000	+	.	gene_id "MSTRG.130144"; transcript_id "MSTRG.130144.182"; exon_number "23";
chr3	StringTie	exon	172816691	172816837	1000	+	.	gene_id "MSTRG.130144"; transcript_id "MSTRG.130144.182"; exon_number "24";
chr3	StringTie	exon	172818548	172818814	1000	+	.	gene_id "MSTRG.130144"; transcript_id "MSTRG.130144.182"; exon_number "25";
chr3	StringTie	exon	172820148	172821554	1000	+	.	gene_id "MSTRG.130144"; transcript_id "MSTRG.130144.182"; exon_number "26";
chr3	StringTie	transcript	172752151	172821530	1000	+	.	gene_id "MSTRG.130144"; transcript_id "MSTRG.130144.183";
chr3	StringTie	exon	172752151	172752472	1000	+	.	gene_id "MSTRG.130144"; transcript_id "MSTRG.130144.183"; exon_number "1";
chr3	StringTie	exon	172754509	172754660	1000	+	.	gene_id "MSTRG.130144"; transcript_id "MSTRG.130144.183"; exon_number "2";
chr3	StringTie	exon	172755295	172755374	1000	+	.	gene_id "MSTRG.130144"; transcript_id "MSTRG.130144.183"; exon_number "3";
chr3	StringTie	exon	172755483	172755575	1000	+	.	gene_id "MSTRG.130144"; transcript_id "MSTRG.130144.183"; exon_number "4";
chr3	StringTie	exon	172756983	172757165	1000	+	.	gene_id "MSTRG.130144"; transcript_id "MSTRG.130144.183"; exon_number "5";
chr3	StringTie	exon	172758980	172759069	1000	+	.	gene_id "MSTRG.130144"; transcript_id "MSTRG.130144.183"; exon_number "6";
chr3	StringTie	exon	172760156	172760263	1000	+	.	gene_id "MSTRG.130144"; transcript_id "MSTRG.130144.183"; exon_number "7";
chr3	StringTie	exon	172761610	172761683	1000	+	.	gene_id "MSTRG.130144"; transcript_id "MSTRG.130144.183"; exon_number "8";
chr3	StringTie	exon	172762416	172762546	1000	+	.	gene_id "MSTRG.130144"; transcript_id "MSTRG.130144.183"; exon_number "9";
chr3	StringTie	exon	172762691	172762806	1000	+	.	gene_id "MSTRG.130144"; transcript_id "MSTRG.130144.183"; exon_number "10";
chr3	StringTie	exon	172762910	172762972	1000	+	.	gene_id "MSTRG.130144"; transcript_id "MSTRG.130144.183"; exon_number "11";
chr3	StringTie	exon	172764278	172764500	1000	+	.	gene_id "MSTRG.130144"; transcript_id "MSTRG.130144.183"; exon_number "12";
chr3	StringTie	exon	172769007	172769143	1000	+	.	gene_id "MSTRG.130144"; transcript_id "MSTRG.130144.183"; exon_number "13";
chr3	StringTie	exon	172773903	172774022	1000	+	.	gene_id "MSTRG.130144"; transcript_id "MSTRG.130144.183"; exon_number "14";
chr3	StringTie	exon	172782163	172782231	1000	+	.	gene_id "MSTRG.130144"; transcript_id "MSTRG.130144.183"; exon_number "15";
chr3	StringTie	exon	172783799	172783909	1000	+	.	gene_id "MSTRG.130144"; transcript_id "MSTRG.130144.183"; exon_number "16";
chr3	StringTie	exon	172784707	172784803	1000	+	.	gene_id "MSTRG.130144"; transcript_id "MSTRG.130144.183"; exon_number "17";
chr3	StringTie	exon	172786493	172786574	1000	+	.	gene_id "MSTRG.130144"; transcript_id "MSTRG.130144.183"; exon_number "18";
chr3	StringTie	exon	172802616	172802694	1000	+	.	gene_id "MSTRG.130144"; transcript_id "MSTRG.130144.183"; exon_number "19";
chr3	StringTie	exon	172802861	172802980	1000	+	.	gene_id "MSTRG.130144"; transcript_id "MSTRG.130144.183"; exon_number "20";
chr3	StringTie	exon	172805731	172805869	1000	+	.	gene_id "MSTRG.130144"; transcript_id "MSTRG.130144.183"; exon_number "21";
chr3	StringTie	exon	172807770	172807924	1000	+	.	gene_id "MSTRG.130144"; transcript_id "MSTRG.130144.183"; exon_number "22";
chr3	StringTie	exon	172815604	172815711	1000	+	.	gene_id "MSTRG.130144"; transcript_id "MSTRG.130144.183"; exon_number "23";
chr3	StringTie	exon	172816691	172816837	1000	+	.	gene_id "MSTRG.130144"; transcript_id "MSTRG.130144.183"; exon_number "24";
chr3	StringTie	exon	172818732	172818814	1000	+	.	gene_id "MSTRG.130144"; transcript_id "MSTRG.130144.183"; exon_number "25";
chr3	StringTie	exon	172820148	172821530	1000	+	.	gene_id "MSTRG.130144"; transcript_id "MSTRG.130144.183"; exon_number "26";
chr3	StringTie	transcript	172752152	172821474	1000	+	.	gene_id "MSTRG.130144"; transcript_id "MSTRG.130144.184";
chr3	StringTie	exon	172752152	172752436	1000	+	.	gene_id "MSTRG.130144"; transcript_id "MSTRG.130144.184"; exon_number "1";
chr3	StringTie	exon	172754509	172754660	1000	+	.	gene_id "MSTRG.130144"; transcript_id "MSTRG.130144.184"; exon_number "2";
chr3	StringTie	exon	172755298	172755374	1000	+	.	gene_id "MSTRG.130144"; transcript_id "MSTRG.130144.184"; exon_number "3";
chr3	StringTie	exon	172756983	172757165	1000	+	.	gene_id "MSTRG.130144"; transcript_id "MSTRG.130144.184"; exon_number "4";
chr3	StringTie	exon	172758980	172759069	1000	+	.	gene_id "MSTRG.130144"; transcript_id "MSTRG.130144.184"; exon_number "5";
chr3	StringTie	exon	172760156	172760263	1000	+	.	gene_id "MSTRG.130144"; transcript_id "MSTRG.130144.184"; exon_number "6";
chr3	StringTie	exon	172761610	172761683	1000	+	.	gene_id "MSTRG.130144"; transcript_id "MSTRG.130144.184"; exon_number "7";
chr3	StringTie	exon	172762416	172762546	1000	+	.	gene_id "MSTRG.130144"; transcript_id "MSTRG.130144.184"; exon_number "8";
chr3	StringTie	exon	172762691	172762806	1000	+	.	gene_id "MSTRG.130144"; transcript_id "MSTRG.130144.184"; exon_number "9";
chr3	StringTie	exon	172762910	172762972	1000	+	.	gene_id "MSTRG.130144"; transcript_id "MSTRG.130144.184"; exon_number "10";
chr3	StringTie	exon	172764278	172764500	1000	+	.	gene_id "MSTRG.130144"; transcript_id "MSTRG.130144.184"; exon_number "11";
chr3	StringTie	exon	172769007	172769143	1000	+	.	gene_id "MSTRG.130144"; transcript_id "MSTRG.130144.184"; exon_number "12";
chr3	StringTie	exon	172773903	172774022	1000	+	.	gene_id "MSTRG.130144"; transcript_id "MSTRG.130144.184"; exon_number "13";
chr3	StringTie	exon	172782163	172782231	1000	+	.	gene_id "MSTRG.130144"; transcript_id "MSTRG.130144.184"; exon_number "14";
chr3	StringTie	exon	172783799	172783909	1000	+	.	gene_id "MSTRG.130144"; transcript_id "MSTRG.130144.184"; exon_number "15";
chr3	StringTie	exon	172784707	172784803	1000	+	.	gene_id "MSTRG.130144"; transcript_id "MSTRG.130144.184"; exon_number "16";
chr3	StringTie	exon	172786493	172786574	1000	+	.	gene_id "MSTRG.130144"; transcript_id "MSTRG.130144.184"; exon_number "17";
chr3	StringTie	exon	172802616	172802694	1000	+	.	gene_id "MSTRG.130144"; transcript_id "MSTRG.130144.184"; exon_number "18";
chr3	StringTie	exon	172802861	172802980	1000	+	.	gene_id "MSTRG.130144"; transcript_id "MSTRG.130144.184"; exon_number "19";
chr3	StringTie	exon	172805735	172805869	1000	+	.	gene_id "MSTRG.130144"; transcript_id "MSTRG.130144.184"; exon_number "20";
chr3	StringTie	exon	172807770	172807924	1000	+	.	gene_id "MSTRG.130144"; transcript_id "MSTRG.130144.184"; exon_number "21";
chr3	StringTie	exon	172815604	172815711	1000	+	.	gene_id "MSTRG.130144"; transcript_id "MSTRG.130144.184"; exon_number "22";
chr3	StringTie	exon	172816691	172816837	1000	+	.	gene_id "MSTRG.130144"; transcript_id "MSTRG.130144.184"; exon_number "23";
chr3	StringTie	exon	172820148	172821474	1000	+	.	gene_id "MSTRG.130144"; transcript_id "MSTRG.130144.184"; exon_number "24";
chr3	StringTie	transcript	172752152	172821474	1000	+	.	gene_id "MSTRG.130144"; transcript_id "MSTRG.130144.185";
chr3	StringTie	exon	172752152	172752472	1000	+	.	gene_id "MSTRG.130144"; transcript_id "MSTRG.130144.185"; exon_number "1";
chr3	StringTie	exon	172754509	172754660	1000	+	.	gene_id "MSTRG.130144"; transcript_id "MSTRG.130144.185"; exon_number "2";
chr3	StringTie	exon	172755298	172755374	1000	+	.	gene_id "MSTRG.130144"; transcript_id "MSTRG.130144.185"; exon_number "3";
chr3	StringTie	exon	172756983	172757165	1000	+	.	gene_id "MSTRG.130144"; transcript_id "MSTRG.130144.185"; exon_number "4";
chr3	StringTie	exon	172758980	172759069	1000	+	.	gene_id "MSTRG.130144"; transcript_id "MSTRG.130144.185"; exon_number "5";
chr3	StringTie	exon	172760156	172760263	1000	+	.	gene_id "MSTRG.130144"; transcript_id "MSTRG.130144.185"; exon_number "6";
chr3	StringTie	exon	172761610	172761683	1000	+	.	gene_id "MSTRG.130144"; transcript_id "MSTRG.130144.185"; exon_number "7";
chr3	StringTie	exon	172762416	172762546	1000	+	.	gene_id "MSTRG.130144"; transcript_id "MSTRG.130144.185"; exon_number "8";
chr3	StringTie	exon	172762691	172762806	1000	+	.	gene_id "MSTRG.130144"; transcript_id "MSTRG.130144.185"; exon_number "9";
chr3	StringTie	exon	172762910	172762972	1000	+	.	gene_id "MSTRG.130144"; transcript_id "MSTRG.130144.185"; exon_number "10";
chr3	StringTie	exon	172764278	172764500	1000	+	.	gene_id "MSTRG.130144"; transcript_id "MSTRG.130144.185"; exon_number "11";
chr3	StringTie	exon	172769007	172769143	1000	+	.	gene_id "MSTRG.130144"; transcript_id "MSTRG.130144.185"; exon_number "12";
chr3	StringTie	exon	172773903	172774022	1000	+	.	gene_id "MSTRG.130144"; transcript_id "MSTRG.130144.185"; exon_number "13";
chr3	StringTie	exon	172782163	172782231	1000	+	.	gene_id "MSTRG.130144"; transcript_id "MSTRG.130144.185"; exon_number "14";
chr3	StringTie	exon	172783799	172783909	1000	+	.	gene_id "MSTRG.130144"; transcript_id "MSTRG.130144.185"; exon_number "15";
chr3	StringTie	exon	172784707	172784803	1000	+	.	gene_id "MSTRG.130144"; transcript_id "MSTRG.130144.185"; exon_number "16";
chr3	StringTie	exon	172786493	172786574	1000	+	.	gene_id "MSTRG.130144"; transcript_id "MSTRG.130144.185"; exon_number "17";
chr3	StringTie	exon	172802616	172802694	1000	+	.	gene_id "MSTRG.130144"; transcript_id "MSTRG.130144.185"; exon_number "18";
chr3	StringTie	exon	172802861	172802980	1000	+	.	gene_id "MSTRG.130144"; transcript_id "MSTRG.130144.185"; exon_number "19";
chr3	StringTie	exon	172805735	172805869	1000	+	.	gene_id "MSTRG.130144"; transcript_id "MSTRG.130144.185"; exon_number "20";
chr3	StringTie	exon	172807770	172807924	1000	+	.	gene_id "MSTRG.130144"; transcript_id "MSTRG.130144.185"; exon_number "21";
chr3	StringTie	exon	172815604	172815711	1000	+	.	gene_id "MSTRG.130144"; transcript_id "MSTRG.130144.185"; exon_number "22";
chr3	StringTie	exon	172816691	172816837	1000	+	.	gene_id "MSTRG.130144"; transcript_id "MSTRG.130144.185"; exon_number "23";
chr3	StringTie	exon	172818548	172818814	1000	+	.	gene_id "MSTRG.130144"; transcript_id "MSTRG.130144.185"; exon_number "24";
chr3	StringTie	exon	172820148	172821474	1000	+	.	gene_id "MSTRG.130144"; transcript_id "MSTRG.130144.185"; exon_number "25";
chr3	StringTie	transcript	172752152	172821533	1000	+	.	gene_id "MSTRG.130144"; transcript_id "MSTRG.130144.186";
chr3	StringTie	exon	172752152	172752472	1000	+	.	gene_id "MSTRG.130144"; transcript_id "MSTRG.130144.186"; exon_number "1";
chr3	StringTie	exon	172754509	172754660	1000	+	.	gene_id "MSTRG.130144"; transcript_id "MSTRG.130144.186"; exon_number "2";
chr3	StringTie	exon	172755295	172755374	1000	+	.	gene_id "MSTRG.130144"; transcript_id "MSTRG.130144.186"; exon_number "3";
chr3	StringTie	exon	172755483	172755575	1000	+	.	gene_id "MSTRG.130144"; transcript_id "MSTRG.130144.186"; exon_number "4";
chr3	StringTie	exon	172756983	172757165	1000	+	.	gene_id "MSTRG.130144"; transcript_id "MSTRG.130144.186"; exon_number "5";
chr3	StringTie	exon	172758980	172759069	1000	+	.	gene_id "MSTRG.130144"; transcript_id "MSTRG.130144.186"; exon_number "6";
chr3	StringTie	exon	172760156	172760263	1000	+	.	gene_id "MSTRG.130144"; transcript_id "MSTRG.130144.186"; exon_number "7";
chr3	StringTie	exon	172761610	172761683	1000	+	.	gene_id "MSTRG.130144"; transcript_id "MSTRG.130144.186"; exon_number "8";
chr3	StringTie	exon	172762416	172762546	1000	+	.	gene_id "MSTRG.130144"; transcript_id "MSTRG.130144.186"; exon_number "9";
chr3	StringTie	exon	172762691	172762806	1000	+	.	gene_id "MSTRG.130144"; transcript_id "MSTRG.130144.186"; exon_number "10";
chr3	StringTie	exon	172762910	172762972	1000	+	.	gene_id "MSTRG.130144"; transcript_id "MSTRG.130144.186"; exon_number "11";
chr3	StringTie	exon	172764278	172764500	1000	+	.	gene_id "MSTRG.130144"; transcript_id "MSTRG.130144.186"; exon_number "12";
chr3	StringTie	exon	172769007	172769143	1000	+	.	gene_id "MSTRG.130144"; transcript_id "MSTRG.130144.186"; exon_number "13";
chr3	StringTie	exon	172773903	172774022	1000	+	.	gene_id "MSTRG.130144"; transcript_id "MSTRG.130144.186"; exon_number "14";
chr3	StringTie	exon	172782163	172782231	1000	+	.	gene_id "MSTRG.130144"; transcript_id "MSTRG.130144.186"; exon_number "15";
chr3	StringTie	exon	172783799	172783909	1000	+	.	gene_id "MSTRG.130144"; transcript_id "MSTRG.130144.186"; exon_number "16";
chr3	StringTie	exon	172784707	172784803	1000	+	.	gene_id "MSTRG.130144"; transcript_id "MSTRG.130144.186"; exon_number "17";
chr3	StringTie	exon	172786493	172786574	1000	+	.	gene_id "MSTRG.130144"; transcript_id "MSTRG.130144.186"; exon_number "18";
chr3	StringTie	exon	172802616	172802694	1000	+	.	gene_id "MSTRG.130144"; transcript_id "MSTRG.130144.186"; exon_number "19";
chr3	StringTie	exon	172802861	172802980	1000	+	.	gene_id "MSTRG.130144"; transcript_id "MSTRG.130144.186"; exon_number "20";
chr3	StringTie	exon	172805735	172805869	1000	+	.	gene_id "MSTRG.130144"; transcript_id "MSTRG.130144.186"; exon_number "21";
chr3	StringTie	exon	172807770	172807924	1000	+	.	gene_id "MSTRG.130144"; transcript_id "MSTRG.130144.186"; exon_number "22";
chr3	StringTie	exon	172815604	172815711	1000	+	.	gene_id "MSTRG.130144"; transcript_id "MSTRG.130144.186"; exon_number "23";
chr3	StringTie	exon	172816691	172816837	1000	+	.	gene_id "MSTRG.130144"; transcript_id "MSTRG.130144.186"; exon_number "24";
chr3	StringTie	exon	172820148	172821533	1000	+	.	gene_id "MSTRG.130144"; transcript_id "MSTRG.130144.186"; exon_number "25";
chr3	StringTie	transcript	172752153	172821548	1000	+	.	gene_id "MSTRG.130144"; transcript_id "MSTRG.130144.187";
chr3	StringTie	exon	172752153	172752436	1000	+	.	gene_id "MSTRG.130144"; transcript_id "MSTRG.130144.187"; exon_number "1";
chr3	StringTie	exon	172754509	172754660	1000	+	.	gene_id "MSTRG.130144"; transcript_id "MSTRG.130144.187"; exon_number "2";
chr3	StringTie	exon	172755295	172755374	1000	+	.	gene_id "MSTRG.130144"; transcript_id "MSTRG.130144.187"; exon_number "3";
chr3	StringTie	exon	172756983	172757165	1000	+	.	gene_id "MSTRG.130144"; transcript_id "MSTRG.130144.187"; exon_number "4";
chr3	StringTie	exon	172758980	172759069	1000	+	.	gene_id "MSTRG.130144"; transcript_id "MSTRG.130144.187"; exon_number "5";
chr3	StringTie	exon	172760156	172760263	1000	+	.	gene_id "MSTRG.130144"; transcript_id "MSTRG.130144.187"; exon_number "6";
chr3	StringTie	exon	172761610	172761683	1000	+	.	gene_id "MSTRG.130144"; transcript_id "MSTRG.130144.187"; exon_number "7";
chr3	StringTie	exon	172762416	172762546	1000	+	.	gene_id "MSTRG.130144"; transcript_id "MSTRG.130144.187"; exon_number "8";
chr3	StringTie	exon	172762691	172762806	1000	+	.	gene_id "MSTRG.130144"; transcript_id "MSTRG.130144.187"; exon_number "9";
chr3	StringTie	exon	172762910	172762972	1000	+	.	gene_id "MSTRG.130144"; transcript_id "MSTRG.130144.187"; exon_number "10";
chr3	StringTie	exon	172764278	172764413	1000	+	.	gene_id "MSTRG.130144"; transcript_id "MSTRG.130144.187"; exon_number "11";
chr3	StringTie	exon	172769007	172769143	1000	+	.	gene_id "MSTRG.130144"; transcript_id "MSTRG.130144.187"; exon_number "12";
chr3	StringTie	exon	172773903	172774022	1000	+	.	gene_id "MSTRG.130144"; transcript_id "MSTRG.130144.187"; exon_number "13";
chr3	StringTie	exon	172782163	172782231	1000	+	.	gene_id "MSTRG.130144"; transcript_id "MSTRG.130144.187"; exon_number "14";
chr3	StringTie	exon	172783799	172783909	1000	+	.	gene_id "MSTRG.130144"; transcript_id "MSTRG.130144.187"; exon_number "15";
chr3	StringTie	exon	172784707	172784803	1000	+	.	gene_id "MSTRG.130144"; transcript_id "MSTRG.130144.187"; exon_number "16";
chr3	StringTie	exon	172786493	172786574	1000	+	.	gene_id "MSTRG.130144"; transcript_id "MSTRG.130144.187"; exon_number "17";
chr3	StringTie	exon	172802616	172802694	1000	+	.	gene_id "MSTRG.130144"; transcript_id "MSTRG.130144.187"; exon_number "18";
chr3	StringTie	exon	172802861	172802980	1000	+	.	gene_id "MSTRG.130144"; transcript_id "MSTRG.130144.187"; exon_number "19";
chr3	StringTie	exon	172805731	172805869	1000	+	.	gene_id "MSTRG.130144"; transcript_id "MSTRG.130144.187"; exon_number "20";
chr3	StringTie	exon	172807770	172807924	1000	+	.	gene_id "MSTRG.130144"; transcript_id "MSTRG.130144.187"; exon_number "21";
chr3	StringTie	exon	172815604	172815711	1000	+	.	gene_id "MSTRG.130144"; transcript_id "MSTRG.130144.187"; exon_number "22";
chr3	StringTie	exon	172816691	172816837	1000	+	.	gene_id "MSTRG.130144"; transcript_id "MSTRG.130144.187"; exon_number "23";
chr3	StringTie	exon	172818548	172818814	1000	+	.	gene_id "MSTRG.130144"; transcript_id "MSTRG.130144.187"; exon_number "24";
chr3	StringTie	exon	172820148	172821548	1000	+	.	gene_id "MSTRG.130144"; transcript_id "MSTRG.130144.187"; exon_number "25";
chr3	StringTie	transcript	172752153	172821653	1000	+	.	gene_id "MSTRG.130144"; transcript_id "MSTRG.130144.188";
chr3	StringTie	exon	172752153	172752436	1000	+	.	gene_id "MSTRG.130144"; transcript_id "MSTRG.130144.188"; exon_number "1";
chr3	StringTie	exon	172754509	172754660	1000	+	.	gene_id "MSTRG.130144"; transcript_id "MSTRG.130144.188"; exon_number "2";
chr3	StringTie	exon	172755298	172755374	1000	+	.	gene_id "MSTRG.130144"; transcript_id "MSTRG.130144.188"; exon_number "3";
chr3	StringTie	exon	172756983	172757165	1000	+	.	gene_id "MSTRG.130144"; transcript_id "MSTRG.130144.188"; exon_number "4";
chr3	StringTie	exon	172758980	172759069	1000	+	.	gene_id "MSTRG.130144"; transcript_id "MSTRG.130144.188"; exon_number "5";
chr3	StringTie	exon	172760156	172760263	1000	+	.	gene_id "MSTRG.130144"; transcript_id "MSTRG.130144.188"; exon_number "6";
chr3	StringTie	exon	172761610	172761683	1000	+	.	gene_id "MSTRG.130144"; transcript_id "MSTRG.130144.188"; exon_number "7";
chr3	StringTie	exon	172762416	172762546	1000	+	.	gene_id "MSTRG.130144"; transcript_id "MSTRG.130144.188"; exon_number "8";
chr3	StringTie	exon	172762691	172762806	1000	+	.	gene_id "MSTRG.130144"; transcript_id "MSTRG.130144.188"; exon_number "9";
chr3	StringTie	exon	172762910	172762972	1000	+	.	gene_id "MSTRG.130144"; transcript_id "MSTRG.130144.188"; exon_number "10";
chr3	StringTie	exon	172764278	172764500	1000	+	.	gene_id "MSTRG.130144"; transcript_id "MSTRG.130144.188"; exon_number "11";
chr3	StringTie	exon	172769007	172769143	1000	+	.	gene_id "MSTRG.130144"; transcript_id "MSTRG.130144.188"; exon_number "12";
chr3	StringTie	exon	172773903	172774022	1000	+	.	gene_id "MSTRG.130144"; transcript_id "MSTRG.130144.188"; exon_number "13";
chr3	StringTie	exon	172782163	172782231	1000	+	.	gene_id "MSTRG.130144"; transcript_id "MSTRG.130144.188"; exon_number "14";
chr3	StringTie	exon	172783799	172783909	1000	+	.	gene_id "MSTRG.130144"; transcript_id "MSTRG.130144.188"; exon_number "15";
chr3	StringTie	exon	172784707	172784803	1000	+	.	gene_id "MSTRG.130144"; transcript_id "MSTRG.130144.188"; exon_number "16";
chr3	StringTie	exon	172786493	172786574	1000	+	.	gene_id "MSTRG.130144"; transcript_id "MSTRG.130144.188"; exon_number "17";
chr3	StringTie	exon	172802616	172802694	1000	+	.	gene_id "MSTRG.130144"; transcript_id "MSTRG.130144.188"; exon_number "18";
chr3	StringTie	exon	172802861	172802980	1000	+	.	gene_id "MSTRG.130144"; transcript_id "MSTRG.130144.188"; exon_number "19";
chr3	StringTie	exon	172805731	172805869	1000	+	.	gene_id "MSTRG.130144"; transcript_id "MSTRG.130144.188"; exon_number "20";
chr3	StringTie	exon	172807770	172807924	1000	+	.	gene_id "MSTRG.130144"; transcript_id "MSTRG.130144.188"; exon_number "21";
chr3	StringTie	exon	172815607	172815711	1000	+	.	gene_id "MSTRG.130144"; transcript_id "MSTRG.130144.188"; exon_number "22";
chr3	StringTie	exon	172816691	172816837	1000	+	.	gene_id "MSTRG.130144"; transcript_id "MSTRG.130144.188"; exon_number "23";
chr3	StringTie	exon	172818548	172818814	1000	+	.	gene_id "MSTRG.130144"; transcript_id "MSTRG.130144.188"; exon_number "24";
chr3	StringTie	exon	172820148	172821653	1000	+	.	gene_id "MSTRG.130144"; transcript_id "MSTRG.130144.188"; exon_number "25";
chr3	StringTie	transcript	172752156	172821474	1000	+	.	gene_id "MSTRG.130144"; transcript_id "MSTRG.130144.189";
chr3	StringTie	exon	172752156	172752472	1000	+	.	gene_id "MSTRG.130144"; transcript_id "MSTRG.130144.189"; exon_number "1";
chr3	StringTie	exon	172754509	172754660	1000	+	.	gene_id "MSTRG.130144"; transcript_id "MSTRG.130144.189"; exon_number "2";
chr3	StringTie	exon	172755298	172755374	1000	+	.	gene_id "MSTRG.130144"; transcript_id "MSTRG.130144.189"; exon_number "3";
chr3	StringTie	exon	172755483	172755575	1000	+	.	gene_id "MSTRG.130144"; transcript_id "MSTRG.130144.189"; exon_number "4";
chr3	StringTie	exon	172756983	172757165	1000	+	.	gene_id "MSTRG.130144"; transcript_id "MSTRG.130144.189"; exon_number "5";
chr3	StringTie	exon	172758980	172759069	1000	+	.	gene_id "MSTRG.130144"; transcript_id "MSTRG.130144.189"; exon_number "6";
chr3	StringTie	exon	172760161	172760263	1000	+	.	gene_id "MSTRG.130144"; transcript_id "MSTRG.130144.189"; exon_number "7";
chr3	StringTie	exon	172761610	172761683	1000	+	.	gene_id "MSTRG.130144"; transcript_id "MSTRG.130144.189"; exon_number "8";
chr3	StringTie	exon	172762416	172762546	1000	+	.	gene_id "MSTRG.130144"; transcript_id "MSTRG.130144.189"; exon_number "9";
chr3	StringTie	exon	172762691	172762806	1000	+	.	gene_id "MSTRG.130144"; transcript_id "MSTRG.130144.189"; exon_number "10";
chr3	StringTie	exon	172762910	172762972	1000	+	.	gene_id "MSTRG.130144"; transcript_id "MSTRG.130144.189"; exon_number "11";
chr3	StringTie	exon	172764278	172764500	1000	+	.	gene_id "MSTRG.130144"; transcript_id "MSTRG.130144.189"; exon_number "12";
chr3	StringTie	exon	172769007	172769143	1000	+	.	gene_id "MSTRG.130144"; transcript_id "MSTRG.130144.189"; exon_number "13";
chr3	StringTie	exon	172773903	172774022	1000	+	.	gene_id "MSTRG.130144"; transcript_id "MSTRG.130144.189"; exon_number "14";
chr3	StringTie	exon	172782163	172782231	1000	+	.	gene_id "MSTRG.130144"; transcript_id "MSTRG.130144.189"; exon_number "15";
chr3	StringTie	exon	172783799	172783909	1000	+	.	gene_id "MSTRG.130144"; transcript_id "MSTRG.130144.189"; exon_number "16";
chr3	StringTie	exon	172784707	172784803	1000	+	.	gene_id "MSTRG.130144"; transcript_id "MSTRG.130144.189"; exon_number "17";
chr3	StringTie	exon	172786493	172786574	1000	+	.	gene_id "MSTRG.130144"; transcript_id "MSTRG.130144.189"; exon_number "18";
chr3	StringTie	exon	172802616	172802694	1000	+	.	gene_id "MSTRG.130144"; transcript_id "MSTRG.130144.189"; exon_number "19";
chr3	StringTie	exon	172802861	172802980	1000	+	.	gene_id "MSTRG.130144"; transcript_id "MSTRG.130144.189"; exon_number "20";
chr3	StringTie	exon	172805731	172805869	1000	+	.	gene_id "MSTRG.130144"; transcript_id "MSTRG.130144.189"; exon_number "21";
chr3	StringTie	exon	172807770	172807924	1000	+	.	gene_id "MSTRG.130144"; transcript_id "MSTRG.130144.189"; exon_number "22";
chr3	StringTie	exon	172815604	172815711	1000	+	.	gene_id "MSTRG.130144"; transcript_id "MSTRG.130144.189"; exon_number "23";
chr3	StringTie	exon	172816691	172816837	1000	+	.	gene_id "MSTRG.130144"; transcript_id "MSTRG.130144.189"; exon_number "24";
chr3	StringTie	exon	172820148	172821474	1000	+	.	gene_id "MSTRG.130144"; transcript_id "MSTRG.130144.189"; exon_number "25";
chr3	StringTie	transcript	172750555	172821475	1000	+	.	gene_id "MSTRG.130144"; transcript_id "MSTRG.130144.19";
chr3	StringTie	exon	172750555	172751116	1000	+	.	gene_id "MSTRG.130144"; transcript_id "MSTRG.130144.19"; exon_number "1";
chr3	StringTie	exon	172754509	172754660	1000	+	.	gene_id "MSTRG.130144"; transcript_id "MSTRG.130144.19"; exon_number "2";
chr3	StringTie	exon	172755295	172755374	1000	+	.	gene_id "MSTRG.130144"; transcript_id "MSTRG.130144.19"; exon_number "3";
chr3	StringTie	exon	172755483	172757165	1000	+	.	gene_id "MSTRG.130144"; transcript_id "MSTRG.130144.19"; exon_number "4";
chr3	StringTie	exon	172758980	172759069	1000	+	.	gene_id "MSTRG.130144"; transcript_id "MSTRG.130144.19"; exon_number "5";
chr3	StringTie	exon	172760161	172760263	1000	+	.	gene_id "MSTRG.130144"; transcript_id "MSTRG.130144.19"; exon_number "6";
chr3	StringTie	exon	172761610	172761683	1000	+	.	gene_id "MSTRG.130144"; transcript_id "MSTRG.130144.19"; exon_number "7";
chr3	StringTie	exon	172762416	172762546	1000	+	.	gene_id "MSTRG.130144"; transcript_id "MSTRG.130144.19"; exon_number "8";
chr3	StringTie	exon	172762691	172762806	1000	+	.	gene_id "MSTRG.130144"; transcript_id "MSTRG.130144.19"; exon_number "9";
chr3	StringTie	exon	172762910	172762972	1000	+	.	gene_id "MSTRG.130144"; transcript_id "MSTRG.130144.19"; exon_number "10";
chr3	StringTie	exon	172764278	172764500	1000	+	.	gene_id "MSTRG.130144"; transcript_id "MSTRG.130144.19"; exon_number "11";
chr3	StringTie	exon	172769007	172769143	1000	+	.	gene_id "MSTRG.130144"; transcript_id "MSTRG.130144.19"; exon_number "12";
chr3	StringTie	exon	172773903	172774022	1000	+	.	gene_id "MSTRG.130144"; transcript_id "MSTRG.130144.19"; exon_number "13";
chr3	StringTie	exon	172782163	172782231	1000	+	.	gene_id "MSTRG.130144"; transcript_id "MSTRG.130144.19"; exon_number "14";
chr3	StringTie	exon	172783799	172783909	1000	+	.	gene_id "MSTRG.130144"; transcript_id "MSTRG.130144.19"; exon_number "15";
chr3	StringTie	exon	172784707	172784803	1000	+	.	gene_id "MSTRG.130144"; transcript_id "MSTRG.130144.19"; exon_number "16";
chr3	StringTie	exon	172786493	172786574	1000	+	.	gene_id "MSTRG.130144"; transcript_id "MSTRG.130144.19"; exon_number "17";
chr3	StringTie	exon	172802616	172802694	1000	+	.	gene_id "MSTRG.130144"; transcript_id "MSTRG.130144.19"; exon_number "18";
chr3	StringTie	exon	172802861	172802980	1000	+	.	gene_id "MSTRG.130144"; transcript_id "MSTRG.130144.19"; exon_number "19";
chr3	StringTie	exon	172805731	172805869	1000	+	.	gene_id "MSTRG.130144"; transcript_id "MSTRG.130144.19"; exon_number "20";
chr3	StringTie	exon	172807770	172807924	1000	+	.	gene_id "MSTRG.130144"; transcript_id "MSTRG.130144.19"; exon_number "21";
chr3	StringTie	exon	172815604	172815711	1000	+	.	gene_id "MSTRG.130144"; transcript_id "MSTRG.130144.19"; exon_number "22";
chr3	StringTie	exon	172816691	172816837	1000	+	.	gene_id "MSTRG.130144"; transcript_id "MSTRG.130144.19"; exon_number "23";
chr3	StringTie	exon	172820148	172821475	1000	+	.	gene_id "MSTRG.130144"; transcript_id "MSTRG.130144.19"; exon_number "24";
chr3	StringTie	transcript	172752156	172821486	1000	+	.	gene_id "MSTRG.130144"; transcript_id "MSTRG.130144.190";
chr3	StringTie	exon	172752156	172752472	1000	+	.	gene_id "MSTRG.130144"; transcript_id "MSTRG.130144.190"; exon_number "1";
chr3	StringTie	exon	172754509	172754660	1000	+	.	gene_id "MSTRG.130144"; transcript_id "MSTRG.130144.190"; exon_number "2";
chr3	StringTie	exon	172755295	172755374	1000	+	.	gene_id "MSTRG.130144"; transcript_id "MSTRG.130144.190"; exon_number "3";
chr3	StringTie	exon	172756983	172757165	1000	+	.	gene_id "MSTRG.130144"; transcript_id "MSTRG.130144.190"; exon_number "4";
chr3	StringTie	exon	172758980	172759069	1000	+	.	gene_id "MSTRG.130144"; transcript_id "MSTRG.130144.190"; exon_number "5";
chr3	StringTie	exon	172760156	172760263	1000	+	.	gene_id "MSTRG.130144"; transcript_id "MSTRG.130144.190"; exon_number "6";
chr3	StringTie	exon	172761610	172761683	1000	+	.	gene_id "MSTRG.130144"; transcript_id "MSTRG.130144.190"; exon_number "7";
chr3	StringTie	exon	172762416	172762546	1000	+	.	gene_id "MSTRG.130144"; transcript_id "MSTRG.130144.190"; exon_number "8";
chr3	StringTie	exon	172762691	172762806	1000	+	.	gene_id "MSTRG.130144"; transcript_id "MSTRG.130144.190"; exon_number "9";
chr3	StringTie	exon	172762910	172762972	1000	+	.	gene_id "MSTRG.130144"; transcript_id "MSTRG.130144.190"; exon_number "10";
chr3	StringTie	exon	172764278	172764500	1000	+	.	gene_id "MSTRG.130144"; transcript_id "MSTRG.130144.190"; exon_number "11";
chr3	StringTie	exon	172769007	172769143	1000	+	.	gene_id "MSTRG.130144"; transcript_id "MSTRG.130144.190"; exon_number "12";
chr3	StringTie	exon	172773903	172774022	1000	+	.	gene_id "MSTRG.130144"; transcript_id "MSTRG.130144.190"; exon_number "13";
chr3	StringTie	exon	172782163	172782231	1000	+	.	gene_id "MSTRG.130144"; transcript_id "MSTRG.130144.190"; exon_number "14";
chr3	StringTie	exon	172783799	172783909	1000	+	.	gene_id "MSTRG.130144"; transcript_id "MSTRG.130144.190"; exon_number "15";
chr3	StringTie	exon	172784707	172784803	1000	+	.	gene_id "MSTRG.130144"; transcript_id "MSTRG.130144.190"; exon_number "16";
chr3	StringTie	exon	172786493	172786574	1000	+	.	gene_id "MSTRG.130144"; transcript_id "MSTRG.130144.190"; exon_number "17";
chr3	StringTie	exon	172802616	172802694	1000	+	.	gene_id "MSTRG.130144"; transcript_id "MSTRG.130144.190"; exon_number "18";
chr3	StringTie	exon	172802861	172802980	1000	+	.	gene_id "MSTRG.130144"; transcript_id "MSTRG.130144.190"; exon_number "19";
chr3	StringTie	exon	172805731	172805869	1000	+	.	gene_id "MSTRG.130144"; transcript_id "MSTRG.130144.190"; exon_number "20";
chr3	StringTie	exon	172807641	172807924	1000	+	.	gene_id "MSTRG.130144"; transcript_id "MSTRG.130144.190"; exon_number "21";
chr3	StringTie	exon	172815604	172815711	1000	+	.	gene_id "MSTRG.130144"; transcript_id "MSTRG.130144.190"; exon_number "22";
chr3	StringTie	exon	172816691	172816837	1000	+	.	gene_id "MSTRG.130144"; transcript_id "MSTRG.130144.190"; exon_number "23";
chr3	StringTie	exon	172818548	172818814	1000	+	.	gene_id "MSTRG.130144"; transcript_id "MSTRG.130144.190"; exon_number "24";
chr3	StringTie	exon	172820148	172821486	1000	+	.	gene_id "MSTRG.130144"; transcript_id "MSTRG.130144.190"; exon_number "25";
chr3	StringTie	transcript	172752184	172821470	1000	+	.	gene_id "MSTRG.130144"; transcript_id "MSTRG.130144.191";
chr3	StringTie	exon	172752184	172752472	1000	+	.	gene_id "MSTRG.130144"; transcript_id "MSTRG.130144.191"; exon_number "1";
chr3	StringTie	exon	172754509	172754660	1000	+	.	gene_id "MSTRG.130144"; transcript_id "MSTRG.130144.191"; exon_number "2";
chr3	StringTie	exon	172755298	172755374	1000	+	.	gene_id "MSTRG.130144"; transcript_id "MSTRG.130144.191"; exon_number "3";
chr3	StringTie	exon	172755483	172755575	1000	+	.	gene_id "MSTRG.130144"; transcript_id "MSTRG.130144.191"; exon_number "4";
chr3	StringTie	exon	172756983	172757165	1000	+	.	gene_id "MSTRG.130144"; transcript_id "MSTRG.130144.191"; exon_number "5";
chr3	StringTie	exon	172758980	172759069	1000	+	.	gene_id "MSTRG.130144"; transcript_id "MSTRG.130144.191"; exon_number "6";
chr3	StringTie	exon	172760156	172760263	1000	+	.	gene_id "MSTRG.130144"; transcript_id "MSTRG.130144.191"; exon_number "7";
chr3	StringTie	exon	172761610	172761683	1000	+	.	gene_id "MSTRG.130144"; transcript_id "MSTRG.130144.191"; exon_number "8";
chr3	StringTie	exon	172762416	172762546	1000	+	.	gene_id "MSTRG.130144"; transcript_id "MSTRG.130144.191"; exon_number "9";
chr3	StringTie	exon	172762691	172762806	1000	+	.	gene_id "MSTRG.130144"; transcript_id "MSTRG.130144.191"; exon_number "10";
chr3	StringTie	exon	172762910	172762972	1000	+	.	gene_id "MSTRG.130144"; transcript_id "MSTRG.130144.191"; exon_number "11";
chr3	StringTie	exon	172764278	172764500	1000	+	.	gene_id "MSTRG.130144"; transcript_id "MSTRG.130144.191"; exon_number "12";
chr3	StringTie	exon	172769009	172769143	1000	+	.	gene_id "MSTRG.130144"; transcript_id "MSTRG.130144.191"; exon_number "13";
chr3	StringTie	exon	172773903	172774022	1000	+	.	gene_id "MSTRG.130144"; transcript_id "MSTRG.130144.191"; exon_number "14";
chr3	StringTie	exon	172782163	172782231	1000	+	.	gene_id "MSTRG.130144"; transcript_id "MSTRG.130144.191"; exon_number "15";
chr3	StringTie	exon	172783799	172783909	1000	+	.	gene_id "MSTRG.130144"; transcript_id "MSTRG.130144.191"; exon_number "16";
chr3	StringTie	exon	172784707	172784803	1000	+	.	gene_id "MSTRG.130144"; transcript_id "MSTRG.130144.191"; exon_number "17";
chr3	StringTie	exon	172786493	172786574	1000	+	.	gene_id "MSTRG.130144"; transcript_id "MSTRG.130144.191"; exon_number "18";
chr3	StringTie	exon	172802616	172802694	1000	+	.	gene_id "MSTRG.130144"; transcript_id "MSTRG.130144.191"; exon_number "19";
chr3	StringTie	exon	172802861	172802980	1000	+	.	gene_id "MSTRG.130144"; transcript_id "MSTRG.130144.191"; exon_number "20";
chr3	StringTie	exon	172805731	172805869	1000	+	.	gene_id "MSTRG.130144"; transcript_id "MSTRG.130144.191"; exon_number "21";
chr3	StringTie	exon	172807770	172807924	1000	+	.	gene_id "MSTRG.130144"; transcript_id "MSTRG.130144.191"; exon_number "22";
chr3	StringTie	exon	172815604	172815711	1000	+	.	gene_id "MSTRG.130144"; transcript_id "MSTRG.130144.191"; exon_number "23";
chr3	StringTie	exon	172816691	172816837	1000	+	.	gene_id "MSTRG.130144"; transcript_id "MSTRG.130144.191"; exon_number "24";
chr3	StringTie	exon	172818548	172818814	1000	+	.	gene_id "MSTRG.130144"; transcript_id "MSTRG.130144.191"; exon_number "25";
chr3	StringTie	exon	172820148	172821470	1000	+	.	gene_id "MSTRG.130144"; transcript_id "MSTRG.130144.191"; exon_number "26";
chr3	StringTie	transcript	172752275	172828927	1000	+	.	gene_id "MSTRG.130144"; transcript_id "MSTRG.130144.192";
chr3	StringTie	exon	172752275	172752472	1000	+	.	gene_id "MSTRG.130144"; transcript_id "MSTRG.130144.192"; exon_number "1";
chr3	StringTie	exon	172754509	172754660	1000	+	.	gene_id "MSTRG.130144"; transcript_id "MSTRG.130144.192"; exon_number "2";
chr3	StringTie	exon	172755295	172755374	1000	+	.	gene_id "MSTRG.130144"; transcript_id "MSTRG.130144.192"; exon_number "3";
chr3	StringTie	exon	172756983	172757165	1000	+	.	gene_id "MSTRG.130144"; transcript_id "MSTRG.130144.192"; exon_number "4";
chr3	StringTie	exon	172758980	172759069	1000	+	.	gene_id "MSTRG.130144"; transcript_id "MSTRG.130144.192"; exon_number "5";
chr3	StringTie	exon	172760161	172760263	1000	+	.	gene_id "MSTRG.130144"; transcript_id "MSTRG.130144.192"; exon_number "6";
chr3	StringTie	exon	172761610	172761683	1000	+	.	gene_id "MSTRG.130144"; transcript_id "MSTRG.130144.192"; exon_number "7";
chr3	StringTie	exon	172762416	172762546	1000	+	.	gene_id "MSTRG.130144"; transcript_id "MSTRG.130144.192"; exon_number "8";
chr3	StringTie	exon	172762691	172762806	1000	+	.	gene_id "MSTRG.130144"; transcript_id "MSTRG.130144.192"; exon_number "9";
chr3	StringTie	exon	172762910	172762972	1000	+	.	gene_id "MSTRG.130144"; transcript_id "MSTRG.130144.192"; exon_number "10";
chr3	StringTie	exon	172764278	172764500	1000	+	.	gene_id "MSTRG.130144"; transcript_id "MSTRG.130144.192"; exon_number "11";
chr3	StringTie	exon	172769007	172769143	1000	+	.	gene_id "MSTRG.130144"; transcript_id "MSTRG.130144.192"; exon_number "12";
chr3	StringTie	exon	172773903	172774022	1000	+	.	gene_id "MSTRG.130144"; transcript_id "MSTRG.130144.192"; exon_number "13";
chr3	StringTie	exon	172782163	172782231	1000	+	.	gene_id "MSTRG.130144"; transcript_id "MSTRG.130144.192"; exon_number "14";
chr3	StringTie	exon	172783799	172783909	1000	+	.	gene_id "MSTRG.130144"; transcript_id "MSTRG.130144.192"; exon_number "15";
chr3	StringTie	exon	172786493	172786574	1000	+	.	gene_id "MSTRG.130144"; transcript_id "MSTRG.130144.192"; exon_number "16";
chr3	StringTie	exon	172797220	172797314	1000	+	.	gene_id "MSTRG.130144"; transcript_id "MSTRG.130144.192"; exon_number "17";
chr3	StringTie	exon	172802616	172802694	1000	+	.	gene_id "MSTRG.130144"; transcript_id "MSTRG.130144.192"; exon_number "18";
chr3	StringTie	exon	172802861	172802980	1000	+	.	gene_id "MSTRG.130144"; transcript_id "MSTRG.130144.192"; exon_number "19";
chr3	StringTie	exon	172805731	172805869	1000	+	.	gene_id "MSTRG.130144"; transcript_id "MSTRG.130144.192"; exon_number "20";
chr3	StringTie	exon	172807770	172807924	1000	+	.	gene_id "MSTRG.130144"; transcript_id "MSTRG.130144.192"; exon_number "21";
chr3	StringTie	exon	172815604	172815711	1000	+	.	gene_id "MSTRG.130144"; transcript_id "MSTRG.130144.192"; exon_number "22";
chr3	StringTie	exon	172816691	172816837	1000	+	.	gene_id "MSTRG.130144"; transcript_id "MSTRG.130144.192"; exon_number "23";
chr3	StringTie	exon	172828635	172828927	1000	+	.	gene_id "MSTRG.130144"; transcript_id "MSTRG.130144.192"; exon_number "24";
chr3	StringTie	transcript	172752336	172821536	1000	+	.	gene_id "MSTRG.130144"; transcript_id "MSTRG.130144.193";
chr3	StringTie	exon	172752336	172752436	1000	+	.	gene_id "MSTRG.130144"; transcript_id "MSTRG.130144.193"; exon_number "1";
chr3	StringTie	exon	172754509	172754660	1000	+	.	gene_id "MSTRG.130144"; transcript_id "MSTRG.130144.193"; exon_number "2";
chr3	StringTie	exon	172755295	172755374	1000	+	.	gene_id "MSTRG.130144"; transcript_id "MSTRG.130144.193"; exon_number "3";
chr3	StringTie	exon	172755483	172755575	1000	+	.	gene_id "MSTRG.130144"; transcript_id "MSTRG.130144.193"; exon_number "4";
chr3	StringTie	exon	172756983	172757165	1000	+	.	gene_id "MSTRG.130144"; transcript_id "MSTRG.130144.193"; exon_number "5";
chr3	StringTie	exon	172758980	172759069	1000	+	.	gene_id "MSTRG.130144"; transcript_id "MSTRG.130144.193"; exon_number "6";
chr3	StringTie	exon	172760156	172760263	1000	+	.	gene_id "MSTRG.130144"; transcript_id "MSTRG.130144.193"; exon_number "7";
chr3	StringTie	exon	172761610	172761683	1000	+	.	gene_id "MSTRG.130144"; transcript_id "MSTRG.130144.193"; exon_number "8";
chr3	StringTie	exon	172762416	172762546	1000	+	.	gene_id "MSTRG.130144"; transcript_id "MSTRG.130144.193"; exon_number "9";
chr3	StringTie	exon	172762691	172762806	1000	+	.	gene_id "MSTRG.130144"; transcript_id "MSTRG.130144.193"; exon_number "10";
chr3	StringTie	exon	172762910	172762972	1000	+	.	gene_id "MSTRG.130144"; transcript_id "MSTRG.130144.193"; exon_number "11";
chr3	StringTie	exon	172764278	172764500	1000	+	.	gene_id "MSTRG.130144"; transcript_id "MSTRG.130144.193"; exon_number "12";
chr3	StringTie	exon	172769007	172769143	1000	+	.	gene_id "MSTRG.130144"; transcript_id "MSTRG.130144.193"; exon_number "13";
chr3	StringTie	exon	172773903	172774022	1000	+	.	gene_id "MSTRG.130144"; transcript_id "MSTRG.130144.193"; exon_number "14";
chr3	StringTie	exon	172782163	172782231	1000	+	.	gene_id "MSTRG.130144"; transcript_id "MSTRG.130144.193"; exon_number "15";
chr3	StringTie	exon	172783799	172783909	1000	+	.	gene_id "MSTRG.130144"; transcript_id "MSTRG.130144.193"; exon_number "16";
chr3	StringTie	exon	172784707	172784803	1000	+	.	gene_id "MSTRG.130144"; transcript_id "MSTRG.130144.193"; exon_number "17";
chr3	StringTie	exon	172786493	172786574	1000	+	.	gene_id "MSTRG.130144"; transcript_id "MSTRG.130144.193"; exon_number "18";
chr3	StringTie	exon	172802616	172802694	1000	+	.	gene_id "MSTRG.130144"; transcript_id "MSTRG.130144.193"; exon_number "19";
chr3	StringTie	exon	172802861	172802980	1000	+	.	gene_id "MSTRG.130144"; transcript_id "MSTRG.130144.193"; exon_number "20";
chr3	StringTie	exon	172805731	172805869	1000	+	.	gene_id "MSTRG.130144"; transcript_id "MSTRG.130144.193"; exon_number "21";
chr3	StringTie	exon	172807641	172807924	1000	+	.	gene_id "MSTRG.130144"; transcript_id "MSTRG.130144.193"; exon_number "22";
chr3	StringTie	exon	172815604	172815711	1000	+	.	gene_id "MSTRG.130144"; transcript_id "MSTRG.130144.193"; exon_number "23";
chr3	StringTie	exon	172816691	172816837	1000	+	.	gene_id "MSTRG.130144"; transcript_id "MSTRG.130144.193"; exon_number "24";
chr3	StringTie	exon	172818548	172818814	1000	+	.	gene_id "MSTRG.130144"; transcript_id "MSTRG.130144.193"; exon_number "25";
chr3	StringTie	exon	172820148	172821536	1000	+	.	gene_id "MSTRG.130144"; transcript_id "MSTRG.130144.193"; exon_number "26";
chr3	StringTie	transcript	172752409	172821578	1000	+	.	gene_id "MSTRG.130144"; transcript_id "MSTRG.130144.194";
chr3	StringTie	exon	172752409	172752472	1000	+	.	gene_id "MSTRG.130144"; transcript_id "MSTRG.130144.194"; exon_number "1";
chr3	StringTie	exon	172754509	172754660	1000	+	.	gene_id "MSTRG.130144"; transcript_id "MSTRG.130144.194"; exon_number "2";
chr3	StringTie	exon	172755298	172755374	1000	+	.	gene_id "MSTRG.130144"; transcript_id "MSTRG.130144.194"; exon_number "3";
chr3	StringTie	exon	172756983	172757165	1000	+	.	gene_id "MSTRG.130144"; transcript_id "MSTRG.130144.194"; exon_number "4";
chr3	StringTie	exon	172758980	172759069	1000	+	.	gene_id "MSTRG.130144"; transcript_id "MSTRG.130144.194"; exon_number "5";
chr3	StringTie	exon	172760156	172760263	1000	+	.	gene_id "MSTRG.130144"; transcript_id "MSTRG.130144.194"; exon_number "6";
chr3	StringTie	exon	172761610	172761683	1000	+	.	gene_id "MSTRG.130144"; transcript_id "MSTRG.130144.194"; exon_number "7";
chr3	StringTie	exon	172762416	172762546	1000	+	.	gene_id "MSTRG.130144"; transcript_id "MSTRG.130144.194"; exon_number "8";
chr3	StringTie	exon	172762691	172762806	1000	+	.	gene_id "MSTRG.130144"; transcript_id "MSTRG.130144.194"; exon_number "9";
chr3	StringTie	exon	172762910	172762972	1000	+	.	gene_id "MSTRG.130144"; transcript_id "MSTRG.130144.194"; exon_number "10";
chr3	StringTie	exon	172764278	172764413	1000	+	.	gene_id "MSTRG.130144"; transcript_id "MSTRG.130144.194"; exon_number "11";
chr3	StringTie	exon	172769007	172769143	1000	+	.	gene_id "MSTRG.130144"; transcript_id "MSTRG.130144.194"; exon_number "12";
chr3	StringTie	exon	172773903	172774022	1000	+	.	gene_id "MSTRG.130144"; transcript_id "MSTRG.130144.194"; exon_number "13";
chr3	StringTie	exon	172782163	172782231	1000	+	.	gene_id "MSTRG.130144"; transcript_id "MSTRG.130144.194"; exon_number "14";
chr3	StringTie	exon	172783799	172783909	1000	+	.	gene_id "MSTRG.130144"; transcript_id "MSTRG.130144.194"; exon_number "15";
chr3	StringTie	exon	172784707	172784803	1000	+	.	gene_id "MSTRG.130144"; transcript_id "MSTRG.130144.194"; exon_number "16";
chr3	StringTie	exon	172786493	172786574	1000	+	.	gene_id "MSTRG.130144"; transcript_id "MSTRG.130144.194"; exon_number "17";
chr3	StringTie	exon	172802616	172802694	1000	+	.	gene_id "MSTRG.130144"; transcript_id "MSTRG.130144.194"; exon_number "18";
chr3	StringTie	exon	172802861	172802980	1000	+	.	gene_id "MSTRG.130144"; transcript_id "MSTRG.130144.194"; exon_number "19";
chr3	StringTie	exon	172805731	172805869	1000	+	.	gene_id "MSTRG.130144"; transcript_id "MSTRG.130144.194"; exon_number "20";
chr3	StringTie	exon	172807770	172807924	1000	+	.	gene_id "MSTRG.130144"; transcript_id "MSTRG.130144.194"; exon_number "21";
chr3	StringTie	exon	172815604	172815711	1000	+	.	gene_id "MSTRG.130144"; transcript_id "MSTRG.130144.194"; exon_number "22";
chr3	StringTie	exon	172816691	172816837	1000	+	.	gene_id "MSTRG.130144"; transcript_id "MSTRG.130144.194"; exon_number "23";
chr3	StringTie	exon	172820148	172821578	1000	+	.	gene_id "MSTRG.130144"; transcript_id "MSTRG.130144.194"; exon_number "24";
chr3	StringTie	transcript	172753350	172821474	1000	+	.	gene_id "MSTRG.130144"; transcript_id "MSTRG.130144.195";
chr3	StringTie	exon	172753350	172753377	1000	+	.	gene_id "MSTRG.130144"; transcript_id "MSTRG.130144.195"; exon_number "1";
chr3	StringTie	exon	172754509	172754660	1000	+	.	gene_id "MSTRG.130144"; transcript_id "MSTRG.130144.195"; exon_number "2";
chr3	StringTie	exon	172755295	172755374	1000	+	.	gene_id "MSTRG.130144"; transcript_id "MSTRG.130144.195"; exon_number "3";
chr3	StringTie	exon	172755483	172755575	1000	+	.	gene_id "MSTRG.130144"; transcript_id "MSTRG.130144.195"; exon_number "4";
chr3	StringTie	exon	172756983	172757165	1000	+	.	gene_id "MSTRG.130144"; transcript_id "MSTRG.130144.195"; exon_number "5";
chr3	StringTie	exon	172758980	172759069	1000	+	.	gene_id "MSTRG.130144"; transcript_id "MSTRG.130144.195"; exon_number "6";
chr3	StringTie	exon	172760156	172760263	1000	+	.	gene_id "MSTRG.130144"; transcript_id "MSTRG.130144.195"; exon_number "7";
chr3	StringTie	exon	172761610	172761683	1000	+	.	gene_id "MSTRG.130144"; transcript_id "MSTRG.130144.195"; exon_number "8";
chr3	StringTie	exon	172762416	172762546	1000	+	.	gene_id "MSTRG.130144"; transcript_id "MSTRG.130144.195"; exon_number "9";
chr3	StringTie	exon	172762691	172762806	1000	+	.	gene_id "MSTRG.130144"; transcript_id "MSTRG.130144.195"; exon_number "10";
chr3	StringTie	exon	172762910	172762972	1000	+	.	gene_id "MSTRG.130144"; transcript_id "MSTRG.130144.195"; exon_number "11";
chr3	StringTie	exon	172764278	172764500	1000	+	.	gene_id "MSTRG.130144"; transcript_id "MSTRG.130144.195"; exon_number "12";
chr3	StringTie	exon	172769007	172769143	1000	+	.	gene_id "MSTRG.130144"; transcript_id "MSTRG.130144.195"; exon_number "13";
chr3	StringTie	exon	172773903	172774022	1000	+	.	gene_id "MSTRG.130144"; transcript_id "MSTRG.130144.195"; exon_number "14";
chr3	StringTie	exon	172782163	172782231	1000	+	.	gene_id "MSTRG.130144"; transcript_id "MSTRG.130144.195"; exon_number "15";
chr3	StringTie	exon	172783799	172783909	1000	+	.	gene_id "MSTRG.130144"; transcript_id "MSTRG.130144.195"; exon_number "16";
chr3	StringTie	exon	172784707	172784803	1000	+	.	gene_id "MSTRG.130144"; transcript_id "MSTRG.130144.195"; exon_number "17";
chr3	StringTie	exon	172786493	172786574	1000	+	.	gene_id "MSTRG.130144"; transcript_id "MSTRG.130144.195"; exon_number "18";
chr3	StringTie	exon	172802616	172802694	1000	+	.	gene_id "MSTRG.130144"; transcript_id "MSTRG.130144.195"; exon_number "19";
chr3	StringTie	exon	172802861	172802980	1000	+	.	gene_id "MSTRG.130144"; transcript_id "MSTRG.130144.195"; exon_number "20";
chr3	StringTie	exon	172805731	172805869	1000	+	.	gene_id "MSTRG.130144"; transcript_id "MSTRG.130144.195"; exon_number "21";
chr3	StringTie	exon	172807770	172807924	1000	+	.	gene_id "MSTRG.130144"; transcript_id "MSTRG.130144.195"; exon_number "22";
chr3	StringTie	exon	172815604	172815711	1000	+	.	gene_id "MSTRG.130144"; transcript_id "MSTRG.130144.195"; exon_number "23";
chr3	StringTie	exon	172816691	172816837	1000	+	.	gene_id "MSTRG.130144"; transcript_id "MSTRG.130144.195"; exon_number "24";
chr3	StringTie	exon	172820148	172821474	1000	+	.	gene_id "MSTRG.130144"; transcript_id "MSTRG.130144.195"; exon_number "25";
chr3	StringTie	transcript	172754345	172821562	1000	+	.	gene_id "MSTRG.130144"; transcript_id "MSTRG.130144.196";
chr3	StringTie	exon	172754345	172754372	1000	+	.	gene_id "MSTRG.130144"; transcript_id "MSTRG.130144.196"; exon_number "1";
chr3	StringTie	exon	172754509	172754660	1000	+	.	gene_id "MSTRG.130144"; transcript_id "MSTRG.130144.196"; exon_number "2";
chr3	StringTie	exon	172755295	172755374	1000	+	.	gene_id "MSTRG.130144"; transcript_id "MSTRG.130144.196"; exon_number "3";
chr3	StringTie	exon	172756983	172757165	1000	+	.	gene_id "MSTRG.130144"; transcript_id "MSTRG.130144.196"; exon_number "4";
chr3	StringTie	exon	172758980	172759069	1000	+	.	gene_id "MSTRG.130144"; transcript_id "MSTRG.130144.196"; exon_number "5";
chr3	StringTie	exon	172760156	172760263	1000	+	.	gene_id "MSTRG.130144"; transcript_id "MSTRG.130144.196"; exon_number "6";
chr3	StringTie	exon	172761610	172761683	1000	+	.	gene_id "MSTRG.130144"; transcript_id "MSTRG.130144.196"; exon_number "7";
chr3	StringTie	exon	172762416	172762546	1000	+	.	gene_id "MSTRG.130144"; transcript_id "MSTRG.130144.196"; exon_number "8";
chr3	StringTie	exon	172762691	172762806	1000	+	.	gene_id "MSTRG.130144"; transcript_id "MSTRG.130144.196"; exon_number "9";
chr3	StringTie	exon	172762910	172762972	1000	+	.	gene_id "MSTRG.130144"; transcript_id "MSTRG.130144.196"; exon_number "10";
chr3	StringTie	exon	172764278	172764413	1000	+	.	gene_id "MSTRG.130144"; transcript_id "MSTRG.130144.196"; exon_number "11";
chr3	StringTie	exon	172769007	172769143	1000	+	.	gene_id "MSTRG.130144"; transcript_id "MSTRG.130144.196"; exon_number "12";
chr3	StringTie	exon	172773903	172774022	1000	+	.	gene_id "MSTRG.130144"; transcript_id "MSTRG.130144.196"; exon_number "13";
chr3	StringTie	exon	172782163	172782231	1000	+	.	gene_id "MSTRG.130144"; transcript_id "MSTRG.130144.196"; exon_number "14";
chr3	StringTie	exon	172783799	172783909	1000	+	.	gene_id "MSTRG.130144"; transcript_id "MSTRG.130144.196"; exon_number "15";
chr3	StringTie	exon	172784707	172784803	1000	+	.	gene_id "MSTRG.130144"; transcript_id "MSTRG.130144.196"; exon_number "16";
chr3	StringTie	exon	172786493	172786574	1000	+	.	gene_id "MSTRG.130144"; transcript_id "MSTRG.130144.196"; exon_number "17";
chr3	StringTie	exon	172802616	172802694	1000	+	.	gene_id "MSTRG.130144"; transcript_id "MSTRG.130144.196"; exon_number "18";
chr3	StringTie	exon	172802861	172802980	1000	+	.	gene_id "MSTRG.130144"; transcript_id "MSTRG.130144.196"; exon_number "19";
chr3	StringTie	exon	172805731	172805869	1000	+	.	gene_id "MSTRG.130144"; transcript_id "MSTRG.130144.196"; exon_number "20";
chr3	StringTie	exon	172807770	172807924	1000	+	.	gene_id "MSTRG.130144"; transcript_id "MSTRG.130144.196"; exon_number "21";
chr3	StringTie	exon	172815604	172815711	1000	+	.	gene_id "MSTRG.130144"; transcript_id "MSTRG.130144.196"; exon_number "22";
chr3	StringTie	exon	172816691	172816837	1000	+	.	gene_id "MSTRG.130144"; transcript_id "MSTRG.130144.196"; exon_number "23";
chr3	StringTie	exon	172818548	172818814	1000	+	.	gene_id "MSTRG.130144"; transcript_id "MSTRG.130144.196"; exon_number "24";
chr3	StringTie	exon	172820148	172821562	1000	+	.	gene_id "MSTRG.130144"; transcript_id "MSTRG.130144.196"; exon_number "25";
chr3	StringTie	transcript	172754509	172821474	1000	+	.	gene_id "MSTRG.130144"; transcript_id "MSTRG.130144.198";
chr3	StringTie	exon	172754509	172754660	1000	+	.	gene_id "MSTRG.130144"; transcript_id "MSTRG.130144.198"; exon_number "1";
chr3	StringTie	exon	172755295	172755374	1000	+	.	gene_id "MSTRG.130144"; transcript_id "MSTRG.130144.198"; exon_number "2";
chr3	StringTie	exon	172755483	172755575	1000	+	.	gene_id "MSTRG.130144"; transcript_id "MSTRG.130144.198"; exon_number "3";
chr3	StringTie	exon	172756983	172757165	1000	+	.	gene_id "MSTRG.130144"; transcript_id "MSTRG.130144.198"; exon_number "4";
chr3	StringTie	exon	172758980	172759069	1000	+	.	gene_id "MSTRG.130144"; transcript_id "MSTRG.130144.198"; exon_number "5";
chr3	StringTie	exon	172760156	172760263	1000	+	.	gene_id "MSTRG.130144"; transcript_id "MSTRG.130144.198"; exon_number "6";
chr3	StringTie	exon	172761610	172761683	1000	+	.	gene_id "MSTRG.130144"; transcript_id "MSTRG.130144.198"; exon_number "7";
chr3	StringTie	exon	172762416	172762546	1000	+	.	gene_id "MSTRG.130144"; transcript_id "MSTRG.130144.198"; exon_number "8";
chr3	StringTie	exon	172762691	172762806	1000	+	.	gene_id "MSTRG.130144"; transcript_id "MSTRG.130144.198"; exon_number "9";
chr3	StringTie	exon	172762910	172762972	1000	+	.	gene_id "MSTRG.130144"; transcript_id "MSTRG.130144.198"; exon_number "10";
chr3	StringTie	exon	172764278	172764500	1000	+	.	gene_id "MSTRG.130144"; transcript_id "MSTRG.130144.198"; exon_number "11";
chr3	StringTie	exon	172769007	172769143	1000	+	.	gene_id "MSTRG.130144"; transcript_id "MSTRG.130144.198"; exon_number "12";
chr3	StringTie	exon	172773903	172774022	1000	+	.	gene_id "MSTRG.130144"; transcript_id "MSTRG.130144.198"; exon_number "13";
chr3	StringTie	exon	172782163	172782231	1000	+	.	gene_id "MSTRG.130144"; transcript_id "MSTRG.130144.198"; exon_number "14";
chr3	StringTie	exon	172783799	172783909	1000	+	.	gene_id "MSTRG.130144"; transcript_id "MSTRG.130144.198"; exon_number "15";
chr3	StringTie	exon	172786493	172786574	1000	+	.	gene_id "MSTRG.130144"; transcript_id "MSTRG.130144.198"; exon_number "16";
chr3	StringTie	exon	172802616	172802694	1000	+	.	gene_id "MSTRG.130144"; transcript_id "MSTRG.130144.198"; exon_number "17";
chr3	StringTie	exon	172802861	172802980	1000	+	.	gene_id "MSTRG.130144"; transcript_id "MSTRG.130144.198"; exon_number "18";
chr3	StringTie	exon	172805731	172805869	1000	+	.	gene_id "MSTRG.130144"; transcript_id "MSTRG.130144.198"; exon_number "19";
chr3	StringTie	exon	172807770	172807924	1000	+	.	gene_id "MSTRG.130144"; transcript_id "MSTRG.130144.198"; exon_number "20";
chr3	StringTie	exon	172815604	172815711	1000	+	.	gene_id "MSTRG.130144"; transcript_id "MSTRG.130144.198"; exon_number "21";
chr3	StringTie	exon	172816691	172816837	1000	+	.	gene_id "MSTRG.130144"; transcript_id "MSTRG.130144.198"; exon_number "22";
chr3	StringTie	exon	172820148	172821474	1000	+	.	gene_id "MSTRG.130144"; transcript_id "MSTRG.130144.198"; exon_number "23";
chr3	StringTie	transcript	172755489	172821478	1000	+	.	gene_id "MSTRG.130144"; transcript_id "MSTRG.130144.199";
chr3	StringTie	exon	172755489	172755575	1000	+	.	gene_id "MSTRG.130144"; transcript_id "MSTRG.130144.199"; exon_number "1";
chr3	StringTie	exon	172756983	172757165	1000	+	.	gene_id "MSTRG.130144"; transcript_id "MSTRG.130144.199"; exon_number "2";
chr3	StringTie	exon	172758980	172759069	1000	+	.	gene_id "MSTRG.130144"; transcript_id "MSTRG.130144.199"; exon_number "3";
chr3	StringTie	exon	172760161	172760263	1000	+	.	gene_id "MSTRG.130144"; transcript_id "MSTRG.130144.199"; exon_number "4";
chr3	StringTie	exon	172761610	172761683	1000	+	.	gene_id "MSTRG.130144"; transcript_id "MSTRG.130144.199"; exon_number "5";
chr3	StringTie	exon	172762416	172762546	1000	+	.	gene_id "MSTRG.130144"; transcript_id "MSTRG.130144.199"; exon_number "6";
chr3	StringTie	exon	172762691	172762806	1000	+	.	gene_id "MSTRG.130144"; transcript_id "MSTRG.130144.199"; exon_number "7";
chr3	StringTie	exon	172762910	172762972	1000	+	.	gene_id "MSTRG.130144"; transcript_id "MSTRG.130144.199"; exon_number "8";
chr3	StringTie	exon	172764278	172764500	1000	+	.	gene_id "MSTRG.130144"; transcript_id "MSTRG.130144.199"; exon_number "9";
chr3	StringTie	exon	172769007	172769143	1000	+	.	gene_id "MSTRG.130144"; transcript_id "MSTRG.130144.199"; exon_number "10";
chr3	StringTie	exon	172773903	172774022	1000	+	.	gene_id "MSTRG.130144"; transcript_id "MSTRG.130144.199"; exon_number "11";
chr3	StringTie	exon	172782163	172782231	1000	+	.	gene_id "MSTRG.130144"; transcript_id "MSTRG.130144.199"; exon_number "12";
chr3	StringTie	exon	172783799	172783909	1000	+	.	gene_id "MSTRG.130144"; transcript_id "MSTRG.130144.199"; exon_number "13";
chr3	StringTie	exon	172784707	172784803	1000	+	.	gene_id "MSTRG.130144"; transcript_id "MSTRG.130144.199"; exon_number "14";
chr3	StringTie	exon	172786493	172786574	1000	+	.	gene_id "MSTRG.130144"; transcript_id "MSTRG.130144.199"; exon_number "15";
chr3	StringTie	exon	172802616	172802694	1000	+	.	gene_id "MSTRG.130144"; transcript_id "MSTRG.130144.199"; exon_number "16";
chr3	StringTie	exon	172802861	172802980	1000	+	.	gene_id "MSTRG.130144"; transcript_id "MSTRG.130144.199"; exon_number "17";
chr3	StringTie	exon	172805731	172805869	1000	+	.	gene_id "MSTRG.130144"; transcript_id "MSTRG.130144.199"; exon_number "18";
chr3	StringTie	exon	172807770	172807924	1000	+	.	gene_id "MSTRG.130144"; transcript_id "MSTRG.130144.199"; exon_number "19";
chr3	StringTie	exon	172815607	172815711	1000	+	.	gene_id "MSTRG.130144"; transcript_id "MSTRG.130144.199"; exon_number "20";
chr3	StringTie	exon	172816691	172816837	1000	+	.	gene_id "MSTRG.130144"; transcript_id "MSTRG.130144.199"; exon_number "21";
chr3	StringTie	exon	172818548	172818814	1000	+	.	gene_id "MSTRG.130144"; transcript_id "MSTRG.130144.199"; exon_number "22";
chr3	StringTie	exon	172820148	172821478	1000	+	.	gene_id "MSTRG.130144"; transcript_id "MSTRG.130144.199"; exon_number "23";
chr3	StringTie	transcript	172750331	172821651	1000	+	.	gene_id "MSTRG.130144"; transcript_id "MSTRG.130144.2";
chr3	StringTie	exon	172750331	172750857	1000	+	.	gene_id "MSTRG.130144"; transcript_id "MSTRG.130144.2"; exon_number "1";
chr3	StringTie	exon	172752150	172752436	1000	+	.	gene_id "MSTRG.130144"; transcript_id "MSTRG.130144.2"; exon_number "2";
chr3	StringTie	exon	172754509	172754660	1000	+	.	gene_id "MSTRG.130144"; transcript_id "MSTRG.130144.2"; exon_number "3";
chr3	StringTie	exon	172755295	172755374	1000	+	.	gene_id "MSTRG.130144"; transcript_id "MSTRG.130144.2"; exon_number "4";
chr3	StringTie	exon	172755483	172755575	1000	+	.	gene_id "MSTRG.130144"; transcript_id "MSTRG.130144.2"; exon_number "5";
chr3	StringTie	exon	172756983	172757165	1000	+	.	gene_id "MSTRG.130144"; transcript_id "MSTRG.130144.2"; exon_number "6";
chr3	StringTie	exon	172758980	172759069	1000	+	.	gene_id "MSTRG.130144"; transcript_id "MSTRG.130144.2"; exon_number "7";
chr3	StringTie	exon	172760156	172760263	1000	+	.	gene_id "MSTRG.130144"; transcript_id "MSTRG.130144.2"; exon_number "8";
chr3	StringTie	exon	172761610	172761683	1000	+	.	gene_id "MSTRG.130144"; transcript_id "MSTRG.130144.2"; exon_number "9";
chr3	StringTie	exon	172762416	172762546	1000	+	.	gene_id "MSTRG.130144"; transcript_id "MSTRG.130144.2"; exon_number "10";
chr3	StringTie	exon	172762691	172762806	1000	+	.	gene_id "MSTRG.130144"; transcript_id "MSTRG.130144.2"; exon_number "11";
chr3	StringTie	exon	172762910	172762972	1000	+	.	gene_id "MSTRG.130144"; transcript_id "MSTRG.130144.2"; exon_number "12";
chr3	StringTie	exon	172764278	172764500	1000	+	.	gene_id "MSTRG.130144"; transcript_id "MSTRG.130144.2"; exon_number "13";
chr3	StringTie	exon	172769007	172769143	1000	+	.	gene_id "MSTRG.130144"; transcript_id "MSTRG.130144.2"; exon_number "14";
chr3	StringTie	exon	172773903	172774022	1000	+	.	gene_id "MSTRG.130144"; transcript_id "MSTRG.130144.2"; exon_number "15";
chr3	StringTie	exon	172782163	172782231	1000	+	.	gene_id "MSTRG.130144"; transcript_id "MSTRG.130144.2"; exon_number "16";
chr3	StringTie	exon	172783799	172783909	1000	+	.	gene_id "MSTRG.130144"; transcript_id "MSTRG.130144.2"; exon_number "17";
chr3	StringTie	exon	172784707	172784803	1000	+	.	gene_id "MSTRG.130144"; transcript_id "MSTRG.130144.2"; exon_number "18";
chr3	StringTie	exon	172786493	172786574	1000	+	.	gene_id "MSTRG.130144"; transcript_id "MSTRG.130144.2"; exon_number "19";
chr3	StringTie	exon	172802616	172802694	1000	+	.	gene_id "MSTRG.130144"; transcript_id "MSTRG.130144.2"; exon_number "20";
chr3	StringTie	exon	172802861	172802980	1000	+	.	gene_id "MSTRG.130144"; transcript_id "MSTRG.130144.2"; exon_number "21";
chr3	StringTie	exon	172805731	172805869	1000	+	.	gene_id "MSTRG.130144"; transcript_id "MSTRG.130144.2"; exon_number "22";
chr3	StringTie	exon	172807770	172807924	1000	+	.	gene_id "MSTRG.130144"; transcript_id "MSTRG.130144.2"; exon_number "23";
chr3	StringTie	exon	172815604	172815711	1000	+	.	gene_id "MSTRG.130144"; transcript_id "MSTRG.130144.2"; exon_number "24";
chr3	StringTie	exon	172816691	172816837	1000	+	.	gene_id "MSTRG.130144"; transcript_id "MSTRG.130144.2"; exon_number "25";
chr3	StringTie	exon	172820148	172821651	1000	+	.	gene_id "MSTRG.130144"; transcript_id "MSTRG.130144.2"; exon_number "26";
chr3	StringTie	transcript	172750558	172821473	1000	+	.	gene_id "MSTRG.130144"; transcript_id "MSTRG.130144.20";
chr3	StringTie	exon	172750558	172750857	1000	+	.	gene_id "MSTRG.130144"; transcript_id "MSTRG.130144.20"; exon_number "1";
chr3	StringTie	exon	172754509	172754660	1000	+	.	gene_id "MSTRG.130144"; transcript_id "MSTRG.130144.20"; exon_number "2";
chr3	StringTie	exon	172755295	172755374	1000	+	.	gene_id "MSTRG.130144"; transcript_id "MSTRG.130144.20"; exon_number "3";
chr3	StringTie	exon	172755483	172755575	1000	+	.	gene_id "MSTRG.130144"; transcript_id "MSTRG.130144.20"; exon_number "4";
chr3	StringTie	exon	172756983	172757165	1000	+	.	gene_id "MSTRG.130144"; transcript_id "MSTRG.130144.20"; exon_number "5";
chr3	StringTie	exon	172758980	172759069	1000	+	.	gene_id "MSTRG.130144"; transcript_id "MSTRG.130144.20"; exon_number "6";
chr3	StringTie	exon	172760156	172760263	1000	+	.	gene_id "MSTRG.130144"; transcript_id "MSTRG.130144.20"; exon_number "7";
chr3	StringTie	exon	172761610	172761683	1000	+	.	gene_id "MSTRG.130144"; transcript_id "MSTRG.130144.20"; exon_number "8";
chr3	StringTie	exon	172762416	172762546	1000	+	.	gene_id "MSTRG.130144"; transcript_id "MSTRG.130144.20"; exon_number "9";
chr3	StringTie	exon	172762691	172762806	1000	+	.	gene_id "MSTRG.130144"; transcript_id "MSTRG.130144.20"; exon_number "10";
chr3	StringTie	exon	172762910	172762972	1000	+	.	gene_id "MSTRG.130144"; transcript_id "MSTRG.130144.20"; exon_number "11";
chr3	StringTie	exon	172764278	172764500	1000	+	.	gene_id "MSTRG.130144"; transcript_id "MSTRG.130144.20"; exon_number "12";
chr3	StringTie	exon	172769007	172769143	1000	+	.	gene_id "MSTRG.130144"; transcript_id "MSTRG.130144.20"; exon_number "13";
chr3	StringTie	exon	172773903	172775154	1000	+	.	gene_id "MSTRG.130144"; transcript_id "MSTRG.130144.20"; exon_number "14";
chr3	StringTie	exon	172782163	172782231	1000	+	.	gene_id "MSTRG.130144"; transcript_id "MSTRG.130144.20"; exon_number "15";
chr3	StringTie	exon	172783799	172783909	1000	+	.	gene_id "MSTRG.130144"; transcript_id "MSTRG.130144.20"; exon_number "16";
chr3	StringTie	exon	172784707	172784803	1000	+	.	gene_id "MSTRG.130144"; transcript_id "MSTRG.130144.20"; exon_number "17";
chr3	StringTie	exon	172786493	172786574	1000	+	.	gene_id "MSTRG.130144"; transcript_id "MSTRG.130144.20"; exon_number "18";
chr3	StringTie	exon	172802616	172802694	1000	+	.	gene_id "MSTRG.130144"; transcript_id "MSTRG.130144.20"; exon_number "19";
chr3	StringTie	exon	172802861	172802980	1000	+	.	gene_id "MSTRG.130144"; transcript_id "MSTRG.130144.20"; exon_number "20";
chr3	StringTie	exon	172805731	172805869	1000	+	.	gene_id "MSTRG.130144"; transcript_id "MSTRG.130144.20"; exon_number "21";
chr3	StringTie	exon	172807770	172807924	1000	+	.	gene_id "MSTRG.130144"; transcript_id "MSTRG.130144.20"; exon_number "22";
chr3	StringTie	exon	172815604	172815711	1000	+	.	gene_id "MSTRG.130144"; transcript_id "MSTRG.130144.20"; exon_number "23";
chr3	StringTie	exon	172816691	172816837	1000	+	.	gene_id "MSTRG.130144"; transcript_id "MSTRG.130144.20"; exon_number "24";
chr3	StringTie	exon	172818548	172818814	1000	+	.	gene_id "MSTRG.130144"; transcript_id "MSTRG.130144.20"; exon_number "25";
chr3	StringTie	exon	172820148	172821473	1000	+	.	gene_id "MSTRG.130144"; transcript_id "MSTRG.130144.20"; exon_number "26";
chr3	StringTie	transcript	172755511	172776805	1000	+	.	gene_id "MSTRG.130144"; transcript_id "MSTRG.130144.200";
chr3	StringTie	exon	172755511	172755575	1000	+	.	gene_id "MSTRG.130144"; transcript_id "MSTRG.130144.200"; exon_number "1";
chr3	StringTie	exon	172756983	172757165	1000	+	.	gene_id "MSTRG.130144"; transcript_id "MSTRG.130144.200"; exon_number "2";
chr3	StringTie	exon	172758980	172759069	1000	+	.	gene_id "MSTRG.130144"; transcript_id "MSTRG.130144.200"; exon_number "3";
chr3	StringTie	exon	172760156	172760263	1000	+	.	gene_id "MSTRG.130144"; transcript_id "MSTRG.130144.200"; exon_number "4";
chr3	StringTie	exon	172761610	172761683	1000	+	.	gene_id "MSTRG.130144"; transcript_id "MSTRG.130144.200"; exon_number "5";
chr3	StringTie	exon	172762416	172762546	1000	+	.	gene_id "MSTRG.130144"; transcript_id "MSTRG.130144.200"; exon_number "6";
chr3	StringTie	exon	172762691	172762806	1000	+	.	gene_id "MSTRG.130144"; transcript_id "MSTRG.130144.200"; exon_number "7";
chr3	StringTie	exon	172762910	172762972	1000	+	.	gene_id "MSTRG.130144"; transcript_id "MSTRG.130144.200"; exon_number "8";
chr3	StringTie	exon	172764278	172764500	1000	+	.	gene_id "MSTRG.130144"; transcript_id "MSTRG.130144.200"; exon_number "9";
chr3	StringTie	exon	172769007	172769143	1000	+	.	gene_id "MSTRG.130144"; transcript_id "MSTRG.130144.200"; exon_number "10";
chr3	StringTie	exon	172773903	172774022	1000	+	.	gene_id "MSTRG.130144"; transcript_id "MSTRG.130144.200"; exon_number "11";
chr3	StringTie	exon	172776231	172776805	1000	+	.	gene_id "MSTRG.130144"; transcript_id "MSTRG.130144.200"; exon_number "12";
chr3	StringTie	transcript	172758647	172821474	1000	+	.	gene_id "MSTRG.130144"; transcript_id "MSTRG.130144.201";
chr3	StringTie	exon	172758647	172759069	1000	+	.	gene_id "MSTRG.130144"; transcript_id "MSTRG.130144.201"; exon_number "1";
chr3	StringTie	exon	172760161	172760263	1000	+	.	gene_id "MSTRG.130144"; transcript_id "MSTRG.130144.201"; exon_number "2";
chr3	StringTie	exon	172761610	172761683	1000	+	.	gene_id "MSTRG.130144"; transcript_id "MSTRG.130144.201"; exon_number "3";
chr3	StringTie	exon	172762416	172762546	1000	+	.	gene_id "MSTRG.130144"; transcript_id "MSTRG.130144.201"; exon_number "4";
chr3	StringTie	exon	172762691	172762806	1000	+	.	gene_id "MSTRG.130144"; transcript_id "MSTRG.130144.201"; exon_number "5";
chr3	StringTie	exon	172762910	172762972	1000	+	.	gene_id "MSTRG.130144"; transcript_id "MSTRG.130144.201"; exon_number "6";
chr3	StringTie	exon	172764278	172764500	1000	+	.	gene_id "MSTRG.130144"; transcript_id "MSTRG.130144.201"; exon_number "7";
chr3	StringTie	exon	172769007	172769143	1000	+	.	gene_id "MSTRG.130144"; transcript_id "MSTRG.130144.201"; exon_number "8";
chr3	StringTie	exon	172773903	172774022	1000	+	.	gene_id "MSTRG.130144"; transcript_id "MSTRG.130144.201"; exon_number "9";
chr3	StringTie	exon	172782163	172782231	1000	+	.	gene_id "MSTRG.130144"; transcript_id "MSTRG.130144.201"; exon_number "10";
chr3	StringTie	exon	172783799	172783909	1000	+	.	gene_id "MSTRG.130144"; transcript_id "MSTRG.130144.201"; exon_number "11";
chr3	StringTie	exon	172784707	172784803	1000	+	.	gene_id "MSTRG.130144"; transcript_id "MSTRG.130144.201"; exon_number "12";
chr3	StringTie	exon	172786493	172786574	1000	+	.	gene_id "MSTRG.130144"; transcript_id "MSTRG.130144.201"; exon_number "13";
chr3	StringTie	exon	172802616	172802694	1000	+	.	gene_id "MSTRG.130144"; transcript_id "MSTRG.130144.201"; exon_number "14";
chr3	StringTie	exon	172802861	172802980	1000	+	.	gene_id "MSTRG.130144"; transcript_id "MSTRG.130144.201"; exon_number "15";
chr3	StringTie	exon	172805731	172805869	1000	+	.	gene_id "MSTRG.130144"; transcript_id "MSTRG.130144.201"; exon_number "16";
chr3	StringTie	exon	172806825	172806920	1000	+	.	gene_id "MSTRG.130144"; transcript_id "MSTRG.130144.201"; exon_number "17";
chr3	StringTie	exon	172807770	172807924	1000	+	.	gene_id "MSTRG.130144"; transcript_id "MSTRG.130144.201"; exon_number "18";
chr3	StringTie	exon	172815604	172815711	1000	+	.	gene_id "MSTRG.130144"; transcript_id "MSTRG.130144.201"; exon_number "19";
chr3	StringTie	exon	172816691	172816837	1000	+	.	gene_id "MSTRG.130144"; transcript_id "MSTRG.130144.201"; exon_number "20";
chr3	StringTie	exon	172818548	172818814	1000	+	.	gene_id "MSTRG.130144"; transcript_id "MSTRG.130144.201"; exon_number "21";
chr3	StringTie	exon	172820148	172821474	1000	+	.	gene_id "MSTRG.130144"; transcript_id "MSTRG.130144.201"; exon_number "22";
chr3	StringTie	transcript	172761604	172828720	1000	+	.	gene_id "MSTRG.130144"; transcript_id "MSTRG.130144.202";
chr3	StringTie	exon	172761604	172761683	1000	+	.	gene_id "MSTRG.130144"; transcript_id "MSTRG.130144.202"; exon_number "1";
chr3	StringTie	exon	172762398	172762546	1000	+	.	gene_id "MSTRG.130144"; transcript_id "MSTRG.130144.202"; exon_number "2";
chr3	StringTie	exon	172762691	172762806	1000	+	.	gene_id "MSTRG.130144"; transcript_id "MSTRG.130144.202"; exon_number "3";
chr3	StringTie	exon	172762910	172762972	1000	+	.	gene_id "MSTRG.130144"; transcript_id "MSTRG.130144.202"; exon_number "4";
chr3	StringTie	exon	172764278	172764500	1000	+	.	gene_id "MSTRG.130144"; transcript_id "MSTRG.130144.202"; exon_number "5";
chr3	StringTie	exon	172769007	172769143	1000	+	.	gene_id "MSTRG.130144"; transcript_id "MSTRG.130144.202"; exon_number "6";
chr3	StringTie	exon	172773903	172774022	1000	+	.	gene_id "MSTRG.130144"; transcript_id "MSTRG.130144.202"; exon_number "7";
chr3	StringTie	exon	172782163	172782231	1000	+	.	gene_id "MSTRG.130144"; transcript_id "MSTRG.130144.202"; exon_number "8";
chr3	StringTie	exon	172783799	172783909	1000	+	.	gene_id "MSTRG.130144"; transcript_id "MSTRG.130144.202"; exon_number "9";
chr3	StringTie	exon	172784707	172784803	1000	+	.	gene_id "MSTRG.130144"; transcript_id "MSTRG.130144.202"; exon_number "10";
chr3	StringTie	exon	172786493	172786574	1000	+	.	gene_id "MSTRG.130144"; transcript_id "MSTRG.130144.202"; exon_number "11";
chr3	StringTie	exon	172802616	172802694	1000	+	.	gene_id "MSTRG.130144"; transcript_id "MSTRG.130144.202"; exon_number "12";
chr3	StringTie	exon	172802861	172802980	1000	+	.	gene_id "MSTRG.130144"; transcript_id "MSTRG.130144.202"; exon_number "13";
chr3	StringTie	exon	172805731	172805869	1000	+	.	gene_id "MSTRG.130144"; transcript_id "MSTRG.130144.202"; exon_number "14";
chr3	StringTie	exon	172807770	172807924	1000	+	.	gene_id "MSTRG.130144"; transcript_id "MSTRG.130144.202"; exon_number "15";
chr3	StringTie	exon	172815604	172815711	1000	+	.	gene_id "MSTRG.130144"; transcript_id "MSTRG.130144.202"; exon_number "16";
chr3	StringTie	exon	172816691	172816837	1000	+	.	gene_id "MSTRG.130144"; transcript_id "MSTRG.130144.202"; exon_number "17";
chr3	StringTie	exon	172828635	172828720	1000	+	.	gene_id "MSTRG.130144"; transcript_id "MSTRG.130144.202"; exon_number "18";
chr3	StringTie	transcript	172762908	172821476	1000	+	.	gene_id "MSTRG.130144"; transcript_id "MSTRG.130144.204";
chr3	StringTie	exon	172762908	172762972	1000	+	.	gene_id "MSTRG.130144"; transcript_id "MSTRG.130144.204"; exon_number "1";
chr3	StringTie	exon	172764278	172764413	1000	+	.	gene_id "MSTRG.130144"; transcript_id "MSTRG.130144.204"; exon_number "2";
chr3	StringTie	exon	172769007	172769143	1000	+	.	gene_id "MSTRG.130144"; transcript_id "MSTRG.130144.204"; exon_number "3";
chr3	StringTie	exon	172773903	172774022	1000	+	.	gene_id "MSTRG.130144"; transcript_id "MSTRG.130144.204"; exon_number "4";
chr3	StringTie	exon	172782163	172782231	1000	+	.	gene_id "MSTRG.130144"; transcript_id "MSTRG.130144.204"; exon_number "5";
chr3	StringTie	exon	172783799	172783909	1000	+	.	gene_id "MSTRG.130144"; transcript_id "MSTRG.130144.204"; exon_number "6";
chr3	StringTie	exon	172784707	172784803	1000	+	.	gene_id "MSTRG.130144"; transcript_id "MSTRG.130144.204"; exon_number "7";
chr3	StringTie	exon	172786493	172786574	1000	+	.	gene_id "MSTRG.130144"; transcript_id "MSTRG.130144.204"; exon_number "8";
chr3	StringTie	exon	172802616	172802694	1000	+	.	gene_id "MSTRG.130144"; transcript_id "MSTRG.130144.204"; exon_number "9";
chr3	StringTie	exon	172802861	172802980	1000	+	.	gene_id "MSTRG.130144"; transcript_id "MSTRG.130144.204"; exon_number "10";
chr3	StringTie	exon	172805731	172805869	1000	+	.	gene_id "MSTRG.130144"; transcript_id "MSTRG.130144.204"; exon_number "11";
chr3	StringTie	exon	172806825	172806920	1000	+	.	gene_id "MSTRG.130144"; transcript_id "MSTRG.130144.204"; exon_number "12";
chr3	StringTie	exon	172807770	172807924	1000	+	.	gene_id "MSTRG.130144"; transcript_id "MSTRG.130144.204"; exon_number "13";
chr3	StringTie	exon	172815604	172815711	1000	+	.	gene_id "MSTRG.130144"; transcript_id "MSTRG.130144.204"; exon_number "14";
chr3	StringTie	exon	172816691	172816837	1000	+	.	gene_id "MSTRG.130144"; transcript_id "MSTRG.130144.204"; exon_number "15";
chr3	StringTie	exon	172818548	172818814	1000	+	.	gene_id "MSTRG.130144"; transcript_id "MSTRG.130144.204"; exon_number "16";
chr3	StringTie	exon	172820148	172821476	1000	+	.	gene_id "MSTRG.130144"; transcript_id "MSTRG.130144.204"; exon_number "17";
chr3	StringTie	transcript	172764274	172821474	1000	+	.	gene_id "MSTRG.130144"; transcript_id "MSTRG.130144.205";
chr3	StringTie	exon	172764274	172764413	1000	+	.	gene_id "MSTRG.130144"; transcript_id "MSTRG.130144.205"; exon_number "1";
chr3	StringTie	exon	172769007	172769143	1000	+	.	gene_id "MSTRG.130144"; transcript_id "MSTRG.130144.205"; exon_number "2";
chr3	StringTie	exon	172773903	172774022	1000	+	.	gene_id "MSTRG.130144"; transcript_id "MSTRG.130144.205"; exon_number "3";
chr3	StringTie	exon	172782163	172782231	1000	+	.	gene_id "MSTRG.130144"; transcript_id "MSTRG.130144.205"; exon_number "4";
chr3	StringTie	exon	172783799	172783909	1000	+	.	gene_id "MSTRG.130144"; transcript_id "MSTRG.130144.205"; exon_number "5";
chr3	StringTie	exon	172784707	172784803	1000	+	.	gene_id "MSTRG.130144"; transcript_id "MSTRG.130144.205"; exon_number "6";
chr3	StringTie	exon	172786493	172786574	1000	+	.	gene_id "MSTRG.130144"; transcript_id "MSTRG.130144.205"; exon_number "7";
chr3	StringTie	exon	172802616	172802694	1000	+	.	gene_id "MSTRG.130144"; transcript_id "MSTRG.130144.205"; exon_number "8";
chr3	StringTie	exon	172802861	172802980	1000	+	.	gene_id "MSTRG.130144"; transcript_id "MSTRG.130144.205"; exon_number "9";
chr3	StringTie	exon	172805731	172805869	1000	+	.	gene_id "MSTRG.130144"; transcript_id "MSTRG.130144.205"; exon_number "10";
chr3	StringTie	exon	172807641	172807924	1000	+	.	gene_id "MSTRG.130144"; transcript_id "MSTRG.130144.205"; exon_number "11";
chr3	StringTie	exon	172815604	172815711	1000	+	.	gene_id "MSTRG.130144"; transcript_id "MSTRG.130144.205"; exon_number "12";
chr3	StringTie	exon	172816691	172816837	1000	+	.	gene_id "MSTRG.130144"; transcript_id "MSTRG.130144.205"; exon_number "13";
chr3	StringTie	exon	172820148	172821474	1000	+	.	gene_id "MSTRG.130144"; transcript_id "MSTRG.130144.205"; exon_number "14";
chr3	StringTie	transcript	172764276	172821554	1000	+	.	gene_id "MSTRG.130144"; transcript_id "MSTRG.130144.206";
chr3	StringTie	exon	172764276	172764500	1000	+	.	gene_id "MSTRG.130144"; transcript_id "MSTRG.130144.206"; exon_number "1";
chr3	StringTie	exon	172769007	172769143	1000	+	.	gene_id "MSTRG.130144"; transcript_id "MSTRG.130144.206"; exon_number "2";
chr3	StringTie	exon	172773903	172774022	1000	+	.	gene_id "MSTRG.130144"; transcript_id "MSTRG.130144.206"; exon_number "3";
chr3	StringTie	exon	172782163	172782231	1000	+	.	gene_id "MSTRG.130144"; transcript_id "MSTRG.130144.206"; exon_number "4";
chr3	StringTie	exon	172783799	172783909	1000	+	.	gene_id "MSTRG.130144"; transcript_id "MSTRG.130144.206"; exon_number "5";
chr3	StringTie	exon	172784707	172784803	1000	+	.	gene_id "MSTRG.130144"; transcript_id "MSTRG.130144.206"; exon_number "6";
chr3	StringTie	exon	172786493	172786574	1000	+	.	gene_id "MSTRG.130144"; transcript_id "MSTRG.130144.206"; exon_number "7";
chr3	StringTie	exon	172802616	172802694	1000	+	.	gene_id "MSTRG.130144"; transcript_id "MSTRG.130144.206"; exon_number "8";
chr3	StringTie	exon	172802861	172802980	1000	+	.	gene_id "MSTRG.130144"; transcript_id "MSTRG.130144.206"; exon_number "9";
chr3	StringTie	exon	172805731	172805869	1000	+	.	gene_id "MSTRG.130144"; transcript_id "MSTRG.130144.206"; exon_number "10";
chr3	StringTie	exon	172807770	172807924	1000	+	.	gene_id "MSTRG.130144"; transcript_id "MSTRG.130144.206"; exon_number "11";
chr3	StringTie	exon	172815604	172815711	1000	+	.	gene_id "MSTRG.130144"; transcript_id "MSTRG.130144.206"; exon_number "12";
chr3	StringTie	exon	172816729	172816837	1000	+	.	gene_id "MSTRG.130144"; transcript_id "MSTRG.130144.206"; exon_number "13";
chr3	StringTie	exon	172820148	172821554	1000	+	.	gene_id "MSTRG.130144"; transcript_id "MSTRG.130144.206"; exon_number "14";
chr3	StringTie	transcript	172773897	172828738	1000	+	.	gene_id "MSTRG.130144"; transcript_id "MSTRG.130144.207";
chr3	StringTie	exon	172773897	172774022	1000	+	.	gene_id "MSTRG.130144"; transcript_id "MSTRG.130144.207"; exon_number "1";
chr3	StringTie	exon	172782163	172782231	1000	+	.	gene_id "MSTRG.130144"; transcript_id "MSTRG.130144.207"; exon_number "2";
chr3	StringTie	exon	172783799	172783909	1000	+	.	gene_id "MSTRG.130144"; transcript_id "MSTRG.130144.207"; exon_number "3";
chr3	StringTie	exon	172784707	172784803	1000	+	.	gene_id "MSTRG.130144"; transcript_id "MSTRG.130144.207"; exon_number "4";
chr3	StringTie	exon	172786493	172786574	1000	+	.	gene_id "MSTRG.130144"; transcript_id "MSTRG.130144.207"; exon_number "5";
chr3	StringTie	exon	172802616	172802694	1000	+	.	gene_id "MSTRG.130144"; transcript_id "MSTRG.130144.207"; exon_number "6";
chr3	StringTie	exon	172802861	172802980	1000	+	.	gene_id "MSTRG.130144"; transcript_id "MSTRG.130144.207"; exon_number "7";
chr3	StringTie	exon	172805735	172805869	1000	+	.	gene_id "MSTRG.130144"; transcript_id "MSTRG.130144.207"; exon_number "8";
chr3	StringTie	exon	172807770	172807924	1000	+	.	gene_id "MSTRG.130144"; transcript_id "MSTRG.130144.207"; exon_number "9";
chr3	StringTie	exon	172815604	172815711	1000	+	.	gene_id "MSTRG.130144"; transcript_id "MSTRG.130144.207"; exon_number "10";
chr3	StringTie	exon	172816691	172816837	1000	+	.	gene_id "MSTRG.130144"; transcript_id "MSTRG.130144.207"; exon_number "11";
chr3	StringTie	exon	172828635	172828738	1000	+	.	gene_id "MSTRG.130144"; transcript_id "MSTRG.130144.207"; exon_number "12";
chr3	StringTie	transcript	172777487	172821470	1000	+	.	gene_id "MSTRG.130144"; transcript_id "MSTRG.130144.208";
chr3	StringTie	exon	172777487	172777503	1000	+	.	gene_id "MSTRG.130144"; transcript_id "MSTRG.130144.208"; exon_number "1";
chr3	StringTie	exon	172782163	172782231	1000	+	.	gene_id "MSTRG.130144"; transcript_id "MSTRG.130144.208"; exon_number "2";
chr3	StringTie	exon	172783799	172783909	1000	+	.	gene_id "MSTRG.130144"; transcript_id "MSTRG.130144.208"; exon_number "3";
chr3	StringTie	exon	172784707	172784803	1000	+	.	gene_id "MSTRG.130144"; transcript_id "MSTRG.130144.208"; exon_number "4";
chr3	StringTie	exon	172786493	172786574	1000	+	.	gene_id "MSTRG.130144"; transcript_id "MSTRG.130144.208"; exon_number "5";
chr3	StringTie	exon	172802616	172802694	1000	+	.	gene_id "MSTRG.130144"; transcript_id "MSTRG.130144.208"; exon_number "6";
chr3	StringTie	exon	172802861	172802980	1000	+	.	gene_id "MSTRG.130144"; transcript_id "MSTRG.130144.208"; exon_number "7";
chr3	StringTie	exon	172805731	172805869	1000	+	.	gene_id "MSTRG.130144"; transcript_id "MSTRG.130144.208"; exon_number "8";
chr3	StringTie	exon	172807770	172807924	1000	+	.	gene_id "MSTRG.130144"; transcript_id "MSTRG.130144.208"; exon_number "9";
chr3	StringTie	exon	172815604	172815711	1000	+	.	gene_id "MSTRG.130144"; transcript_id "MSTRG.130144.208"; exon_number "10";
chr3	StringTie	exon	172816691	172816837	1000	+	.	gene_id "MSTRG.130144"; transcript_id "MSTRG.130144.208"; exon_number "11";
chr3	StringTie	exon	172820148	172821470	1000	+	.	gene_id "MSTRG.130144"; transcript_id "MSTRG.130144.208"; exon_number "12";
chr3	StringTie	transcript	172796994	172821505	1000	+	.	gene_id "MSTRG.130144"; transcript_id "MSTRG.130144.209";
chr3	StringTie	exon	172796994	172797314	1000	+	.	gene_id "MSTRG.130144"; transcript_id "MSTRG.130144.209"; exon_number "1";
chr3	StringTie	exon	172802616	172802694	1000	+	.	gene_id "MSTRG.130144"; transcript_id "MSTRG.130144.209"; exon_number "2";
chr3	StringTie	exon	172802861	172802980	1000	+	.	gene_id "MSTRG.130144"; transcript_id "MSTRG.130144.209"; exon_number "3";
chr3	StringTie	exon	172805731	172805869	1000	+	.	gene_id "MSTRG.130144"; transcript_id "MSTRG.130144.209"; exon_number "4";
chr3	StringTie	exon	172807770	172807924	1000	+	.	gene_id "MSTRG.130144"; transcript_id "MSTRG.130144.209"; exon_number "5";
chr3	StringTie	exon	172815604	172815711	1000	+	.	gene_id "MSTRG.130144"; transcript_id "MSTRG.130144.209"; exon_number "6";
chr3	StringTie	exon	172816691	172816837	1000	+	.	gene_id "MSTRG.130144"; transcript_id "MSTRG.130144.209"; exon_number "7";
chr3	StringTie	exon	172820148	172821505	1000	+	.	gene_id "MSTRG.130144"; transcript_id "MSTRG.130144.209"; exon_number "8";
chr3	StringTie	transcript	172750576	172821562	1000	+	.	gene_id "MSTRG.130144"; transcript_id "MSTRG.130144.21";
chr3	StringTie	exon	172750576	172750857	1000	+	.	gene_id "MSTRG.130144"; transcript_id "MSTRG.130144.21"; exon_number "1";
chr3	StringTie	exon	172752150	172752436	1000	+	.	gene_id "MSTRG.130144"; transcript_id "MSTRG.130144.21"; exon_number "2";
chr3	StringTie	exon	172754509	172754660	1000	+	.	gene_id "MSTRG.130144"; transcript_id "MSTRG.130144.21"; exon_number "3";
chr3	StringTie	exon	172755298	172755374	1000	+	.	gene_id "MSTRG.130144"; transcript_id "MSTRG.130144.21"; exon_number "4";
chr3	StringTie	exon	172756983	172757165	1000	+	.	gene_id "MSTRG.130144"; transcript_id "MSTRG.130144.21"; exon_number "5";
chr3	StringTie	exon	172758980	172759069	1000	+	.	gene_id "MSTRG.130144"; transcript_id "MSTRG.130144.21"; exon_number "6";
chr3	StringTie	exon	172760156	172760263	1000	+	.	gene_id "MSTRG.130144"; transcript_id "MSTRG.130144.21"; exon_number "7";
chr3	StringTie	exon	172761610	172761683	1000	+	.	gene_id "MSTRG.130144"; transcript_id "MSTRG.130144.21"; exon_number "8";
chr3	StringTie	exon	172762416	172762546	1000	+	.	gene_id "MSTRG.130144"; transcript_id "MSTRG.130144.21"; exon_number "9";
chr3	StringTie	exon	172762691	172762806	1000	+	.	gene_id "MSTRG.130144"; transcript_id "MSTRG.130144.21"; exon_number "10";
chr3	StringTie	exon	172762910	172762972	1000	+	.	gene_id "MSTRG.130144"; transcript_id "MSTRG.130144.21"; exon_number "11";
chr3	StringTie	exon	172764278	172764500	1000	+	.	gene_id "MSTRG.130144"; transcript_id "MSTRG.130144.21"; exon_number "12";
chr3	StringTie	exon	172769007	172769143	1000	+	.	gene_id "MSTRG.130144"; transcript_id "MSTRG.130144.21"; exon_number "13";
chr3	StringTie	exon	172773903	172774022	1000	+	.	gene_id "MSTRG.130144"; transcript_id "MSTRG.130144.21"; exon_number "14";
chr3	StringTie	exon	172782163	172782231	1000	+	.	gene_id "MSTRG.130144"; transcript_id "MSTRG.130144.21"; exon_number "15";
chr3	StringTie	exon	172783799	172783909	1000	+	.	gene_id "MSTRG.130144"; transcript_id "MSTRG.130144.21"; exon_number "16";
chr3	StringTie	exon	172784707	172784803	1000	+	.	gene_id "MSTRG.130144"; transcript_id "MSTRG.130144.21"; exon_number "17";
chr3	StringTie	exon	172786493	172786574	1000	+	.	gene_id "MSTRG.130144"; transcript_id "MSTRG.130144.21"; exon_number "18";
chr3	StringTie	exon	172802616	172802694	1000	+	.	gene_id "MSTRG.130144"; transcript_id "MSTRG.130144.21"; exon_number "19";
chr3	StringTie	exon	172802861	172802980	1000	+	.	gene_id "MSTRG.130144"; transcript_id "MSTRG.130144.21"; exon_number "20";
chr3	StringTie	exon	172805731	172805869	1000	+	.	gene_id "MSTRG.130144"; transcript_id "MSTRG.130144.21"; exon_number "21";
chr3	StringTie	exon	172807770	172807924	1000	+	.	gene_id "MSTRG.130144"; transcript_id "MSTRG.130144.21"; exon_number "22";
chr3	StringTie	exon	172815604	172815711	1000	+	.	gene_id "MSTRG.130144"; transcript_id "MSTRG.130144.21"; exon_number "23";
chr3	StringTie	exon	172816691	172816837	1000	+	.	gene_id "MSTRG.130144"; transcript_id "MSTRG.130144.21"; exon_number "24";
chr3	StringTie	exon	172818548	172818814	1000	+	.	gene_id "MSTRG.130144"; transcript_id "MSTRG.130144.21"; exon_number "25";
chr3	StringTie	exon	172820148	172821562	1000	+	.	gene_id "MSTRG.130144"; transcript_id "MSTRG.130144.21"; exon_number "26";
chr3	StringTie	transcript	172797220	172821735	1000	+	.	gene_id "MSTRG.130144"; transcript_id "MSTRG.130144.210";
chr3	StringTie	exon	172797220	172797314	1000	+	.	gene_id "MSTRG.130144"; transcript_id "MSTRG.130144.210"; exon_number "1";
chr3	StringTie	exon	172802616	172802694	1000	+	.	gene_id "MSTRG.130144"; transcript_id "MSTRG.130144.210"; exon_number "2";
chr3	StringTie	exon	172802861	172802980	1000	+	.	gene_id "MSTRG.130144"; transcript_id "MSTRG.130144.210"; exon_number "3";
chr3	StringTie	exon	172805731	172805869	1000	+	.	gene_id "MSTRG.130144"; transcript_id "MSTRG.130144.210"; exon_number "4";
chr3	StringTie	exon	172807770	172807924	1000	+	.	gene_id "MSTRG.130144"; transcript_id "MSTRG.130144.210"; exon_number "5";
chr3	StringTie	exon	172815604	172815711	1000	+	.	gene_id "MSTRG.130144"; transcript_id "MSTRG.130144.210"; exon_number "6";
chr3	StringTie	exon	172816691	172816837	1000	+	.	gene_id "MSTRG.130144"; transcript_id "MSTRG.130144.210"; exon_number "7";
chr3	StringTie	exon	172818548	172818655	1000	+	.	gene_id "MSTRG.130144"; transcript_id "MSTRG.130144.210"; exon_number "8";
chr3	StringTie	exon	172820148	172821735	1000	+	.	gene_id "MSTRG.130144"; transcript_id "MSTRG.130144.210"; exon_number "9";
chr3	StringTie	transcript	172805262	172821475	1000	+	.	gene_id "MSTRG.130144"; transcript_id "MSTRG.130144.213";
chr3	StringTie	exon	172805262	172805869	1000	+	.	gene_id "MSTRG.130144"; transcript_id "MSTRG.130144.213"; exon_number "1";
chr3	StringTie	exon	172807770	172807924	1000	+	.	gene_id "MSTRG.130144"; transcript_id "MSTRG.130144.213"; exon_number "2";
chr3	StringTie	exon	172810902	172811015	1000	+	.	gene_id "MSTRG.130144"; transcript_id "MSTRG.130144.213"; exon_number "3";
chr3	StringTie	exon	172815604	172815711	1000	+	.	gene_id "MSTRG.130144"; transcript_id "MSTRG.130144.213"; exon_number "4";
chr3	StringTie	exon	172816691	172821475	1000	+	.	gene_id "MSTRG.130144"; transcript_id "MSTRG.130144.213"; exon_number "5";
chr3	StringTie	transcript	172810862	172821510	1000	+	.	gene_id "MSTRG.130144"; transcript_id "MSTRG.130144.215";
chr3	StringTie	exon	172810862	172811015	1000	+	.	gene_id "MSTRG.130144"; transcript_id "MSTRG.130144.215"; exon_number "1";
chr3	StringTie	exon	172815604	172815711	1000	+	.	gene_id "MSTRG.130144"; transcript_id "MSTRG.130144.215"; exon_number "2";
chr3	StringTie	exon	172816691	172816837	1000	+	.	gene_id "MSTRG.130144"; transcript_id "MSTRG.130144.215"; exon_number "3";
chr3	StringTie	exon	172820148	172821510	1000	+	.	gene_id "MSTRG.130144"; transcript_id "MSTRG.130144.215"; exon_number "4";
chr3	StringTie	transcript	172825350	172828781	1000	+	.	gene_id "MSTRG.130144"; transcript_id "MSTRG.130144.217";
chr3	StringTie	exon	172825350	172826766	1000	+	.	gene_id "MSTRG.130144"; transcript_id "MSTRG.130144.217"; exon_number "1";
chr3	StringTie	exon	172828635	172828781	1000	+	.	gene_id "MSTRG.130144"; transcript_id "MSTRG.130144.217"; exon_number "2";
chr3	StringTie	transcript	172750581	172821536	1000	+	.	gene_id "MSTRG.130144"; transcript_id "MSTRG.130144.22";
chr3	StringTie	exon	172750581	172750857	1000	+	.	gene_id "MSTRG.130144"; transcript_id "MSTRG.130144.22"; exon_number "1";
chr3	StringTie	exon	172752150	172752472	1000	+	.	gene_id "MSTRG.130144"; transcript_id "MSTRG.130144.22"; exon_number "2";
chr3	StringTie	exon	172754509	172754660	1000	+	.	gene_id "MSTRG.130144"; transcript_id "MSTRG.130144.22"; exon_number "3";
chr3	StringTie	exon	172755295	172755374	1000	+	.	gene_id "MSTRG.130144"; transcript_id "MSTRG.130144.22"; exon_number "4";
chr3	StringTie	exon	172755483	172755575	1000	+	.	gene_id "MSTRG.130144"; transcript_id "MSTRG.130144.22"; exon_number "5";
chr3	StringTie	exon	172756983	172757165	1000	+	.	gene_id "MSTRG.130144"; transcript_id "MSTRG.130144.22"; exon_number "6";
chr3	StringTie	exon	172758980	172759069	1000	+	.	gene_id "MSTRG.130144"; transcript_id "MSTRG.130144.22"; exon_number "7";
chr3	StringTie	exon	172760161	172760263	1000	+	.	gene_id "MSTRG.130144"; transcript_id "MSTRG.130144.22"; exon_number "8";
chr3	StringTie	exon	172761610	172761683	1000	+	.	gene_id "MSTRG.130144"; transcript_id "MSTRG.130144.22"; exon_number "9";
chr3	StringTie	exon	172762416	172762546	1000	+	.	gene_id "MSTRG.130144"; transcript_id "MSTRG.130144.22"; exon_number "10";
chr3	StringTie	exon	172762691	172762806	1000	+	.	gene_id "MSTRG.130144"; transcript_id "MSTRG.130144.22"; exon_number "11";
chr3	StringTie	exon	172762910	172762972	1000	+	.	gene_id "MSTRG.130144"; transcript_id "MSTRG.130144.22"; exon_number "12";
chr3	StringTie	exon	172764278	172764500	1000	+	.	gene_id "MSTRG.130144"; transcript_id "MSTRG.130144.22"; exon_number "13";
chr3	StringTie	exon	172769007	172769143	1000	+	.	gene_id "MSTRG.130144"; transcript_id "MSTRG.130144.22"; exon_number "14";
chr3	StringTie	exon	172773903	172774022	1000	+	.	gene_id "MSTRG.130144"; transcript_id "MSTRG.130144.22"; exon_number "15";
chr3	StringTie	exon	172782163	172782231	1000	+	.	gene_id "MSTRG.130144"; transcript_id "MSTRG.130144.22"; exon_number "16";
chr3	StringTie	exon	172783799	172783909	1000	+	.	gene_id "MSTRG.130144"; transcript_id "MSTRG.130144.22"; exon_number "17";
chr3	StringTie	exon	172784707	172784803	1000	+	.	gene_id "MSTRG.130144"; transcript_id "MSTRG.130144.22"; exon_number "18";
chr3	StringTie	exon	172786493	172786574	1000	+	.	gene_id "MSTRG.130144"; transcript_id "MSTRG.130144.22"; exon_number "19";
chr3	StringTie	exon	172802616	172802694	1000	+	.	gene_id "MSTRG.130144"; transcript_id "MSTRG.130144.22"; exon_number "20";
chr3	StringTie	exon	172802861	172802980	1000	+	.	gene_id "MSTRG.130144"; transcript_id "MSTRG.130144.22"; exon_number "21";
chr3	StringTie	exon	172805731	172805869	1000	+	.	gene_id "MSTRG.130144"; transcript_id "MSTRG.130144.22"; exon_number "22";
chr3	StringTie	exon	172807770	172807924	1000	+	.	gene_id "MSTRG.130144"; transcript_id "MSTRG.130144.22"; exon_number "23";
chr3	StringTie	exon	172815604	172815711	1000	+	.	gene_id "MSTRG.130144"; transcript_id "MSTRG.130144.22"; exon_number "24";
chr3	StringTie	exon	172816691	172816837	1000	+	.	gene_id "MSTRG.130144"; transcript_id "MSTRG.130144.22"; exon_number "25";
chr3	StringTie	exon	172820148	172821536	1000	+	.	gene_id "MSTRG.130144"; transcript_id "MSTRG.130144.22"; exon_number "26";
chr3	StringTie	transcript	172750618	172821512	1000	+	.	gene_id "MSTRG.130144"; transcript_id "MSTRG.130144.23";
chr3	StringTie	exon	172750618	172750857	1000	+	.	gene_id "MSTRG.130144"; transcript_id "MSTRG.130144.23"; exon_number "1";
chr3	StringTie	exon	172752150	172752472	1000	+	.	gene_id "MSTRG.130144"; transcript_id "MSTRG.130144.23"; exon_number "2";
chr3	StringTie	exon	172754509	172754660	1000	+	.	gene_id "MSTRG.130144"; transcript_id "MSTRG.130144.23"; exon_number "3";
chr3	StringTie	exon	172755295	172755374	1000	+	.	gene_id "MSTRG.130144"; transcript_id "MSTRG.130144.23"; exon_number "4";
chr3	StringTie	exon	172755483	172755575	1000	+	.	gene_id "MSTRG.130144"; transcript_id "MSTRG.130144.23"; exon_number "5";
chr3	StringTie	exon	172756983	172757165	1000	+	.	gene_id "MSTRG.130144"; transcript_id "MSTRG.130144.23"; exon_number "6";
chr3	StringTie	exon	172758980	172759069	1000	+	.	gene_id "MSTRG.130144"; transcript_id "MSTRG.130144.23"; exon_number "7";
chr3	StringTie	exon	172760156	172760263	1000	+	.	gene_id "MSTRG.130144"; transcript_id "MSTRG.130144.23"; exon_number "8";
chr3	StringTie	exon	172761610	172761683	1000	+	.	gene_id "MSTRG.130144"; transcript_id "MSTRG.130144.23"; exon_number "9";
chr3	StringTie	exon	172762398	172762546	1000	+	.	gene_id "MSTRG.130144"; transcript_id "MSTRG.130144.23"; exon_number "10";
chr3	StringTie	exon	172762691	172762806	1000	+	.	gene_id "MSTRG.130144"; transcript_id "MSTRG.130144.23"; exon_number "11";
chr3	StringTie	exon	172762910	172762972	1000	+	.	gene_id "MSTRG.130144"; transcript_id "MSTRG.130144.23"; exon_number "12";
chr3	StringTie	exon	172764278	172764500	1000	+	.	gene_id "MSTRG.130144"; transcript_id "MSTRG.130144.23"; exon_number "13";
chr3	StringTie	exon	172769007	172769143	1000	+	.	gene_id "MSTRG.130144"; transcript_id "MSTRG.130144.23"; exon_number "14";
chr3	StringTie	exon	172773903	172774022	1000	+	.	gene_id "MSTRG.130144"; transcript_id "MSTRG.130144.23"; exon_number "15";
chr3	StringTie	exon	172782163	172782231	1000	+	.	gene_id "MSTRG.130144"; transcript_id "MSTRG.130144.23"; exon_number "16";
chr3	StringTie	exon	172783799	172783909	1000	+	.	gene_id "MSTRG.130144"; transcript_id "MSTRG.130144.23"; exon_number "17";
chr3	StringTie	exon	172784707	172784803	1000	+	.	gene_id "MSTRG.130144"; transcript_id "MSTRG.130144.23"; exon_number "18";
chr3	StringTie	exon	172786493	172786574	1000	+	.	gene_id "MSTRG.130144"; transcript_id "MSTRG.130144.23"; exon_number "19";
chr3	StringTie	exon	172802616	172802694	1000	+	.	gene_id "MSTRG.130144"; transcript_id "MSTRG.130144.23"; exon_number "20";
chr3	StringTie	exon	172802861	172802980	1000	+	.	gene_id "MSTRG.130144"; transcript_id "MSTRG.130144.23"; exon_number "21";
chr3	StringTie	exon	172805731	172805869	1000	+	.	gene_id "MSTRG.130144"; transcript_id "MSTRG.130144.23"; exon_number "22";
chr3	StringTie	exon	172807770	172807924	1000	+	.	gene_id "MSTRG.130144"; transcript_id "MSTRG.130144.23"; exon_number "23";
chr3	StringTie	exon	172815604	172815711	1000	+	.	gene_id "MSTRG.130144"; transcript_id "MSTRG.130144.23"; exon_number "24";
chr3	StringTie	exon	172816691	172816837	1000	+	.	gene_id "MSTRG.130144"; transcript_id "MSTRG.130144.23"; exon_number "25";
chr3	StringTie	exon	172818548	172818814	1000	+	.	gene_id "MSTRG.130144"; transcript_id "MSTRG.130144.23"; exon_number "26";
chr3	StringTie	exon	172820148	172821512	1000	+	.	gene_id "MSTRG.130144"; transcript_id "MSTRG.130144.23"; exon_number "27";
chr3	StringTie	transcript	172750622	172821542	1000	+	.	gene_id "MSTRG.130144"; transcript_id "MSTRG.130144.24";
chr3	StringTie	exon	172750622	172750857	1000	+	.	gene_id "MSTRG.130144"; transcript_id "MSTRG.130144.24"; exon_number "1";
chr3	StringTie	exon	172752150	172752472	1000	+	.	gene_id "MSTRG.130144"; transcript_id "MSTRG.130144.24"; exon_number "2";
chr3	StringTie	exon	172754509	172754660	1000	+	.	gene_id "MSTRG.130144"; transcript_id "MSTRG.130144.24"; exon_number "3";
chr3	StringTie	exon	172755295	172755374	1000	+	.	gene_id "MSTRG.130144"; transcript_id "MSTRG.130144.24"; exon_number "4";
chr3	StringTie	exon	172755483	172755575	1000	+	.	gene_id "MSTRG.130144"; transcript_id "MSTRG.130144.24"; exon_number "5";
chr3	StringTie	exon	172756983	172757165	1000	+	.	gene_id "MSTRG.130144"; transcript_id "MSTRG.130144.24"; exon_number "6";
chr3	StringTie	exon	172758980	172759069	1000	+	.	gene_id "MSTRG.130144"; transcript_id "MSTRG.130144.24"; exon_number "7";
chr3	StringTie	exon	172760156	172760263	1000	+	.	gene_id "MSTRG.130144"; transcript_id "MSTRG.130144.24"; exon_number "8";
chr3	StringTie	exon	172761610	172761683	1000	+	.	gene_id "MSTRG.130144"; transcript_id "MSTRG.130144.24"; exon_number "9";
chr3	StringTie	exon	172762416	172762546	1000	+	.	gene_id "MSTRG.130144"; transcript_id "MSTRG.130144.24"; exon_number "10";
chr3	StringTie	exon	172762691	172762806	1000	+	.	gene_id "MSTRG.130144"; transcript_id "MSTRG.130144.24"; exon_number "11";
chr3	StringTie	exon	172762910	172762972	1000	+	.	gene_id "MSTRG.130144"; transcript_id "MSTRG.130144.24"; exon_number "12";
chr3	StringTie	exon	172764278	172764413	1000	+	.	gene_id "MSTRG.130144"; transcript_id "MSTRG.130144.24"; exon_number "13";
chr3	StringTie	exon	172769007	172769143	1000	+	.	gene_id "MSTRG.130144"; transcript_id "MSTRG.130144.24"; exon_number "14";
chr3	StringTie	exon	172773903	172774022	1000	+	.	gene_id "MSTRG.130144"; transcript_id "MSTRG.130144.24"; exon_number "15";
chr3	StringTie	exon	172782163	172782231	1000	+	.	gene_id "MSTRG.130144"; transcript_id "MSTRG.130144.24"; exon_number "16";
chr3	StringTie	exon	172783799	172783909	1000	+	.	gene_id "MSTRG.130144"; transcript_id "MSTRG.130144.24"; exon_number "17";
chr3	StringTie	exon	172784707	172784803	1000	+	.	gene_id "MSTRG.130144"; transcript_id "MSTRG.130144.24"; exon_number "18";
chr3	StringTie	exon	172786493	172786574	1000	+	.	gene_id "MSTRG.130144"; transcript_id "MSTRG.130144.24"; exon_number "19";
chr3	StringTie	exon	172802616	172802694	1000	+	.	gene_id "MSTRG.130144"; transcript_id "MSTRG.130144.24"; exon_number "20";
chr3	StringTie	exon	172802861	172802980	1000	+	.	gene_id "MSTRG.130144"; transcript_id "MSTRG.130144.24"; exon_number "21";
chr3	StringTie	exon	172805731	172805869	1000	+	.	gene_id "MSTRG.130144"; transcript_id "MSTRG.130144.24"; exon_number "22";
chr3	StringTie	exon	172807770	172807924	1000	+	.	gene_id "MSTRG.130144"; transcript_id "MSTRG.130144.24"; exon_number "23";
chr3	StringTie	exon	172815604	172815711	1000	+	.	gene_id "MSTRG.130144"; transcript_id "MSTRG.130144.24"; exon_number "24";
chr3	StringTie	exon	172816691	172816837	1000	+	.	gene_id "MSTRG.130144"; transcript_id "MSTRG.130144.24"; exon_number "25";
chr3	StringTie	exon	172820148	172821542	1000	+	.	gene_id "MSTRG.130144"; transcript_id "MSTRG.130144.24"; exon_number "26";
chr3	StringTie	transcript	172750641	172821575	1000	+	.	gene_id "MSTRG.130144"; transcript_id "MSTRG.130144.25";
chr3	StringTie	exon	172750641	172750857	1000	+	.	gene_id "MSTRG.130144"; transcript_id "MSTRG.130144.25"; exon_number "1";
chr3	StringTie	exon	172752150	172752472	1000	+	.	gene_id "MSTRG.130144"; transcript_id "MSTRG.130144.25"; exon_number "2";
chr3	StringTie	exon	172754509	172754660	1000	+	.	gene_id "MSTRG.130144"; transcript_id "MSTRG.130144.25"; exon_number "3";
chr3	StringTie	exon	172755295	172755374	1000	+	.	gene_id "MSTRG.130144"; transcript_id "MSTRG.130144.25"; exon_number "4";
chr3	StringTie	exon	172755483	172755575	1000	+	.	gene_id "MSTRG.130144"; transcript_id "MSTRG.130144.25"; exon_number "5";
chr3	StringTie	exon	172756983	172757165	1000	+	.	gene_id "MSTRG.130144"; transcript_id "MSTRG.130144.25"; exon_number "6";
chr3	StringTie	exon	172758980	172759069	1000	+	.	gene_id "MSTRG.130144"; transcript_id "MSTRG.130144.25"; exon_number "7";
chr3	StringTie	exon	172760156	172760263	1000	+	.	gene_id "MSTRG.130144"; transcript_id "MSTRG.130144.25"; exon_number "8";
chr3	StringTie	exon	172761610	172761683	1000	+	.	gene_id "MSTRG.130144"; transcript_id "MSTRG.130144.25"; exon_number "9";
chr3	StringTie	exon	172762416	172762546	1000	+	.	gene_id "MSTRG.130144"; transcript_id "MSTRG.130144.25"; exon_number "10";
chr3	StringTie	exon	172762691	172762806	1000	+	.	gene_id "MSTRG.130144"; transcript_id "MSTRG.130144.25"; exon_number "11";
chr3	StringTie	exon	172762910	172762972	1000	+	.	gene_id "MSTRG.130144"; transcript_id "MSTRG.130144.25"; exon_number "12";
chr3	StringTie	exon	172764278	172764413	1000	+	.	gene_id "MSTRG.130144"; transcript_id "MSTRG.130144.25"; exon_number "13";
chr3	StringTie	exon	172769007	172769143	1000	+	.	gene_id "MSTRG.130144"; transcript_id "MSTRG.130144.25"; exon_number "14";
chr3	StringTie	exon	172773903	172774022	1000	+	.	gene_id "MSTRG.130144"; transcript_id "MSTRG.130144.25"; exon_number "15";
chr3	StringTie	exon	172782163	172782231	1000	+	.	gene_id "MSTRG.130144"; transcript_id "MSTRG.130144.25"; exon_number "16";
chr3	StringTie	exon	172783799	172783909	1000	+	.	gene_id "MSTRG.130144"; transcript_id "MSTRG.130144.25"; exon_number "17";
chr3	StringTie	exon	172784707	172784803	1000	+	.	gene_id "MSTRG.130144"; transcript_id "MSTRG.130144.25"; exon_number "18";
chr3	StringTie	exon	172786493	172786574	1000	+	.	gene_id "MSTRG.130144"; transcript_id "MSTRG.130144.25"; exon_number "19";
chr3	StringTie	exon	172802616	172802694	1000	+	.	gene_id "MSTRG.130144"; transcript_id "MSTRG.130144.25"; exon_number "20";
chr3	StringTie	exon	172802861	172802980	1000	+	.	gene_id "MSTRG.130144"; transcript_id "MSTRG.130144.25"; exon_number "21";
chr3	StringTie	exon	172805731	172805869	1000	+	.	gene_id "MSTRG.130144"; transcript_id "MSTRG.130144.25"; exon_number "22";
chr3	StringTie	exon	172807770	172807924	1000	+	.	gene_id "MSTRG.130144"; transcript_id "MSTRG.130144.25"; exon_number "23";
chr3	StringTie	exon	172815604	172815711	1000	+	.	gene_id "MSTRG.130144"; transcript_id "MSTRG.130144.25"; exon_number "24";
chr3	StringTie	exon	172816691	172816837	1000	+	.	gene_id "MSTRG.130144"; transcript_id "MSTRG.130144.25"; exon_number "25";
chr3	StringTie	exon	172818548	172818814	1000	+	.	gene_id "MSTRG.130144"; transcript_id "MSTRG.130144.25"; exon_number "26";
chr3	StringTie	exon	172820148	172821575	1000	+	.	gene_id "MSTRG.130144"; transcript_id "MSTRG.130144.25"; exon_number "27";
chr3	StringTie	transcript	172750646	172821676	1000	+	.	gene_id "MSTRG.130144"; transcript_id "MSTRG.130144.26";
chr3	StringTie	exon	172750646	172750857	1000	+	.	gene_id "MSTRG.130144"; transcript_id "MSTRG.130144.26"; exon_number "1";
chr3	StringTie	exon	172754509	172754660	1000	+	.	gene_id "MSTRG.130144"; transcript_id "MSTRG.130144.26"; exon_number "2";
chr3	StringTie	exon	172755295	172755575	1000	+	.	gene_id "MSTRG.130144"; transcript_id "MSTRG.130144.26"; exon_number "3";
chr3	StringTie	exon	172756983	172757165	1000	+	.	gene_id "MSTRG.130144"; transcript_id "MSTRG.130144.26"; exon_number "4";
chr3	StringTie	exon	172758980	172759069	1000	+	.	gene_id "MSTRG.130144"; transcript_id "MSTRG.130144.26"; exon_number "5";
chr3	StringTie	exon	172760156	172760263	1000	+	.	gene_id "MSTRG.130144"; transcript_id "MSTRG.130144.26"; exon_number "6";
chr3	StringTie	exon	172761610	172761683	1000	+	.	gene_id "MSTRG.130144"; transcript_id "MSTRG.130144.26"; exon_number "7";
chr3	StringTie	exon	172762416	172762546	1000	+	.	gene_id "MSTRG.130144"; transcript_id "MSTRG.130144.26"; exon_number "8";
chr3	StringTie	exon	172762691	172762806	1000	+	.	gene_id "MSTRG.130144"; transcript_id "MSTRG.130144.26"; exon_number "9";
chr3	StringTie	exon	172762910	172762972	1000	+	.	gene_id "MSTRG.130144"; transcript_id "MSTRG.130144.26"; exon_number "10";
chr3	StringTie	exon	172764278	172764500	1000	+	.	gene_id "MSTRG.130144"; transcript_id "MSTRG.130144.26"; exon_number "11";
chr3	StringTie	exon	172769007	172769143	1000	+	.	gene_id "MSTRG.130144"; transcript_id "MSTRG.130144.26"; exon_number "12";
chr3	StringTie	exon	172773903	172774022	1000	+	.	gene_id "MSTRG.130144"; transcript_id "MSTRG.130144.26"; exon_number "13";
chr3	StringTie	exon	172782163	172782231	1000	+	.	gene_id "MSTRG.130144"; transcript_id "MSTRG.130144.26"; exon_number "14";
chr3	StringTie	exon	172783799	172783909	1000	+	.	gene_id "MSTRG.130144"; transcript_id "MSTRG.130144.26"; exon_number "15";
chr3	StringTie	exon	172784707	172784803	1000	+	.	gene_id "MSTRG.130144"; transcript_id "MSTRG.130144.26"; exon_number "16";
chr3	StringTie	exon	172786493	172786574	1000	+	.	gene_id "MSTRG.130144"; transcript_id "MSTRG.130144.26"; exon_number "17";
chr3	StringTie	exon	172802616	172802694	1000	+	.	gene_id "MSTRG.130144"; transcript_id "MSTRG.130144.26"; exon_number "18";
chr3	StringTie	exon	172802861	172802980	1000	+	.	gene_id "MSTRG.130144"; transcript_id "MSTRG.130144.26"; exon_number "19";
chr3	StringTie	exon	172805731	172805869	1000	+	.	gene_id "MSTRG.130144"; transcript_id "MSTRG.130144.26"; exon_number "20";
chr3	StringTie	exon	172807770	172807924	1000	+	.	gene_id "MSTRG.130144"; transcript_id "MSTRG.130144.26"; exon_number "21";
chr3	StringTie	exon	172815604	172815711	1000	+	.	gene_id "MSTRG.130144"; transcript_id "MSTRG.130144.26"; exon_number "22";
chr3	StringTie	exon	172816691	172816837	1000	+	.	gene_id "MSTRG.130144"; transcript_id "MSTRG.130144.26"; exon_number "23";
chr3	StringTie	exon	172820148	172821676	1000	+	.	gene_id "MSTRG.130144"; transcript_id "MSTRG.130144.26"; exon_number "24";
chr3	StringTie	transcript	172750646	172821474	1000	+	.	gene_id "MSTRG.130144"; transcript_id "MSTRG.130144.27";
chr3	StringTie	exon	172750646	172750857	1000	+	.	gene_id "MSTRG.130144"; transcript_id "MSTRG.130144.27"; exon_number "1";
chr3	StringTie	exon	172752150	172752436	1000	+	.	gene_id "MSTRG.130144"; transcript_id "MSTRG.130144.27"; exon_number "2";
chr3	StringTie	exon	172754509	172754660	1000	+	.	gene_id "MSTRG.130144"; transcript_id "MSTRG.130144.27"; exon_number "3";
chr3	StringTie	exon	172755295	172755374	1000	+	.	gene_id "MSTRG.130144"; transcript_id "MSTRG.130144.27"; exon_number "4";
chr3	StringTie	exon	172755483	172755575	1000	+	.	gene_id "MSTRG.130144"; transcript_id "MSTRG.130144.27"; exon_number "5";
chr3	StringTie	exon	172756983	172757165	1000	+	.	gene_id "MSTRG.130144"; transcript_id "MSTRG.130144.27"; exon_number "6";
chr3	StringTie	exon	172758980	172759069	1000	+	.	gene_id "MSTRG.130144"; transcript_id "MSTRG.130144.27"; exon_number "7";
chr3	StringTie	exon	172760156	172760263	1000	+	.	gene_id "MSTRG.130144"; transcript_id "MSTRG.130144.27"; exon_number "8";
chr3	StringTie	exon	172761610	172761683	1000	+	.	gene_id "MSTRG.130144"; transcript_id "MSTRG.130144.27"; exon_number "9";
chr3	StringTie	exon	172762416	172762546	1000	+	.	gene_id "MSTRG.130144"; transcript_id "MSTRG.130144.27"; exon_number "10";
chr3	StringTie	exon	172762691	172762806	1000	+	.	gene_id "MSTRG.130144"; transcript_id "MSTRG.130144.27"; exon_number "11";
chr3	StringTie	exon	172762910	172762972	1000	+	.	gene_id "MSTRG.130144"; transcript_id "MSTRG.130144.27"; exon_number "12";
chr3	StringTie	exon	172764278	172764500	1000	+	.	gene_id "MSTRG.130144"; transcript_id "MSTRG.130144.27"; exon_number "13";
chr3	StringTie	exon	172769007	172769143	1000	+	.	gene_id "MSTRG.130144"; transcript_id "MSTRG.130144.27"; exon_number "14";
chr3	StringTie	exon	172773903	172774022	1000	+	.	gene_id "MSTRG.130144"; transcript_id "MSTRG.130144.27"; exon_number "15";
chr3	StringTie	exon	172782163	172782231	1000	+	.	gene_id "MSTRG.130144"; transcript_id "MSTRG.130144.27"; exon_number "16";
chr3	StringTie	exon	172783799	172783909	1000	+	.	gene_id "MSTRG.130144"; transcript_id "MSTRG.130144.27"; exon_number "17";
chr3	StringTie	exon	172784707	172784803	1000	+	.	gene_id "MSTRG.130144"; transcript_id "MSTRG.130144.27"; exon_number "18";
chr3	StringTie	exon	172786493	172786574	1000	+	.	gene_id "MSTRG.130144"; transcript_id "MSTRG.130144.27"; exon_number "19";
chr3	StringTie	exon	172802616	172802694	1000	+	.	gene_id "MSTRG.130144"; transcript_id "MSTRG.130144.27"; exon_number "20";
chr3	StringTie	exon	172802861	172802980	1000	+	.	gene_id "MSTRG.130144"; transcript_id "MSTRG.130144.27"; exon_number "21";
chr3	StringTie	exon	172805735	172805869	1000	+	.	gene_id "MSTRG.130144"; transcript_id "MSTRG.130144.27"; exon_number "22";
chr3	StringTie	exon	172807770	172807924	1000	+	.	gene_id "MSTRG.130144"; transcript_id "MSTRG.130144.27"; exon_number "23";
chr3	StringTie	exon	172815604	172815711	1000	+	.	gene_id "MSTRG.130144"; transcript_id "MSTRG.130144.27"; exon_number "24";
chr3	StringTie	exon	172816691	172816837	1000	+	.	gene_id "MSTRG.130144"; transcript_id "MSTRG.130144.27"; exon_number "25";
chr3	StringTie	exon	172820148	172821474	1000	+	.	gene_id "MSTRG.130144"; transcript_id "MSTRG.130144.27"; exon_number "26";
chr3	StringTie	transcript	172750648	172821557	1000	+	.	gene_id "MSTRG.130144"; transcript_id "MSTRG.130144.28";
chr3	StringTie	exon	172750648	172750857	1000	+	.	gene_id "MSTRG.130144"; transcript_id "MSTRG.130144.28"; exon_number "1";
chr3	StringTie	exon	172752150	172752436	1000	+	.	gene_id "MSTRG.130144"; transcript_id "MSTRG.130144.28"; exon_number "2";
chr3	StringTie	exon	172754509	172754660	1000	+	.	gene_id "MSTRG.130144"; transcript_id "MSTRG.130144.28"; exon_number "3";
chr3	StringTie	exon	172755298	172755374	1000	+	.	gene_id "MSTRG.130144"; transcript_id "MSTRG.130144.28"; exon_number "4";
chr3	StringTie	exon	172756983	172757165	1000	+	.	gene_id "MSTRG.130144"; transcript_id "MSTRG.130144.28"; exon_number "5";
chr3	StringTie	exon	172758980	172759069	1000	+	.	gene_id "MSTRG.130144"; transcript_id "MSTRG.130144.28"; exon_number "6";
chr3	StringTie	exon	172760156	172760263	1000	+	.	gene_id "MSTRG.130144"; transcript_id "MSTRG.130144.28"; exon_number "7";
chr3	StringTie	exon	172761610	172761683	1000	+	.	gene_id "MSTRG.130144"; transcript_id "MSTRG.130144.28"; exon_number "8";
chr3	StringTie	exon	172762416	172762545	1000	+	.	gene_id "MSTRG.130144"; transcript_id "MSTRG.130144.28"; exon_number "9";
chr3	StringTie	exon	172762691	172762806	1000	+	.	gene_id "MSTRG.130144"; transcript_id "MSTRG.130144.28"; exon_number "10";
chr3	StringTie	exon	172762910	172762972	1000	+	.	gene_id "MSTRG.130144"; transcript_id "MSTRG.130144.28"; exon_number "11";
chr3	StringTie	exon	172764278	172764500	1000	+	.	gene_id "MSTRG.130144"; transcript_id "MSTRG.130144.28"; exon_number "12";
chr3	StringTie	exon	172769007	172769143	1000	+	.	gene_id "MSTRG.130144"; transcript_id "MSTRG.130144.28"; exon_number "13";
chr3	StringTie	exon	172773903	172774022	1000	+	.	gene_id "MSTRG.130144"; transcript_id "MSTRG.130144.28"; exon_number "14";
chr3	StringTie	exon	172782163	172782231	1000	+	.	gene_id "MSTRG.130144"; transcript_id "MSTRG.130144.28"; exon_number "15";
chr3	StringTie	exon	172783799	172783909	1000	+	.	gene_id "MSTRG.130144"; transcript_id "MSTRG.130144.28"; exon_number "16";
chr3	StringTie	exon	172784707	172784803	1000	+	.	gene_id "MSTRG.130144"; transcript_id "MSTRG.130144.28"; exon_number "17";
chr3	StringTie	exon	172786493	172786574	1000	+	.	gene_id "MSTRG.130144"; transcript_id "MSTRG.130144.28"; exon_number "18";
chr3	StringTie	exon	172802616	172802694	1000	+	.	gene_id "MSTRG.130144"; transcript_id "MSTRG.130144.28"; exon_number "19";
chr3	StringTie	exon	172802861	172802980	1000	+	.	gene_id "MSTRG.130144"; transcript_id "MSTRG.130144.28"; exon_number "20";
chr3	StringTie	exon	172805731	172805869	1000	+	.	gene_id "MSTRG.130144"; transcript_id "MSTRG.130144.28"; exon_number "21";
chr3	StringTie	exon	172807770	172807924	1000	+	.	gene_id "MSTRG.130144"; transcript_id "MSTRG.130144.28"; exon_number "22";
chr3	StringTie	exon	172815604	172815711	1000	+	.	gene_id "MSTRG.130144"; transcript_id "MSTRG.130144.28"; exon_number "23";
chr3	StringTie	exon	172816691	172816837	1000	+	.	gene_id "MSTRG.130144"; transcript_id "MSTRG.130144.28"; exon_number "24";
chr3	StringTie	exon	172818548	172818814	1000	+	.	gene_id "MSTRG.130144"; transcript_id "MSTRG.130144.28"; exon_number "25";
chr3	StringTie	exon	172820148	172821557	1000	+	.	gene_id "MSTRG.130144"; transcript_id "MSTRG.130144.28"; exon_number "26";
chr3	StringTie	transcript	172750650	172821483	1000	+	.	gene_id "MSTRG.130144"; transcript_id "MSTRG.130144.29";
chr3	StringTie	exon	172750650	172750828	1000	+	.	gene_id "MSTRG.130144"; transcript_id "MSTRG.130144.29"; exon_number "1";
chr3	StringTie	exon	172754509	172754660	1000	+	.	gene_id "MSTRG.130144"; transcript_id "MSTRG.130144.29"; exon_number "2";
chr3	StringTie	exon	172755295	172755374	1000	+	.	gene_id "MSTRG.130144"; transcript_id "MSTRG.130144.29"; exon_number "3";
chr3	StringTie	exon	172755483	172755575	1000	+	.	gene_id "MSTRG.130144"; transcript_id "MSTRG.130144.29"; exon_number "4";
chr3	StringTie	exon	172756983	172757165	1000	+	.	gene_id "MSTRG.130144"; transcript_id "MSTRG.130144.29"; exon_number "5";
chr3	StringTie	exon	172758980	172759069	1000	+	.	gene_id "MSTRG.130144"; transcript_id "MSTRG.130144.29"; exon_number "6";
chr3	StringTie	exon	172760156	172760263	1000	+	.	gene_id "MSTRG.130144"; transcript_id "MSTRG.130144.29"; exon_number "7";
chr3	StringTie	exon	172761610	172761683	1000	+	.	gene_id "MSTRG.130144"; transcript_id "MSTRG.130144.29"; exon_number "8";
chr3	StringTie	exon	172762416	172762546	1000	+	.	gene_id "MSTRG.130144"; transcript_id "MSTRG.130144.29"; exon_number "9";
chr3	StringTie	exon	172762691	172762806	1000	+	.	gene_id "MSTRG.130144"; transcript_id "MSTRG.130144.29"; exon_number "10";
chr3	StringTie	exon	172762910	172762972	1000	+	.	gene_id "MSTRG.130144"; transcript_id "MSTRG.130144.29"; exon_number "11";
chr3	StringTie	exon	172764278	172764500	1000	+	.	gene_id "MSTRG.130144"; transcript_id "MSTRG.130144.29"; exon_number "12";
chr3	StringTie	exon	172769007	172769143	1000	+	.	gene_id "MSTRG.130144"; transcript_id "MSTRG.130144.29"; exon_number "13";
chr3	StringTie	exon	172773903	172774022	1000	+	.	gene_id "MSTRG.130144"; transcript_id "MSTRG.130144.29"; exon_number "14";
chr3	StringTie	exon	172782163	172782231	1000	+	.	gene_id "MSTRG.130144"; transcript_id "MSTRG.130144.29"; exon_number "15";
chr3	StringTie	exon	172783799	172783909	1000	+	.	gene_id "MSTRG.130144"; transcript_id "MSTRG.130144.29"; exon_number "16";
chr3	StringTie	exon	172784707	172784803	1000	+	.	gene_id "MSTRG.130144"; transcript_id "MSTRG.130144.29"; exon_number "17";
chr3	StringTie	exon	172786493	172786574	1000	+	.	gene_id "MSTRG.130144"; transcript_id "MSTRG.130144.29"; exon_number "18";
chr3	StringTie	exon	172802616	172802694	1000	+	.	gene_id "MSTRG.130144"; transcript_id "MSTRG.130144.29"; exon_number "19";
chr3	StringTie	exon	172802861	172802980	1000	+	.	gene_id "MSTRG.130144"; transcript_id "MSTRG.130144.29"; exon_number "20";
chr3	StringTie	exon	172805731	172805869	1000	+	.	gene_id "MSTRG.130144"; transcript_id "MSTRG.130144.29"; exon_number "21";
chr3	StringTie	exon	172807770	172807924	1000	+	.	gene_id "MSTRG.130144"; transcript_id "MSTRG.130144.29"; exon_number "22";
chr3	StringTie	exon	172815604	172815711	1000	+	.	gene_id "MSTRG.130144"; transcript_id "MSTRG.130144.29"; exon_number "23";
chr3	StringTie	exon	172816691	172816837	1000	+	.	gene_id "MSTRG.130144"; transcript_id "MSTRG.130144.29"; exon_number "24";
chr3	StringTie	exon	172818548	172818814	1000	+	.	gene_id "MSTRG.130144"; transcript_id "MSTRG.130144.29"; exon_number "25";
chr3	StringTie	exon	172820148	172821483	1000	+	.	gene_id "MSTRG.130144"; transcript_id "MSTRG.130144.29"; exon_number "26";
chr3	StringTie	transcript	172750337	172821589	1000	+	.	gene_id "MSTRG.130144"; transcript_id "MSTRG.130144.3";
chr3	StringTie	exon	172750337	172750857	1000	+	.	gene_id "MSTRG.130144"; transcript_id "MSTRG.130144.3"; exon_number "1";
chr3	StringTie	exon	172754509	172754660	1000	+	.	gene_id "MSTRG.130144"; transcript_id "MSTRG.130144.3"; exon_number "2";
chr3	StringTie	exon	172755295	172755374	1000	+	.	gene_id "MSTRG.130144"; transcript_id "MSTRG.130144.3"; exon_number "3";
chr3	StringTie	exon	172756983	172757165	1000	+	.	gene_id "MSTRG.130144"; transcript_id "MSTRG.130144.3"; exon_number "4";
chr3	StringTie	exon	172758980	172759069	1000	+	.	gene_id "MSTRG.130144"; transcript_id "MSTRG.130144.3"; exon_number "5";
chr3	StringTie	exon	172760156	172760263	1000	+	.	gene_id "MSTRG.130144"; transcript_id "MSTRG.130144.3"; exon_number "6";
chr3	StringTie	exon	172761610	172761683	1000	+	.	gene_id "MSTRG.130144"; transcript_id "MSTRG.130144.3"; exon_number "7";
chr3	StringTie	exon	172762416	172762546	1000	+	.	gene_id "MSTRG.130144"; transcript_id "MSTRG.130144.3"; exon_number "8";
chr3	StringTie	exon	172762691	172762806	1000	+	.	gene_id "MSTRG.130144"; transcript_id "MSTRG.130144.3"; exon_number "9";
chr3	StringTie	exon	172762910	172762972	1000	+	.	gene_id "MSTRG.130144"; transcript_id "MSTRG.130144.3"; exon_number "10";
chr3	StringTie	exon	172764278	172764500	1000	+	.	gene_id "MSTRG.130144"; transcript_id "MSTRG.130144.3"; exon_number "11";
chr3	StringTie	exon	172769007	172769143	1000	+	.	gene_id "MSTRG.130144"; transcript_id "MSTRG.130144.3"; exon_number "12";
chr3	StringTie	exon	172773903	172774022	1000	+	.	gene_id "MSTRG.130144"; transcript_id "MSTRG.130144.3"; exon_number "13";
chr3	StringTie	exon	172782163	172782231	1000	+	.	gene_id "MSTRG.130144"; transcript_id "MSTRG.130144.3"; exon_number "14";
chr3	StringTie	exon	172783799	172783909	1000	+	.	gene_id "MSTRG.130144"; transcript_id "MSTRG.130144.3"; exon_number "15";
chr3	StringTie	exon	172784707	172784803	1000	+	.	gene_id "MSTRG.130144"; transcript_id "MSTRG.130144.3"; exon_number "16";
chr3	StringTie	exon	172786493	172786574	1000	+	.	gene_id "MSTRG.130144"; transcript_id "MSTRG.130144.3"; exon_number "17";
chr3	StringTie	exon	172802616	172802694	1000	+	.	gene_id "MSTRG.130144"; transcript_id "MSTRG.130144.3"; exon_number "18";
chr3	StringTie	exon	172802861	172802980	1000	+	.	gene_id "MSTRG.130144"; transcript_id "MSTRG.130144.3"; exon_number "19";
chr3	StringTie	exon	172805731	172805869	1000	+	.	gene_id "MSTRG.130144"; transcript_id "MSTRG.130144.3"; exon_number "20";
chr3	StringTie	exon	172807770	172807924	1000	+	.	gene_id "MSTRG.130144"; transcript_id "MSTRG.130144.3"; exon_number "21";
chr3	StringTie	exon	172815604	172815711	1000	+	.	gene_id "MSTRG.130144"; transcript_id "MSTRG.130144.3"; exon_number "22";
chr3	StringTie	exon	172816691	172816837	1000	+	.	gene_id "MSTRG.130144"; transcript_id "MSTRG.130144.3"; exon_number "23";
chr3	StringTie	exon	172818548	172818814	1000	+	.	gene_id "MSTRG.130144"; transcript_id "MSTRG.130144.3"; exon_number "24";
chr3	StringTie	exon	172820148	172821589	1000	+	.	gene_id "MSTRG.130144"; transcript_id "MSTRG.130144.3"; exon_number "25";
chr3	StringTie	transcript	172750653	172821737	1000	+	.	gene_id "MSTRG.130144"; transcript_id "MSTRG.130144.30";
chr3	StringTie	exon	172750653	172751116	1000	+	.	gene_id "MSTRG.130144"; transcript_id "MSTRG.130144.30"; exon_number "1";
chr3	StringTie	exon	172754509	172754660	1000	+	.	gene_id "MSTRG.130144"; transcript_id "MSTRG.130144.30"; exon_number "2";
chr3	StringTie	exon	172755295	172755374	1000	+	.	gene_id "MSTRG.130144"; transcript_id "MSTRG.130144.30"; exon_number "3";
chr3	StringTie	exon	172755483	172755575	1000	+	.	gene_id "MSTRG.130144"; transcript_id "MSTRG.130144.30"; exon_number "4";
chr3	StringTie	exon	172756983	172757165	1000	+	.	gene_id "MSTRG.130144"; transcript_id "MSTRG.130144.30"; exon_number "5";
chr3	StringTie	exon	172758980	172759069	1000	+	.	gene_id "MSTRG.130144"; transcript_id "MSTRG.130144.30"; exon_number "6";
chr3	StringTie	exon	172760156	172760263	1000	+	.	gene_id "MSTRG.130144"; transcript_id "MSTRG.130144.30"; exon_number "7";
chr3	StringTie	exon	172761610	172761683	1000	+	.	gene_id "MSTRG.130144"; transcript_id "MSTRG.130144.30"; exon_number "8";
chr3	StringTie	exon	172762416	172762546	1000	+	.	gene_id "MSTRG.130144"; transcript_id "MSTRG.130144.30"; exon_number "9";
chr3	StringTie	exon	172762691	172762806	1000	+	.	gene_id "MSTRG.130144"; transcript_id "MSTRG.130144.30"; exon_number "10";
chr3	StringTie	exon	172762910	172762972	1000	+	.	gene_id "MSTRG.130144"; transcript_id "MSTRG.130144.30"; exon_number "11";
chr3	StringTie	exon	172764278	172764500	1000	+	.	gene_id "MSTRG.130144"; transcript_id "MSTRG.130144.30"; exon_number "12";
chr3	StringTie	exon	172769007	172769143	1000	+	.	gene_id "MSTRG.130144"; transcript_id "MSTRG.130144.30"; exon_number "13";
chr3	StringTie	exon	172773903	172774022	1000	+	.	gene_id "MSTRG.130144"; transcript_id "MSTRG.130144.30"; exon_number "14";
chr3	StringTie	exon	172782163	172782231	1000	+	.	gene_id "MSTRG.130144"; transcript_id "MSTRG.130144.30"; exon_number "15";
chr3	StringTie	exon	172783799	172783909	1000	+	.	gene_id "MSTRG.130144"; transcript_id "MSTRG.130144.30"; exon_number "16";
chr3	StringTie	exon	172784707	172784803	1000	+	.	gene_id "MSTRG.130144"; transcript_id "MSTRG.130144.30"; exon_number "17";
chr3	StringTie	exon	172786493	172786574	1000	+	.	gene_id "MSTRG.130144"; transcript_id "MSTRG.130144.30"; exon_number "18";
chr3	StringTie	exon	172802616	172802694	1000	+	.	gene_id "MSTRG.130144"; transcript_id "MSTRG.130144.30"; exon_number "19";
chr3	StringTie	exon	172802861	172802980	1000	+	.	gene_id "MSTRG.130144"; transcript_id "MSTRG.130144.30"; exon_number "20";
chr3	StringTie	exon	172805731	172805869	1000	+	.	gene_id "MSTRG.130144"; transcript_id "MSTRG.130144.30"; exon_number "21";
chr3	StringTie	exon	172807770	172807924	1000	+	.	gene_id "MSTRG.130144"; transcript_id "MSTRG.130144.30"; exon_number "22";
chr3	StringTie	exon	172815604	172815711	1000	+	.	gene_id "MSTRG.130144"; transcript_id "MSTRG.130144.30"; exon_number "23";
chr3	StringTie	exon	172816691	172816837	1000	+	.	gene_id "MSTRG.130144"; transcript_id "MSTRG.130144.30"; exon_number "24";
chr3	StringTie	exon	172818548	172818814	1000	+	.	gene_id "MSTRG.130144"; transcript_id "MSTRG.130144.30"; exon_number "25";
chr3	StringTie	exon	172820148	172821737	1000	+	.	gene_id "MSTRG.130144"; transcript_id "MSTRG.130144.30"; exon_number "26";
chr3	StringTie	transcript	172750653	172821474	1000	+	.	gene_id "MSTRG.130144"; transcript_id "MSTRG.130144.31";
chr3	StringTie	exon	172750653	172750857	1000	+	.	gene_id "MSTRG.130144"; transcript_id "MSTRG.130144.31"; exon_number "1";
chr3	StringTie	exon	172752150	172752472	1000	+	.	gene_id "MSTRG.130144"; transcript_id "MSTRG.130144.31"; exon_number "2";
chr3	StringTie	exon	172754509	172754660	1000	+	.	gene_id "MSTRG.130144"; transcript_id "MSTRG.130144.31"; exon_number "3";
chr3	StringTie	exon	172755295	172755374	1000	+	.	gene_id "MSTRG.130144"; transcript_id "MSTRG.130144.31"; exon_number "4";
chr3	StringTie	exon	172756983	172757165	1000	+	.	gene_id "MSTRG.130144"; transcript_id "MSTRG.130144.31"; exon_number "5";
chr3	StringTie	exon	172758980	172759069	1000	+	.	gene_id "MSTRG.130144"; transcript_id "MSTRG.130144.31"; exon_number "6";
chr3	StringTie	exon	172760156	172760263	1000	+	.	gene_id "MSTRG.130144"; transcript_id "MSTRG.130144.31"; exon_number "7";
chr3	StringTie	exon	172761610	172761683	1000	+	.	gene_id "MSTRG.130144"; transcript_id "MSTRG.130144.31"; exon_number "8";
chr3	StringTie	exon	172762416	172762546	1000	+	.	gene_id "MSTRG.130144"; transcript_id "MSTRG.130144.31"; exon_number "9";
chr3	StringTie	exon	172762691	172762806	1000	+	.	gene_id "MSTRG.130144"; transcript_id "MSTRG.130144.31"; exon_number "10";
chr3	StringTie	exon	172762910	172762972	1000	+	.	gene_id "MSTRG.130144"; transcript_id "MSTRG.130144.31"; exon_number "11";
chr3	StringTie	exon	172764278	172764500	1000	+	.	gene_id "MSTRG.130144"; transcript_id "MSTRG.130144.31"; exon_number "12";
chr3	StringTie	exon	172769007	172769143	1000	+	.	gene_id "MSTRG.130144"; transcript_id "MSTRG.130144.31"; exon_number "13";
chr3	StringTie	exon	172773903	172774022	1000	+	.	gene_id "MSTRG.130144"; transcript_id "MSTRG.130144.31"; exon_number "14";
chr3	StringTie	exon	172782163	172782231	1000	+	.	gene_id "MSTRG.130144"; transcript_id "MSTRG.130144.31"; exon_number "15";
chr3	StringTie	exon	172783799	172783909	1000	+	.	gene_id "MSTRG.130144"; transcript_id "MSTRG.130144.31"; exon_number "16";
chr3	StringTie	exon	172784707	172784803	1000	+	.	gene_id "MSTRG.130144"; transcript_id "MSTRG.130144.31"; exon_number "17";
chr3	StringTie	exon	172786493	172786574	1000	+	.	gene_id "MSTRG.130144"; transcript_id "MSTRG.130144.31"; exon_number "18";
chr3	StringTie	exon	172802616	172802694	1000	+	.	gene_id "MSTRG.130144"; transcript_id "MSTRG.130144.31"; exon_number "19";
chr3	StringTie	exon	172802861	172802980	1000	+	.	gene_id "MSTRG.130144"; transcript_id "MSTRG.130144.31"; exon_number "20";
chr3	StringTie	exon	172805731	172805869	1000	+	.	gene_id "MSTRG.130144"; transcript_id "MSTRG.130144.31"; exon_number "21";
chr3	StringTie	exon	172807770	172807924	1000	+	.	gene_id "MSTRG.130144"; transcript_id "MSTRG.130144.31"; exon_number "22";
chr3	StringTie	exon	172815604	172815711	1000	+	.	gene_id "MSTRG.130144"; transcript_id "MSTRG.130144.31"; exon_number "23";
chr3	StringTie	exon	172816691	172816837	1000	+	.	gene_id "MSTRG.130144"; transcript_id "MSTRG.130144.31"; exon_number "24";
chr3	StringTie	exon	172818548	172818655	1000	+	.	gene_id "MSTRG.130144"; transcript_id "MSTRG.130144.31"; exon_number "25";
chr3	StringTie	exon	172820148	172821474	1000	+	.	gene_id "MSTRG.130144"; transcript_id "MSTRG.130144.31"; exon_number "26";
chr3	StringTie	transcript	172750655	172821472	1000	+	.	gene_id "MSTRG.130144"; transcript_id "MSTRG.130144.32";
chr3	StringTie	exon	172750655	172750857	1000	+	.	gene_id "MSTRG.130144"; transcript_id "MSTRG.130144.32"; exon_number "1";
chr3	StringTie	exon	172752150	172752472	1000	+	.	gene_id "MSTRG.130144"; transcript_id "MSTRG.130144.32"; exon_number "2";
chr3	StringTie	exon	172754509	172754660	1000	+	.	gene_id "MSTRG.130144"; transcript_id "MSTRG.130144.32"; exon_number "3";
chr3	StringTie	exon	172755298	172755374	1000	+	.	gene_id "MSTRG.130144"; transcript_id "MSTRG.130144.32"; exon_number "4";
chr3	StringTie	exon	172755483	172755575	1000	+	.	gene_id "MSTRG.130144"; transcript_id "MSTRG.130144.32"; exon_number "5";
chr3	StringTie	exon	172756983	172757165	1000	+	.	gene_id "MSTRG.130144"; transcript_id "MSTRG.130144.32"; exon_number "6";
chr3	StringTie	exon	172758980	172759069	1000	+	.	gene_id "MSTRG.130144"; transcript_id "MSTRG.130144.32"; exon_number "7";
chr3	StringTie	exon	172760156	172760263	1000	+	.	gene_id "MSTRG.130144"; transcript_id "MSTRG.130144.32"; exon_number "8";
chr3	StringTie	exon	172761610	172761683	1000	+	.	gene_id "MSTRG.130144"; transcript_id "MSTRG.130144.32"; exon_number "9";
chr3	StringTie	exon	172762416	172762546	1000	+	.	gene_id "MSTRG.130144"; transcript_id "MSTRG.130144.32"; exon_number "10";
chr3	StringTie	exon	172762691	172762806	1000	+	.	gene_id "MSTRG.130144"; transcript_id "MSTRG.130144.32"; exon_number "11";
chr3	StringTie	exon	172762910	172762972	1000	+	.	gene_id "MSTRG.130144"; transcript_id "MSTRG.130144.32"; exon_number "12";
chr3	StringTie	exon	172764278	172764500	1000	+	.	gene_id "MSTRG.130144"; transcript_id "MSTRG.130144.32"; exon_number "13";
chr3	StringTie	exon	172769007	172769143	1000	+	.	gene_id "MSTRG.130144"; transcript_id "MSTRG.130144.32"; exon_number "14";
chr3	StringTie	exon	172773903	172774022	1000	+	.	gene_id "MSTRG.130144"; transcript_id "MSTRG.130144.32"; exon_number "15";
chr3	StringTie	exon	172782163	172782231	1000	+	.	gene_id "MSTRG.130144"; transcript_id "MSTRG.130144.32"; exon_number "16";
chr3	StringTie	exon	172783799	172783909	1000	+	.	gene_id "MSTRG.130144"; transcript_id "MSTRG.130144.32"; exon_number "17";
chr3	StringTie	exon	172784707	172784803	1000	+	.	gene_id "MSTRG.130144"; transcript_id "MSTRG.130144.32"; exon_number "18";
chr3	StringTie	exon	172786493	172786574	1000	+	.	gene_id "MSTRG.130144"; transcript_id "MSTRG.130144.32"; exon_number "19";
chr3	StringTie	exon	172802616	172802694	1000	+	.	gene_id "MSTRG.130144"; transcript_id "MSTRG.130144.32"; exon_number "20";
chr3	StringTie	exon	172802861	172802980	1000	+	.	gene_id "MSTRG.130144"; transcript_id "MSTRG.130144.32"; exon_number "21";
chr3	StringTie	exon	172805731	172805869	1000	+	.	gene_id "MSTRG.130144"; transcript_id "MSTRG.130144.32"; exon_number "22";
chr3	StringTie	exon	172807770	172807924	1000	+	.	gene_id "MSTRG.130144"; transcript_id "MSTRG.130144.32"; exon_number "23";
chr3	StringTie	exon	172815604	172815711	1000	+	.	gene_id "MSTRG.130144"; transcript_id "MSTRG.130144.32"; exon_number "24";
chr3	StringTie	exon	172816691	172816837	1000	+	.	gene_id "MSTRG.130144"; transcript_id "MSTRG.130144.32"; exon_number "25";
chr3	StringTie	exon	172818548	172818655	1000	+	.	gene_id "MSTRG.130144"; transcript_id "MSTRG.130144.32"; exon_number "26";
chr3	StringTie	exon	172820148	172821472	1000	+	.	gene_id "MSTRG.130144"; transcript_id "MSTRG.130144.32"; exon_number "27";
chr3	StringTie	transcript	172750658	172821579	1000	+	.	gene_id "MSTRG.130144"; transcript_id "MSTRG.130144.33";
chr3	StringTie	exon	172750658	172750857	1000	+	.	gene_id "MSTRG.130144"; transcript_id "MSTRG.130144.33"; exon_number "1";
chr3	StringTie	exon	172752150	172752436	1000	+	.	gene_id "MSTRG.130144"; transcript_id "MSTRG.130144.33"; exon_number "2";
chr3	StringTie	exon	172754509	172754660	1000	+	.	gene_id "MSTRG.130144"; transcript_id "MSTRG.130144.33"; exon_number "3";
chr3	StringTie	exon	172755295	172755374	1000	+	.	gene_id "MSTRG.130144"; transcript_id "MSTRG.130144.33"; exon_number "4";
chr3	StringTie	exon	172756983	172757165	1000	+	.	gene_id "MSTRG.130144"; transcript_id "MSTRG.130144.33"; exon_number "5";
chr3	StringTie	exon	172758980	172759069	1000	+	.	gene_id "MSTRG.130144"; transcript_id "MSTRG.130144.33"; exon_number "6";
chr3	StringTie	exon	172760156	172760263	1000	+	.	gene_id "MSTRG.130144"; transcript_id "MSTRG.130144.33"; exon_number "7";
chr3	StringTie	exon	172761610	172761683	1000	+	.	gene_id "MSTRG.130144"; transcript_id "MSTRG.130144.33"; exon_number "8";
chr3	StringTie	exon	172762416	172762546	1000	+	.	gene_id "MSTRG.130144"; transcript_id "MSTRG.130144.33"; exon_number "9";
chr3	StringTie	exon	172762691	172762806	1000	+	.	gene_id "MSTRG.130144"; transcript_id "MSTRG.130144.33"; exon_number "10";
chr3	StringTie	exon	172762910	172762972	1000	+	.	gene_id "MSTRG.130144"; transcript_id "MSTRG.130144.33"; exon_number "11";
chr3	StringTie	exon	172764278	172764500	1000	+	.	gene_id "MSTRG.130144"; transcript_id "MSTRG.130144.33"; exon_number "12";
chr3	StringTie	exon	172769007	172769143	1000	+	.	gene_id "MSTRG.130144"; transcript_id "MSTRG.130144.33"; exon_number "13";
chr3	StringTie	exon	172773903	172774022	1000	+	.	gene_id "MSTRG.130144"; transcript_id "MSTRG.130144.33"; exon_number "14";
chr3	StringTie	exon	172782163	172782231	1000	+	.	gene_id "MSTRG.130144"; transcript_id "MSTRG.130144.33"; exon_number "15";
chr3	StringTie	exon	172783799	172783909	1000	+	.	gene_id "MSTRG.130144"; transcript_id "MSTRG.130144.33"; exon_number "16";
chr3	StringTie	exon	172784707	172784803	1000	+	.	gene_id "MSTRG.130144"; transcript_id "MSTRG.130144.33"; exon_number "17";
chr3	StringTie	exon	172786493	172786574	1000	+	.	gene_id "MSTRG.130144"; transcript_id "MSTRG.130144.33"; exon_number "18";
chr3	StringTie	exon	172802616	172802694	1000	+	.	gene_id "MSTRG.130144"; transcript_id "MSTRG.130144.33"; exon_number "19";
chr3	StringTie	exon	172802861	172802980	1000	+	.	gene_id "MSTRG.130144"; transcript_id "MSTRG.130144.33"; exon_number "20";
chr3	StringTie	exon	172805731	172805869	1000	+	.	gene_id "MSTRG.130144"; transcript_id "MSTRG.130144.33"; exon_number "21";
chr3	StringTie	exon	172807770	172807924	1000	+	.	gene_id "MSTRG.130144"; transcript_id "MSTRG.130144.33"; exon_number "22";
chr3	StringTie	exon	172815604	172815711	1000	+	.	gene_id "MSTRG.130144"; transcript_id "MSTRG.130144.33"; exon_number "23";
chr3	StringTie	exon	172816691	172816837	1000	+	.	gene_id "MSTRG.130144"; transcript_id "MSTRG.130144.33"; exon_number "24";
chr3	StringTie	exon	172818548	172818814	1000	+	.	gene_id "MSTRG.130144"; transcript_id "MSTRG.130144.33"; exon_number "25";
chr3	StringTie	exon	172820148	172821579	1000	+	.	gene_id "MSTRG.130144"; transcript_id "MSTRG.130144.33"; exon_number "26";
chr3	StringTie	transcript	172750661	172821495	1000	+	.	gene_id "MSTRG.130144"; transcript_id "MSTRG.130144.34";
chr3	StringTie	exon	172750661	172750857	1000	+	.	gene_id "MSTRG.130144"; transcript_id "MSTRG.130144.34"; exon_number "1";
chr3	StringTie	exon	172752150	172752436	1000	+	.	gene_id "MSTRG.130144"; transcript_id "MSTRG.130144.34"; exon_number "2";
chr3	StringTie	exon	172754509	172754660	1000	+	.	gene_id "MSTRG.130144"; transcript_id "MSTRG.130144.34"; exon_number "3";
chr3	StringTie	exon	172755298	172755374	1000	+	.	gene_id "MSTRG.130144"; transcript_id "MSTRG.130144.34"; exon_number "4";
chr3	StringTie	exon	172755483	172755575	1000	+	.	gene_id "MSTRG.130144"; transcript_id "MSTRG.130144.34"; exon_number "5";
chr3	StringTie	exon	172756983	172757165	1000	+	.	gene_id "MSTRG.130144"; transcript_id "MSTRG.130144.34"; exon_number "6";
chr3	StringTie	exon	172758980	172759069	1000	+	.	gene_id "MSTRG.130144"; transcript_id "MSTRG.130144.34"; exon_number "7";
chr3	StringTie	exon	172760156	172760263	1000	+	.	gene_id "MSTRG.130144"; transcript_id "MSTRG.130144.34"; exon_number "8";
chr3	StringTie	exon	172761610	172761683	1000	+	.	gene_id "MSTRG.130144"; transcript_id "MSTRG.130144.34"; exon_number "9";
chr3	StringTie	exon	172762416	172762546	1000	+	.	gene_id "MSTRG.130144"; transcript_id "MSTRG.130144.34"; exon_number "10";
chr3	StringTie	exon	172762691	172762806	1000	+	.	gene_id "MSTRG.130144"; transcript_id "MSTRG.130144.34"; exon_number "11";
chr3	StringTie	exon	172762910	172762972	1000	+	.	gene_id "MSTRG.130144"; transcript_id "MSTRG.130144.34"; exon_number "12";
chr3	StringTie	exon	172764278	172764500	1000	+	.	gene_id "MSTRG.130144"; transcript_id "MSTRG.130144.34"; exon_number "13";
chr3	StringTie	exon	172769007	172769143	1000	+	.	gene_id "MSTRG.130144"; transcript_id "MSTRG.130144.34"; exon_number "14";
chr3	StringTie	exon	172773903	172774022	1000	+	.	gene_id "MSTRG.130144"; transcript_id "MSTRG.130144.34"; exon_number "15";
chr3	StringTie	exon	172782163	172782231	1000	+	.	gene_id "MSTRG.130144"; transcript_id "MSTRG.130144.34"; exon_number "16";
chr3	StringTie	exon	172783799	172783909	1000	+	.	gene_id "MSTRG.130144"; transcript_id "MSTRG.130144.34"; exon_number "17";
chr3	StringTie	exon	172784707	172784803	1000	+	.	gene_id "MSTRG.130144"; transcript_id "MSTRG.130144.34"; exon_number "18";
chr3	StringTie	exon	172786493	172786574	1000	+	.	gene_id "MSTRG.130144"; transcript_id "MSTRG.130144.34"; exon_number "19";
chr3	StringTie	exon	172802616	172802694	1000	+	.	gene_id "MSTRG.130144"; transcript_id "MSTRG.130144.34"; exon_number "20";
chr3	StringTie	exon	172802861	172802980	1000	+	.	gene_id "MSTRG.130144"; transcript_id "MSTRG.130144.34"; exon_number "21";
chr3	StringTie	exon	172805731	172805869	1000	+	.	gene_id "MSTRG.130144"; transcript_id "MSTRG.130144.34"; exon_number "22";
chr3	StringTie	exon	172807770	172807924	1000	+	.	gene_id "MSTRG.130144"; transcript_id "MSTRG.130144.34"; exon_number "23";
chr3	StringTie	exon	172815604	172815711	1000	+	.	gene_id "MSTRG.130144"; transcript_id "MSTRG.130144.34"; exon_number "24";
chr3	StringTie	exon	172816691	172816837	1000	+	.	gene_id "MSTRG.130144"; transcript_id "MSTRG.130144.34"; exon_number "25";
chr3	StringTie	exon	172818548	172818814	1000	+	.	gene_id "MSTRG.130144"; transcript_id "MSTRG.130144.34"; exon_number "26";
chr3	StringTie	exon	172820148	172821495	1000	+	.	gene_id "MSTRG.130144"; transcript_id "MSTRG.130144.34"; exon_number "27";
chr3	StringTie	transcript	172750667	172828780	1000	+	.	gene_id "MSTRG.130144"; transcript_id "MSTRG.130144.35";
chr3	StringTie	exon	172750667	172750857	1000	+	.	gene_id "MSTRG.130144"; transcript_id "MSTRG.130144.35"; exon_number "1";
chr3	StringTie	exon	172752150	172752436	1000	+	.	gene_id "MSTRG.130144"; transcript_id "MSTRG.130144.35"; exon_number "2";
chr3	StringTie	exon	172754509	172754660	1000	+	.	gene_id "MSTRG.130144"; transcript_id "MSTRG.130144.35"; exon_number "3";
chr3	StringTie	exon	172755295	172755374	1000	+	.	gene_id "MSTRG.130144"; transcript_id "MSTRG.130144.35"; exon_number "4";
chr3	StringTie	exon	172755483	172755575	1000	+	.	gene_id "MSTRG.130144"; transcript_id "MSTRG.130144.35"; exon_number "5";
chr3	StringTie	exon	172756983	172757165	1000	+	.	gene_id "MSTRG.130144"; transcript_id "MSTRG.130144.35"; exon_number "6";
chr3	StringTie	exon	172758980	172759069	1000	+	.	gene_id "MSTRG.130144"; transcript_id "MSTRG.130144.35"; exon_number "7";
chr3	StringTie	exon	172760156	172760263	1000	+	.	gene_id "MSTRG.130144"; transcript_id "MSTRG.130144.35"; exon_number "8";
chr3	StringTie	exon	172761610	172761683	1000	+	.	gene_id "MSTRG.130144"; transcript_id "MSTRG.130144.35"; exon_number "9";
chr3	StringTie	exon	172762416	172762546	1000	+	.	gene_id "MSTRG.130144"; transcript_id "MSTRG.130144.35"; exon_number "10";
chr3	StringTie	exon	172762691	172762806	1000	+	.	gene_id "MSTRG.130144"; transcript_id "MSTRG.130144.35"; exon_number "11";
chr3	StringTie	exon	172762910	172762972	1000	+	.	gene_id "MSTRG.130144"; transcript_id "MSTRG.130144.35"; exon_number "12";
chr3	StringTie	exon	172764278	172764500	1000	+	.	gene_id "MSTRG.130144"; transcript_id "MSTRG.130144.35"; exon_number "13";
chr3	StringTie	exon	172769007	172769143	1000	+	.	gene_id "MSTRG.130144"; transcript_id "MSTRG.130144.35"; exon_number "14";
chr3	StringTie	exon	172773903	172774022	1000	+	.	gene_id "MSTRG.130144"; transcript_id "MSTRG.130144.35"; exon_number "15";
chr3	StringTie	exon	172782163	172782231	1000	+	.	gene_id "MSTRG.130144"; transcript_id "MSTRG.130144.35"; exon_number "16";
chr3	StringTie	exon	172783799	172783909	1000	+	.	gene_id "MSTRG.130144"; transcript_id "MSTRG.130144.35"; exon_number "17";
chr3	StringTie	exon	172784707	172784803	1000	+	.	gene_id "MSTRG.130144"; transcript_id "MSTRG.130144.35"; exon_number "18";
chr3	StringTie	exon	172786493	172786574	1000	+	.	gene_id "MSTRG.130144"; transcript_id "MSTRG.130144.35"; exon_number "19";
chr3	StringTie	exon	172802616	172802694	1000	+	.	gene_id "MSTRG.130144"; transcript_id "MSTRG.130144.35"; exon_number "20";
chr3	StringTie	exon	172802861	172802980	1000	+	.	gene_id "MSTRG.130144"; transcript_id "MSTRG.130144.35"; exon_number "21";
chr3	StringTie	exon	172805731	172805869	1000	+	.	gene_id "MSTRG.130144"; transcript_id "MSTRG.130144.35"; exon_number "22";
chr3	StringTie	exon	172807770	172807924	1000	+	.	gene_id "MSTRG.130144"; transcript_id "MSTRG.130144.35"; exon_number "23";
chr3	StringTie	exon	172815604	172815711	1000	+	.	gene_id "MSTRG.130144"; transcript_id "MSTRG.130144.35"; exon_number "24";
chr3	StringTie	exon	172816691	172816837	1000	+	.	gene_id "MSTRG.130144"; transcript_id "MSTRG.130144.35"; exon_number "25";
chr3	StringTie	exon	172828635	172828780	1000	+	.	gene_id "MSTRG.130144"; transcript_id "MSTRG.130144.35"; exon_number "26";
chr3	StringTie	transcript	172750670	172821771	1000	+	.	gene_id "MSTRG.130144"; transcript_id "MSTRG.130144.36";
chr3	StringTie	exon	172750670	172751116	1000	+	.	gene_id "MSTRG.130144"; transcript_id "MSTRG.130144.36"; exon_number "1";
chr3	StringTie	exon	172754509	172754660	1000	+	.	gene_id "MSTRG.130144"; transcript_id "MSTRG.130144.36"; exon_number "2";
chr3	StringTie	exon	172755295	172755374	1000	+	.	gene_id "MSTRG.130144"; transcript_id "MSTRG.130144.36"; exon_number "3";
chr3	StringTie	exon	172756983	172757165	1000	+	.	gene_id "MSTRG.130144"; transcript_id "MSTRG.130144.36"; exon_number "4";
chr3	StringTie	exon	172758980	172759069	1000	+	.	gene_id "MSTRG.130144"; transcript_id "MSTRG.130144.36"; exon_number "5";
chr3	StringTie	exon	172760156	172760263	1000	+	.	gene_id "MSTRG.130144"; transcript_id "MSTRG.130144.36"; exon_number "6";
chr3	StringTie	exon	172761610	172761683	1000	+	.	gene_id "MSTRG.130144"; transcript_id "MSTRG.130144.36"; exon_number "7";
chr3	StringTie	exon	172762416	172762546	1000	+	.	gene_id "MSTRG.130144"; transcript_id "MSTRG.130144.36"; exon_number "8";
chr3	StringTie	exon	172762691	172762806	1000	+	.	gene_id "MSTRG.130144"; transcript_id "MSTRG.130144.36"; exon_number "9";
chr3	StringTie	exon	172762910	172762972	1000	+	.	gene_id "MSTRG.130144"; transcript_id "MSTRG.130144.36"; exon_number "10";
chr3	StringTie	exon	172764278	172764500	1000	+	.	gene_id "MSTRG.130144"; transcript_id "MSTRG.130144.36"; exon_number "11";
chr3	StringTie	exon	172769007	172769143	1000	+	.	gene_id "MSTRG.130144"; transcript_id "MSTRG.130144.36"; exon_number "12";
chr3	StringTie	exon	172773903	172774022	1000	+	.	gene_id "MSTRG.130144"; transcript_id "MSTRG.130144.36"; exon_number "13";
chr3	StringTie	exon	172782163	172782231	1000	+	.	gene_id "MSTRG.130144"; transcript_id "MSTRG.130144.36"; exon_number "14";
chr3	StringTie	exon	172783799	172783909	1000	+	.	gene_id "MSTRG.130144"; transcript_id "MSTRG.130144.36"; exon_number "15";
chr3	StringTie	exon	172784707	172784803	1000	+	.	gene_id "MSTRG.130144"; transcript_id "MSTRG.130144.36"; exon_number "16";
chr3	StringTie	exon	172786493	172786574	1000	+	.	gene_id "MSTRG.130144"; transcript_id "MSTRG.130144.36"; exon_number "17";
chr3	StringTie	exon	172802616	172802694	1000	+	.	gene_id "MSTRG.130144"; transcript_id "MSTRG.130144.36"; exon_number "18";
chr3	StringTie	exon	172802861	172802980	1000	+	.	gene_id "MSTRG.130144"; transcript_id "MSTRG.130144.36"; exon_number "19";
chr3	StringTie	exon	172805731	172805869	1000	+	.	gene_id "MSTRG.130144"; transcript_id "MSTRG.130144.36"; exon_number "20";
chr3	StringTie	exon	172807770	172807924	1000	+	.	gene_id "MSTRG.130144"; transcript_id "MSTRG.130144.36"; exon_number "21";
chr3	StringTie	exon	172815604	172815711	1000	+	.	gene_id "MSTRG.130144"; transcript_id "MSTRG.130144.36"; exon_number "22";
chr3	StringTie	exon	172816691	172816837	1000	+	.	gene_id "MSTRG.130144"; transcript_id "MSTRG.130144.36"; exon_number "23";
chr3	StringTie	exon	172818548	172818814	1000	+	.	gene_id "MSTRG.130144"; transcript_id "MSTRG.130144.36"; exon_number "24";
chr3	StringTie	exon	172820148	172821771	1000	+	.	gene_id "MSTRG.130144"; transcript_id "MSTRG.130144.36"; exon_number "25";
chr3	StringTie	transcript	172750675	172821766	1000	+	.	gene_id "MSTRG.130144"; transcript_id "MSTRG.130144.37";
chr3	StringTie	exon	172750675	172751116	1000	+	.	gene_id "MSTRG.130144"; transcript_id "MSTRG.130144.37"; exon_number "1";
chr3	StringTie	exon	172754509	172754660	1000	+	.	gene_id "MSTRG.130144"; transcript_id "MSTRG.130144.37"; exon_number "2";
chr3	StringTie	exon	172755295	172755374	1000	+	.	gene_id "MSTRG.130144"; transcript_id "MSTRG.130144.37"; exon_number "3";
chr3	StringTie	exon	172756983	172757165	1000	+	.	gene_id "MSTRG.130144"; transcript_id "MSTRG.130144.37"; exon_number "4";
chr3	StringTie	exon	172758980	172759069	1000	+	.	gene_id "MSTRG.130144"; transcript_id "MSTRG.130144.37"; exon_number "5";
chr3	StringTie	exon	172760156	172760263	1000	+	.	gene_id "MSTRG.130144"; transcript_id "MSTRG.130144.37"; exon_number "6";
chr3	StringTie	exon	172761610	172761683	1000	+	.	gene_id "MSTRG.130144"; transcript_id "MSTRG.130144.37"; exon_number "7";
chr3	StringTie	exon	172762416	172762546	1000	+	.	gene_id "MSTRG.130144"; transcript_id "MSTRG.130144.37"; exon_number "8";
chr3	StringTie	exon	172762691	172762806	1000	+	.	gene_id "MSTRG.130144"; transcript_id "MSTRG.130144.37"; exon_number "9";
chr3	StringTie	exon	172762910	172762972	1000	+	.	gene_id "MSTRG.130144"; transcript_id "MSTRG.130144.37"; exon_number "10";
chr3	StringTie	exon	172764278	172764500	1000	+	.	gene_id "MSTRG.130144"; transcript_id "MSTRG.130144.37"; exon_number "11";
chr3	StringTie	exon	172769007	172769143	1000	+	.	gene_id "MSTRG.130144"; transcript_id "MSTRG.130144.37"; exon_number "12";
chr3	StringTie	exon	172773903	172774022	1000	+	.	gene_id "MSTRG.130144"; transcript_id "MSTRG.130144.37"; exon_number "13";
chr3	StringTie	exon	172782163	172782231	1000	+	.	gene_id "MSTRG.130144"; transcript_id "MSTRG.130144.37"; exon_number "14";
chr3	StringTie	exon	172783799	172783909	1000	+	.	gene_id "MSTRG.130144"; transcript_id "MSTRG.130144.37"; exon_number "15";
chr3	StringTie	exon	172784707	172784803	1000	+	.	gene_id "MSTRG.130144"; transcript_id "MSTRG.130144.37"; exon_number "16";
chr3	StringTie	exon	172786493	172786574	1000	+	.	gene_id "MSTRG.130144"; transcript_id "MSTRG.130144.37"; exon_number "17";
chr3	StringTie	exon	172802616	172802694	1000	+	.	gene_id "MSTRG.130144"; transcript_id "MSTRG.130144.37"; exon_number "18";
chr3	StringTie	exon	172802861	172802980	1000	+	.	gene_id "MSTRG.130144"; transcript_id "MSTRG.130144.37"; exon_number "19";
chr3	StringTie	exon	172805731	172805869	1000	+	.	gene_id "MSTRG.130144"; transcript_id "MSTRG.130144.37"; exon_number "20";
chr3	StringTie	exon	172807770	172807924	1000	+	.	gene_id "MSTRG.130144"; transcript_id "MSTRG.130144.37"; exon_number "21";
chr3	StringTie	exon	172815604	172815711	1000	+	.	gene_id "MSTRG.130144"; transcript_id "MSTRG.130144.37"; exon_number "22";
chr3	StringTie	exon	172816691	172816837	1000	+	.	gene_id "MSTRG.130144"; transcript_id "MSTRG.130144.37"; exon_number "23";
chr3	StringTie	exon	172820148	172821766	1000	+	.	gene_id "MSTRG.130144"; transcript_id "MSTRG.130144.37"; exon_number "24";
chr3	StringTie	transcript	172750678	172821470	1000	+	.	gene_id "MSTRG.130144"; transcript_id "MSTRG.130144.38";
chr3	StringTie	exon	172750678	172750857	1000	+	.	gene_id "MSTRG.130144"; transcript_id "MSTRG.130144.38"; exon_number "1";
chr3	StringTie	exon	172752150	172752472	1000	+	.	gene_id "MSTRG.130144"; transcript_id "MSTRG.130144.38"; exon_number "2";
chr3	StringTie	exon	172754509	172754660	1000	+	.	gene_id "MSTRG.130144"; transcript_id "MSTRG.130144.38"; exon_number "3";
chr3	StringTie	exon	172755298	172755374	1000	+	.	gene_id "MSTRG.130144"; transcript_id "MSTRG.130144.38"; exon_number "4";
chr3	StringTie	exon	172755483	172755575	1000	+	.	gene_id "MSTRG.130144"; transcript_id "MSTRG.130144.38"; exon_number "5";
chr3	StringTie	exon	172756983	172757165	1000	+	.	gene_id "MSTRG.130144"; transcript_id "MSTRG.130144.38"; exon_number "6";
chr3	StringTie	exon	172758980	172759069	1000	+	.	gene_id "MSTRG.130144"; transcript_id "MSTRG.130144.38"; exon_number "7";
chr3	StringTie	exon	172760156	172760263	1000	+	.	gene_id "MSTRG.130144"; transcript_id "MSTRG.130144.38"; exon_number "8";
chr3	StringTie	exon	172761610	172761683	1000	+	.	gene_id "MSTRG.130144"; transcript_id "MSTRG.130144.38"; exon_number "9";
chr3	StringTie	exon	172762398	172762546	1000	+	.	gene_id "MSTRG.130144"; transcript_id "MSTRG.130144.38"; exon_number "10";
chr3	StringTie	exon	172762691	172762806	1000	+	.	gene_id "MSTRG.130144"; transcript_id "MSTRG.130144.38"; exon_number "11";
chr3	StringTie	exon	172762910	172762972	1000	+	.	gene_id "MSTRG.130144"; transcript_id "MSTRG.130144.38"; exon_number "12";
chr3	StringTie	exon	172764278	172764500	1000	+	.	gene_id "MSTRG.130144"; transcript_id "MSTRG.130144.38"; exon_number "13";
chr3	StringTie	exon	172769007	172769143	1000	+	.	gene_id "MSTRG.130144"; transcript_id "MSTRG.130144.38"; exon_number "14";
chr3	StringTie	exon	172773903	172774022	1000	+	.	gene_id "MSTRG.130144"; transcript_id "MSTRG.130144.38"; exon_number "15";
chr3	StringTie	exon	172782163	172782231	1000	+	.	gene_id "MSTRG.130144"; transcript_id "MSTRG.130144.38"; exon_number "16";
chr3	StringTie	exon	172783799	172783909	1000	+	.	gene_id "MSTRG.130144"; transcript_id "MSTRG.130144.38"; exon_number "17";
chr3	StringTie	exon	172784707	172784803	1000	+	.	gene_id "MSTRG.130144"; transcript_id "MSTRG.130144.38"; exon_number "18";
chr3	StringTie	exon	172786493	172786574	1000	+	.	gene_id "MSTRG.130144"; transcript_id "MSTRG.130144.38"; exon_number "19";
chr3	StringTie	exon	172802616	172802694	1000	+	.	gene_id "MSTRG.130144"; transcript_id "MSTRG.130144.38"; exon_number "20";
chr3	StringTie	exon	172802861	172802980	1000	+	.	gene_id "MSTRG.130144"; transcript_id "MSTRG.130144.38"; exon_number "21";
chr3	StringTie	exon	172805731	172805869	1000	+	.	gene_id "MSTRG.130144"; transcript_id "MSTRG.130144.38"; exon_number "22";
chr3	StringTie	exon	172807770	172807924	1000	+	.	gene_id "MSTRG.130144"; transcript_id "MSTRG.130144.38"; exon_number "23";
chr3	StringTie	exon	172815604	172815711	1000	+	.	gene_id "MSTRG.130144"; transcript_id "MSTRG.130144.38"; exon_number "24";
chr3	StringTie	exon	172816691	172816837	1000	+	.	gene_id "MSTRG.130144"; transcript_id "MSTRG.130144.38"; exon_number "25";
chr3	StringTie	exon	172820139	172821470	1000	+	.	gene_id "MSTRG.130144"; transcript_id "MSTRG.130144.38"; exon_number "26";
chr3	StringTie	transcript	172750456	172821652	1000	+	.	gene_id "MSTRG.130144"; transcript_id "MSTRG.130144.4";
chr3	StringTie	exon	172750456	172750857	1000	+	.	gene_id "MSTRG.130144"; transcript_id "MSTRG.130144.4"; exon_number "1";
chr3	StringTie	exon	172754509	172754660	1000	+	.	gene_id "MSTRG.130144"; transcript_id "MSTRG.130144.4"; exon_number "2";
chr3	StringTie	exon	172755298	172755374	1000	+	.	gene_id "MSTRG.130144"; transcript_id "MSTRG.130144.4"; exon_number "3";
chr3	StringTie	exon	172756983	172757165	1000	+	.	gene_id "MSTRG.130144"; transcript_id "MSTRG.130144.4"; exon_number "4";
chr3	StringTie	exon	172758980	172759069	1000	+	.	gene_id "MSTRG.130144"; transcript_id "MSTRG.130144.4"; exon_number "5";
chr3	StringTie	exon	172760156	172760263	1000	+	.	gene_id "MSTRG.130144"; transcript_id "MSTRG.130144.4"; exon_number "6";
chr3	StringTie	exon	172761610	172761683	1000	+	.	gene_id "MSTRG.130144"; transcript_id "MSTRG.130144.4"; exon_number "7";
chr3	StringTie	exon	172762416	172762546	1000	+	.	gene_id "MSTRG.130144"; transcript_id "MSTRG.130144.4"; exon_number "8";
chr3	StringTie	exon	172762691	172762806	1000	+	.	gene_id "MSTRG.130144"; transcript_id "MSTRG.130144.4"; exon_number "9";
chr3	StringTie	exon	172762910	172762972	1000	+	.	gene_id "MSTRG.130144"; transcript_id "MSTRG.130144.4"; exon_number "10";
chr3	StringTie	exon	172764278	172764500	1000	+	.	gene_id "MSTRG.130144"; transcript_id "MSTRG.130144.4"; exon_number "11";
chr3	StringTie	exon	172769007	172769143	1000	+	.	gene_id "MSTRG.130144"; transcript_id "MSTRG.130144.4"; exon_number "12";
chr3	StringTie	exon	172773903	172774022	1000	+	.	gene_id "MSTRG.130144"; transcript_id "MSTRG.130144.4"; exon_number "13";
chr3	StringTie	exon	172782163	172782231	1000	+	.	gene_id "MSTRG.130144"; transcript_id "MSTRG.130144.4"; exon_number "14";
chr3	StringTie	exon	172783799	172783909	1000	+	.	gene_id "MSTRG.130144"; transcript_id "MSTRG.130144.4"; exon_number "15";
chr3	StringTie	exon	172784707	172784803	1000	+	.	gene_id "MSTRG.130144"; transcript_id "MSTRG.130144.4"; exon_number "16";
chr3	StringTie	exon	172786493	172786574	1000	+	.	gene_id "MSTRG.130144"; transcript_id "MSTRG.130144.4"; exon_number "17";
chr3	StringTie	exon	172802616	172802694	1000	+	.	gene_id "MSTRG.130144"; transcript_id "MSTRG.130144.4"; exon_number "18";
chr3	StringTie	exon	172802861	172802980	1000	+	.	gene_id "MSTRG.130144"; transcript_id "MSTRG.130144.4"; exon_number "19";
chr3	StringTie	exon	172805731	172805869	1000	+	.	gene_id "MSTRG.130144"; transcript_id "MSTRG.130144.4"; exon_number "20";
chr3	StringTie	exon	172807770	172807924	1000	+	.	gene_id "MSTRG.130144"; transcript_id "MSTRG.130144.4"; exon_number "21";
chr3	StringTie	exon	172815604	172815711	1000	+	.	gene_id "MSTRG.130144"; transcript_id "MSTRG.130144.4"; exon_number "22";
chr3	StringTie	exon	172816691	172816837	1000	+	.	gene_id "MSTRG.130144"; transcript_id "MSTRG.130144.4"; exon_number "23";
chr3	StringTie	exon	172818548	172818814	1000	+	.	gene_id "MSTRG.130144"; transcript_id "MSTRG.130144.4"; exon_number "24";
chr3	StringTie	exon	172820148	172821652	1000	+	.	gene_id "MSTRG.130144"; transcript_id "MSTRG.130144.4"; exon_number "25";
chr3	StringTie	transcript	172750683	172821556	1000	+	.	gene_id "MSTRG.130144"; transcript_id "MSTRG.130144.40";
chr3	StringTie	exon	172750683	172750857	1000	+	.	gene_id "MSTRG.130144"; transcript_id "MSTRG.130144.40"; exon_number "1";
chr3	StringTie	exon	172754509	172754660	1000	+	.	gene_id "MSTRG.130144"; transcript_id "MSTRG.130144.40"; exon_number "2";
chr3	StringTie	exon	172755298	172755374	1000	+	.	gene_id "MSTRG.130144"; transcript_id "MSTRG.130144.40"; exon_number "3";
chr3	StringTie	exon	172756983	172757165	1000	+	.	gene_id "MSTRG.130144"; transcript_id "MSTRG.130144.40"; exon_number "4";
chr3	StringTie	exon	172758980	172759069	1000	+	.	gene_id "MSTRG.130144"; transcript_id "MSTRG.130144.40"; exon_number "5";
chr3	StringTie	exon	172760156	172760263	1000	+	.	gene_id "MSTRG.130144"; transcript_id "MSTRG.130144.40"; exon_number "6";
chr3	StringTie	exon	172761610	172761683	1000	+	.	gene_id "MSTRG.130144"; transcript_id "MSTRG.130144.40"; exon_number "7";
chr3	StringTie	exon	172762416	172762546	1000	+	.	gene_id "MSTRG.130144"; transcript_id "MSTRG.130144.40"; exon_number "8";
chr3	StringTie	exon	172762691	172762806	1000	+	.	gene_id "MSTRG.130144"; transcript_id "MSTRG.130144.40"; exon_number "9";
chr3	StringTie	exon	172762910	172762972	1000	+	.	gene_id "MSTRG.130144"; transcript_id "MSTRG.130144.40"; exon_number "10";
chr3	StringTie	exon	172764278	172764413	1000	+	.	gene_id "MSTRG.130144"; transcript_id "MSTRG.130144.40"; exon_number "11";
chr3	StringTie	exon	172769007	172769143	1000	+	.	gene_id "MSTRG.130144"; transcript_id "MSTRG.130144.40"; exon_number "12";
chr3	StringTie	exon	172773903	172774022	1000	+	.	gene_id "MSTRG.130144"; transcript_id "MSTRG.130144.40"; exon_number "13";
chr3	StringTie	exon	172782163	172782231	1000	+	.	gene_id "MSTRG.130144"; transcript_id "MSTRG.130144.40"; exon_number "14";
chr3	StringTie	exon	172783799	172783909	1000	+	.	gene_id "MSTRG.130144"; transcript_id "MSTRG.130144.40"; exon_number "15";
chr3	StringTie	exon	172784707	172784803	1000	+	.	gene_id "MSTRG.130144"; transcript_id "MSTRG.130144.40"; exon_number "16";
chr3	StringTie	exon	172786493	172786574	1000	+	.	gene_id "MSTRG.130144"; transcript_id "MSTRG.130144.40"; exon_number "17";
chr3	StringTie	exon	172802616	172802694	1000	+	.	gene_id "MSTRG.130144"; transcript_id "MSTRG.130144.40"; exon_number "18";
chr3	StringTie	exon	172802861	172802980	1000	+	.	gene_id "MSTRG.130144"; transcript_id "MSTRG.130144.40"; exon_number "19";
chr3	StringTie	exon	172805731	172805869	1000	+	.	gene_id "MSTRG.130144"; transcript_id "MSTRG.130144.40"; exon_number "20";
chr3	StringTie	exon	172807770	172807924	1000	+	.	gene_id "MSTRG.130144"; transcript_id "MSTRG.130144.40"; exon_number "21";
chr3	StringTie	exon	172815604	172815711	1000	+	.	gene_id "MSTRG.130144"; transcript_id "MSTRG.130144.40"; exon_number "22";
chr3	StringTie	exon	172816691	172816837	1000	+	.	gene_id "MSTRG.130144"; transcript_id "MSTRG.130144.40"; exon_number "23";
chr3	StringTie	exon	172818548	172818814	1000	+	.	gene_id "MSTRG.130144"; transcript_id "MSTRG.130144.40"; exon_number "24";
chr3	StringTie	exon	172820148	172821556	1000	+	.	gene_id "MSTRG.130144"; transcript_id "MSTRG.130144.40"; exon_number "25";
chr3	StringTie	transcript	172750685	172821534	1000	+	.	gene_id "MSTRG.130144"; transcript_id "MSTRG.130144.41";
chr3	StringTie	exon	172750685	172750857	1000	+	.	gene_id "MSTRG.130144"; transcript_id "MSTRG.130144.41"; exon_number "1";
chr3	StringTie	exon	172752150	172752436	1000	+	.	gene_id "MSTRG.130144"; transcript_id "MSTRG.130144.41"; exon_number "2";
chr3	StringTie	exon	172754509	172754660	1000	+	.	gene_id "MSTRG.130144"; transcript_id "MSTRG.130144.41"; exon_number "3";
chr3	StringTie	exon	172755298	172755374	1000	+	.	gene_id "MSTRG.130144"; transcript_id "MSTRG.130144.41"; exon_number "4";
chr3	StringTie	exon	172755483	172755575	1000	+	.	gene_id "MSTRG.130144"; transcript_id "MSTRG.130144.41"; exon_number "5";
chr3	StringTie	exon	172756983	172757165	1000	+	.	gene_id "MSTRG.130144"; transcript_id "MSTRG.130144.41"; exon_number "6";
chr3	StringTie	exon	172758980	172759069	1000	+	.	gene_id "MSTRG.130144"; transcript_id "MSTRG.130144.41"; exon_number "7";
chr3	StringTie	exon	172760156	172760263	1000	+	.	gene_id "MSTRG.130144"; transcript_id "MSTRG.130144.41"; exon_number "8";
chr3	StringTie	exon	172761610	172761683	1000	+	.	gene_id "MSTRG.130144"; transcript_id "MSTRG.130144.41"; exon_number "9";
chr3	StringTie	exon	172762691	172762806	1000	+	.	gene_id "MSTRG.130144"; transcript_id "MSTRG.130144.41"; exon_number "10";
chr3	StringTie	exon	172762910	172762972	1000	+	.	gene_id "MSTRG.130144"; transcript_id "MSTRG.130144.41"; exon_number "11";
chr3	StringTie	exon	172764278	172764413	1000	+	.	gene_id "MSTRG.130144"; transcript_id "MSTRG.130144.41"; exon_number "12";
chr3	StringTie	exon	172769007	172769143	1000	+	.	gene_id "MSTRG.130144"; transcript_id "MSTRG.130144.41"; exon_number "13";
chr3	StringTie	exon	172773903	172774022	1000	+	.	gene_id "MSTRG.130144"; transcript_id "MSTRG.130144.41"; exon_number "14";
chr3	StringTie	exon	172782163	172782231	1000	+	.	gene_id "MSTRG.130144"; transcript_id "MSTRG.130144.41"; exon_number "15";
chr3	StringTie	exon	172783799	172783909	1000	+	.	gene_id "MSTRG.130144"; transcript_id "MSTRG.130144.41"; exon_number "16";
chr3	StringTie	exon	172784707	172784803	1000	+	.	gene_id "MSTRG.130144"; transcript_id "MSTRG.130144.41"; exon_number "17";
chr3	StringTie	exon	172786493	172786574	1000	+	.	gene_id "MSTRG.130144"; transcript_id "MSTRG.130144.41"; exon_number "18";
chr3	StringTie	exon	172802616	172802694	1000	+	.	gene_id "MSTRG.130144"; transcript_id "MSTRG.130144.41"; exon_number "19";
chr3	StringTie	exon	172802861	172802980	1000	+	.	gene_id "MSTRG.130144"; transcript_id "MSTRG.130144.41"; exon_number "20";
chr3	StringTie	exon	172805731	172805869	1000	+	.	gene_id "MSTRG.130144"; transcript_id "MSTRG.130144.41"; exon_number "21";
chr3	StringTie	exon	172807770	172807924	1000	+	.	gene_id "MSTRG.130144"; transcript_id "MSTRG.130144.41"; exon_number "22";
chr3	StringTie	exon	172815604	172815711	1000	+	.	gene_id "MSTRG.130144"; transcript_id "MSTRG.130144.41"; exon_number "23";
chr3	StringTie	exon	172816691	172816837	1000	+	.	gene_id "MSTRG.130144"; transcript_id "MSTRG.130144.41"; exon_number "24";
chr3	StringTie	exon	172818548	172821534	1000	+	.	gene_id "MSTRG.130144"; transcript_id "MSTRG.130144.41"; exon_number "25";
chr3	StringTie	transcript	172750685	172821476	1000	+	.	gene_id "MSTRG.130144"; transcript_id "MSTRG.130144.42";
chr3	StringTie	exon	172750685	172750857	1000	+	.	gene_id "MSTRG.130144"; transcript_id "MSTRG.130144.42"; exon_number "1";
chr3	StringTie	exon	172752150	172752472	1000	+	.	gene_id "MSTRG.130144"; transcript_id "MSTRG.130144.42"; exon_number "2";
chr3	StringTie	exon	172754509	172754660	1000	+	.	gene_id "MSTRG.130144"; transcript_id "MSTRG.130144.42"; exon_number "3";
chr3	StringTie	exon	172755298	172755374	1000	+	.	gene_id "MSTRG.130144"; transcript_id "MSTRG.130144.42"; exon_number "4";
chr3	StringTie	exon	172755483	172755575	1000	+	.	gene_id "MSTRG.130144"; transcript_id "MSTRG.130144.42"; exon_number "5";
chr3	StringTie	exon	172756983	172757165	1000	+	.	gene_id "MSTRG.130144"; transcript_id "MSTRG.130144.42"; exon_number "6";
chr3	StringTie	exon	172758980	172759069	1000	+	.	gene_id "MSTRG.130144"; transcript_id "MSTRG.130144.42"; exon_number "7";
chr3	StringTie	exon	172760156	172760263	1000	+	.	gene_id "MSTRG.130144"; transcript_id "MSTRG.130144.42"; exon_number "8";
chr3	StringTie	exon	172761610	172761683	1000	+	.	gene_id "MSTRG.130144"; transcript_id "MSTRG.130144.42"; exon_number "9";
chr3	StringTie	exon	172762416	172762546	1000	+	.	gene_id "MSTRG.130144"; transcript_id "MSTRG.130144.42"; exon_number "10";
chr3	StringTie	exon	172762691	172762806	1000	+	.	gene_id "MSTRG.130144"; transcript_id "MSTRG.130144.42"; exon_number "11";
chr3	StringTie	exon	172762910	172762972	1000	+	.	gene_id "MSTRG.130144"; transcript_id "MSTRG.130144.42"; exon_number "12";
chr3	StringTie	exon	172764278	172764413	1000	+	.	gene_id "MSTRG.130144"; transcript_id "MSTRG.130144.42"; exon_number "13";
chr3	StringTie	exon	172769007	172769143	1000	+	.	gene_id "MSTRG.130144"; transcript_id "MSTRG.130144.42"; exon_number "14";
chr3	StringTie	exon	172773903	172774022	1000	+	.	gene_id "MSTRG.130144"; transcript_id "MSTRG.130144.42"; exon_number "15";
chr3	StringTie	exon	172782163	172782231	1000	+	.	gene_id "MSTRG.130144"; transcript_id "MSTRG.130144.42"; exon_number "16";
chr3	StringTie	exon	172783799	172783909	1000	+	.	gene_id "MSTRG.130144"; transcript_id "MSTRG.130144.42"; exon_number "17";
chr3	StringTie	exon	172784707	172784803	1000	+	.	gene_id "MSTRG.130144"; transcript_id "MSTRG.130144.42"; exon_number "18";
chr3	StringTie	exon	172786493	172786574	1000	+	.	gene_id "MSTRG.130144"; transcript_id "MSTRG.130144.42"; exon_number "19";
chr3	StringTie	exon	172802616	172802694	1000	+	.	gene_id "MSTRG.130144"; transcript_id "MSTRG.130144.42"; exon_number "20";
chr3	StringTie	exon	172802861	172802980	1000	+	.	gene_id "MSTRG.130144"; transcript_id "MSTRG.130144.42"; exon_number "21";
chr3	StringTie	exon	172805731	172805869	1000	+	.	gene_id "MSTRG.130144"; transcript_id "MSTRG.130144.42"; exon_number "22";
chr3	StringTie	exon	172807770	172807924	1000	+	.	gene_id "MSTRG.130144"; transcript_id "MSTRG.130144.42"; exon_number "23";
chr3	StringTie	exon	172815604	172815711	1000	+	.	gene_id "MSTRG.130144"; transcript_id "MSTRG.130144.42"; exon_number "24";
chr3	StringTie	exon	172816691	172816837	1000	+	.	gene_id "MSTRG.130144"; transcript_id "MSTRG.130144.42"; exon_number "25";
chr3	StringTie	exon	172818548	172818814	1000	+	.	gene_id "MSTRG.130144"; transcript_id "MSTRG.130144.42"; exon_number "26";
chr3	StringTie	exon	172820148	172821476	1000	+	.	gene_id "MSTRG.130144"; transcript_id "MSTRG.130144.42"; exon_number "27";
chr3	StringTie	transcript	172750685	172821474	1000	+	.	gene_id "MSTRG.130144"; transcript_id "MSTRG.130144.43";
chr3	StringTie	exon	172750685	172750857	1000	+	.	gene_id "MSTRG.130144"; transcript_id "MSTRG.130144.43"; exon_number "1";
chr3	StringTie	exon	172752150	172752436	1000	+	.	gene_id "MSTRG.130144"; transcript_id "MSTRG.130144.43"; exon_number "2";
chr3	StringTie	exon	172754509	172754660	1000	+	.	gene_id "MSTRG.130144"; transcript_id "MSTRG.130144.43"; exon_number "3";
chr3	StringTie	exon	172755295	172755374	1000	+	.	gene_id "MSTRG.130144"; transcript_id "MSTRG.130144.43"; exon_number "4";
chr3	StringTie	exon	172755483	172755575	1000	+	.	gene_id "MSTRG.130144"; transcript_id "MSTRG.130144.43"; exon_number "5";
chr3	StringTie	exon	172756983	172757165	1000	+	.	gene_id "MSTRG.130144"; transcript_id "MSTRG.130144.43"; exon_number "6";
chr3	StringTie	exon	172758980	172759069	1000	+	.	gene_id "MSTRG.130144"; transcript_id "MSTRG.130144.43"; exon_number "7";
chr3	StringTie	exon	172760156	172760263	1000	+	.	gene_id "MSTRG.130144"; transcript_id "MSTRG.130144.43"; exon_number "8";
chr3	StringTie	exon	172761610	172761683	1000	+	.	gene_id "MSTRG.130144"; transcript_id "MSTRG.130144.43"; exon_number "9";
chr3	StringTie	exon	172762416	172762546	1000	+	.	gene_id "MSTRG.130144"; transcript_id "MSTRG.130144.43"; exon_number "10";
chr3	StringTie	exon	172762691	172762806	1000	+	.	gene_id "MSTRG.130144"; transcript_id "MSTRG.130144.43"; exon_number "11";
chr3	StringTie	exon	172762910	172762972	1000	+	.	gene_id "MSTRG.130144"; transcript_id "MSTRG.130144.43"; exon_number "12";
chr3	StringTie	exon	172764278	172764413	1000	+	.	gene_id "MSTRG.130144"; transcript_id "MSTRG.130144.43"; exon_number "13";
chr3	StringTie	exon	172769007	172769143	1000	+	.	gene_id "MSTRG.130144"; transcript_id "MSTRG.130144.43"; exon_number "14";
chr3	StringTie	exon	172773903	172774022	1000	+	.	gene_id "MSTRG.130144"; transcript_id "MSTRG.130144.43"; exon_number "15";
chr3	StringTie	exon	172782163	172782231	1000	+	.	gene_id "MSTRG.130144"; transcript_id "MSTRG.130144.43"; exon_number "16";
chr3	StringTie	exon	172783799	172783909	1000	+	.	gene_id "MSTRG.130144"; transcript_id "MSTRG.130144.43"; exon_number "17";
chr3	StringTie	exon	172784707	172784803	1000	+	.	gene_id "MSTRG.130144"; transcript_id "MSTRG.130144.43"; exon_number "18";
chr3	StringTie	exon	172786493	172786574	1000	+	.	gene_id "MSTRG.130144"; transcript_id "MSTRG.130144.43"; exon_number "19";
chr3	StringTie	exon	172802616	172802694	1000	+	.	gene_id "MSTRG.130144"; transcript_id "MSTRG.130144.43"; exon_number "20";
chr3	StringTie	exon	172802861	172802980	1000	+	.	gene_id "MSTRG.130144"; transcript_id "MSTRG.130144.43"; exon_number "21";
chr3	StringTie	exon	172805731	172805869	1000	+	.	gene_id "MSTRG.130144"; transcript_id "MSTRG.130144.43"; exon_number "22";
chr3	StringTie	exon	172807770	172807924	1000	+	.	gene_id "MSTRG.130144"; transcript_id "MSTRG.130144.43"; exon_number "23";
chr3	StringTie	exon	172815604	172815711	1000	+	.	gene_id "MSTRG.130144"; transcript_id "MSTRG.130144.43"; exon_number "24";
chr3	StringTie	exon	172816691	172816837	1000	+	.	gene_id "MSTRG.130144"; transcript_id "MSTRG.130144.43"; exon_number "25";
chr3	StringTie	exon	172818548	172818814	1000	+	.	gene_id "MSTRG.130144"; transcript_id "MSTRG.130144.43"; exon_number "26";
chr3	StringTie	exon	172820148	172821474	1000	+	.	gene_id "MSTRG.130144"; transcript_id "MSTRG.130144.43"; exon_number "27";
chr3	StringTie	transcript	172750688	172821474	1000	+	.	gene_id "MSTRG.130144"; transcript_id "MSTRG.130144.45";
chr3	StringTie	exon	172750688	172750857	1000	+	.	gene_id "MSTRG.130144"; transcript_id "MSTRG.130144.45"; exon_number "1";
chr3	StringTie	exon	172754509	172754660	1000	+	.	gene_id "MSTRG.130144"; transcript_id "MSTRG.130144.45"; exon_number "2";
chr3	StringTie	exon	172755298	172755374	1000	+	.	gene_id "MSTRG.130144"; transcript_id "MSTRG.130144.45"; exon_number "3";
chr3	StringTie	exon	172756983	172757165	1000	+	.	gene_id "MSTRG.130144"; transcript_id "MSTRG.130144.45"; exon_number "4";
chr3	StringTie	exon	172758980	172759069	1000	+	.	gene_id "MSTRG.130144"; transcript_id "MSTRG.130144.45"; exon_number "5";
chr3	StringTie	exon	172760156	172760263	1000	+	.	gene_id "MSTRG.130144"; transcript_id "MSTRG.130144.45"; exon_number "6";
chr3	StringTie	exon	172761610	172761683	1000	+	.	gene_id "MSTRG.130144"; transcript_id "MSTRG.130144.45"; exon_number "7";
chr3	StringTie	exon	172762416	172762546	1000	+	.	gene_id "MSTRG.130144"; transcript_id "MSTRG.130144.45"; exon_number "8";
chr3	StringTie	exon	172762691	172762806	1000	+	.	gene_id "MSTRG.130144"; transcript_id "MSTRG.130144.45"; exon_number "9";
chr3	StringTie	exon	172762910	172762972	1000	+	.	gene_id "MSTRG.130144"; transcript_id "MSTRG.130144.45"; exon_number "10";
chr3	StringTie	exon	172764278	172764500	1000	+	.	gene_id "MSTRG.130144"; transcript_id "MSTRG.130144.45"; exon_number "11";
chr3	StringTie	exon	172769007	172769143	1000	+	.	gene_id "MSTRG.130144"; transcript_id "MSTRG.130144.45"; exon_number "12";
chr3	StringTie	exon	172773903	172774022	1000	+	.	gene_id "MSTRG.130144"; transcript_id "MSTRG.130144.45"; exon_number "13";
chr3	StringTie	exon	172782163	172782231	1000	+	.	gene_id "MSTRG.130144"; transcript_id "MSTRG.130144.45"; exon_number "14";
chr3	StringTie	exon	172783799	172783909	1000	+	.	gene_id "MSTRG.130144"; transcript_id "MSTRG.130144.45"; exon_number "15";
chr3	StringTie	exon	172784707	172784803	1000	+	.	gene_id "MSTRG.130144"; transcript_id "MSTRG.130144.45"; exon_number "16";
chr3	StringTie	exon	172786493	172786574	1000	+	.	gene_id "MSTRG.130144"; transcript_id "MSTRG.130144.45"; exon_number "17";
chr3	StringTie	exon	172802616	172802694	1000	+	.	gene_id "MSTRG.130144"; transcript_id "MSTRG.130144.45"; exon_number "18";
chr3	StringTie	exon	172802861	172802980	1000	+	.	gene_id "MSTRG.130144"; transcript_id "MSTRG.130144.45"; exon_number "19";
chr3	StringTie	exon	172805731	172805869	1000	+	.	gene_id "MSTRG.130144"; transcript_id "MSTRG.130144.45"; exon_number "20";
chr3	StringTie	exon	172807770	172807924	1000	+	.	gene_id "MSTRG.130144"; transcript_id "MSTRG.130144.45"; exon_number "21";
chr3	StringTie	exon	172815604	172815711	1000	+	.	gene_id "MSTRG.130144"; transcript_id "MSTRG.130144.45"; exon_number "22";
chr3	StringTie	exon	172816691	172816834	1000	+	.	gene_id "MSTRG.130144"; transcript_id "MSTRG.130144.45"; exon_number "23";
chr3	StringTie	exon	172820148	172821474	1000	+	.	gene_id "MSTRG.130144"; transcript_id "MSTRG.130144.45"; exon_number "24";
chr3	StringTie	transcript	172750689	172821496	1000	+	.	gene_id "MSTRG.130144"; transcript_id "MSTRG.130144.46";
chr3	StringTie	exon	172750689	172750857	1000	+	.	gene_id "MSTRG.130144"; transcript_id "MSTRG.130144.46"; exon_number "1";
chr3	StringTie	exon	172754509	172754660	1000	+	.	gene_id "MSTRG.130144"; transcript_id "MSTRG.130144.46"; exon_number "2";
chr3	StringTie	exon	172755295	172757165	1000	+	.	gene_id "MSTRG.130144"; transcript_id "MSTRG.130144.46"; exon_number "3";
chr3	StringTie	exon	172758980	172759069	1000	+	.	gene_id "MSTRG.130144"; transcript_id "MSTRG.130144.46"; exon_number "4";
chr3	StringTie	exon	172760161	172760263	1000	+	.	gene_id "MSTRG.130144"; transcript_id "MSTRG.130144.46"; exon_number "5";
chr3	StringTie	exon	172761610	172761683	1000	+	.	gene_id "MSTRG.130144"; transcript_id "MSTRG.130144.46"; exon_number "6";
chr3	StringTie	exon	172762416	172762546	1000	+	.	gene_id "MSTRG.130144"; transcript_id "MSTRG.130144.46"; exon_number "7";
chr3	StringTie	exon	172762691	172762806	1000	+	.	gene_id "MSTRG.130144"; transcript_id "MSTRG.130144.46"; exon_number "8";
chr3	StringTie	exon	172762910	172762972	1000	+	.	gene_id "MSTRG.130144"; transcript_id "MSTRG.130144.46"; exon_number "9";
chr3	StringTie	exon	172764278	172764413	1000	+	.	gene_id "MSTRG.130144"; transcript_id "MSTRG.130144.46"; exon_number "10";
chr3	StringTie	exon	172769007	172769143	1000	+	.	gene_id "MSTRG.130144"; transcript_id "MSTRG.130144.46"; exon_number "11";
chr3	StringTie	exon	172773903	172774022	1000	+	.	gene_id "MSTRG.130144"; transcript_id "MSTRG.130144.46"; exon_number "12";
chr3	StringTie	exon	172782163	172782231	1000	+	.	gene_id "MSTRG.130144"; transcript_id "MSTRG.130144.46"; exon_number "13";
chr3	StringTie	exon	172783799	172783909	1000	+	.	gene_id "MSTRG.130144"; transcript_id "MSTRG.130144.46"; exon_number "14";
chr3	StringTie	exon	172784707	172784803	1000	+	.	gene_id "MSTRG.130144"; transcript_id "MSTRG.130144.46"; exon_number "15";
chr3	StringTie	exon	172786493	172786574	1000	+	.	gene_id "MSTRG.130144"; transcript_id "MSTRG.130144.46"; exon_number "16";
chr3	StringTie	exon	172802616	172802694	1000	+	.	gene_id "MSTRG.130144"; transcript_id "MSTRG.130144.46"; exon_number "17";
chr3	StringTie	exon	172802861	172802980	1000	+	.	gene_id "MSTRG.130144"; transcript_id "MSTRG.130144.46"; exon_number "18";
chr3	StringTie	exon	172805731	172805869	1000	+	.	gene_id "MSTRG.130144"; transcript_id "MSTRG.130144.46"; exon_number "19";
chr3	StringTie	exon	172807770	172807924	1000	+	.	gene_id "MSTRG.130144"; transcript_id "MSTRG.130144.46"; exon_number "20";
chr3	StringTie	exon	172815604	172815711	1000	+	.	gene_id "MSTRG.130144"; transcript_id "MSTRG.130144.46"; exon_number "21";
chr3	StringTie	exon	172816691	172816837	1000	+	.	gene_id "MSTRG.130144"; transcript_id "MSTRG.130144.46"; exon_number "22";
chr3	StringTie	exon	172818548	172818814	1000	+	.	gene_id "MSTRG.130144"; transcript_id "MSTRG.130144.46"; exon_number "23";
chr3	StringTie	exon	172820148	172821496	1000	+	.	gene_id "MSTRG.130144"; transcript_id "MSTRG.130144.46"; exon_number "24";
chr3	StringTie	transcript	172750690	172821474	1000	+	.	gene_id "MSTRG.130144"; transcript_id "MSTRG.130144.47";
chr3	StringTie	exon	172750690	172750857	1000	+	.	gene_id "MSTRG.130144"; transcript_id "MSTRG.130144.47"; exon_number "1";
chr3	StringTie	exon	172752150	172752472	1000	+	.	gene_id "MSTRG.130144"; transcript_id "MSTRG.130144.47"; exon_number "2";
chr3	StringTie	exon	172754509	172754660	1000	+	.	gene_id "MSTRG.130144"; transcript_id "MSTRG.130144.47"; exon_number "3";
chr3	StringTie	exon	172755295	172755374	1000	+	.	gene_id "MSTRG.130144"; transcript_id "MSTRG.130144.47"; exon_number "4";
chr3	StringTie	exon	172755483	172755575	1000	+	.	gene_id "MSTRG.130144"; transcript_id "MSTRG.130144.47"; exon_number "5";
chr3	StringTie	exon	172756983	172757165	1000	+	.	gene_id "MSTRG.130144"; transcript_id "MSTRG.130144.47"; exon_number "6";
chr3	StringTie	exon	172758980	172759069	1000	+	.	gene_id "MSTRG.130144"; transcript_id "MSTRG.130144.47"; exon_number "7";
chr3	StringTie	exon	172760156	172760263	1000	+	.	gene_id "MSTRG.130144"; transcript_id "MSTRG.130144.47"; exon_number "8";
chr3	StringTie	exon	172761610	172761683	1000	+	.	gene_id "MSTRG.130144"; transcript_id "MSTRG.130144.47"; exon_number "9";
chr3	StringTie	exon	172762398	172762546	1000	+	.	gene_id "MSTRG.130144"; transcript_id "MSTRG.130144.47"; exon_number "10";
chr3	StringTie	exon	172762691	172762806	1000	+	.	gene_id "MSTRG.130144"; transcript_id "MSTRG.130144.47"; exon_number "11";
chr3	StringTie	exon	172762910	172762972	1000	+	.	gene_id "MSTRG.130144"; transcript_id "MSTRG.130144.47"; exon_number "12";
chr3	StringTie	exon	172764278	172764500	1000	+	.	gene_id "MSTRG.130144"; transcript_id "MSTRG.130144.47"; exon_number "13";
chr3	StringTie	exon	172769007	172769143	1000	+	.	gene_id "MSTRG.130144"; transcript_id "MSTRG.130144.47"; exon_number "14";
chr3	StringTie	exon	172773903	172774022	1000	+	.	gene_id "MSTRG.130144"; transcript_id "MSTRG.130144.47"; exon_number "15";
chr3	StringTie	exon	172782163	172782231	1000	+	.	gene_id "MSTRG.130144"; transcript_id "MSTRG.130144.47"; exon_number "16";
chr3	StringTie	exon	172783799	172783909	1000	+	.	gene_id "MSTRG.130144"; transcript_id "MSTRG.130144.47"; exon_number "17";
chr3	StringTie	exon	172784707	172784803	1000	+	.	gene_id "MSTRG.130144"; transcript_id "MSTRG.130144.47"; exon_number "18";
chr3	StringTie	exon	172786493	172786574	1000	+	.	gene_id "MSTRG.130144"; transcript_id "MSTRG.130144.47"; exon_number "19";
chr3	StringTie	exon	172802616	172802694	1000	+	.	gene_id "MSTRG.130144"; transcript_id "MSTRG.130144.47"; exon_number "20";
chr3	StringTie	exon	172802861	172802980	1000	+	.	gene_id "MSTRG.130144"; transcript_id "MSTRG.130144.47"; exon_number "21";
chr3	StringTie	exon	172805731	172805869	1000	+	.	gene_id "MSTRG.130144"; transcript_id "MSTRG.130144.47"; exon_number "22";
chr3	StringTie	exon	172807770	172807924	1000	+	.	gene_id "MSTRG.130144"; transcript_id "MSTRG.130144.47"; exon_number "23";
chr3	StringTie	exon	172815604	172815711	1000	+	.	gene_id "MSTRG.130144"; transcript_id "MSTRG.130144.47"; exon_number "24";
chr3	StringTie	exon	172816691	172816837	1000	+	.	gene_id "MSTRG.130144"; transcript_id "MSTRG.130144.47"; exon_number "25";
chr3	StringTie	exon	172820148	172821474	1000	+	.	gene_id "MSTRG.130144"; transcript_id "MSTRG.130144.47"; exon_number "26";
chr3	StringTie	transcript	172750691	172821496	1000	+	.	gene_id "MSTRG.130144"; transcript_id "MSTRG.130144.48";
chr3	StringTie	exon	172750691	172750857	1000	+	.	gene_id "MSTRG.130144"; transcript_id "MSTRG.130144.48"; exon_number "1";
chr3	StringTie	exon	172752150	172752436	1000	+	.	gene_id "MSTRG.130144"; transcript_id "MSTRG.130144.48"; exon_number "2";
chr3	StringTie	exon	172754509	172754660	1000	+	.	gene_id "MSTRG.130144"; transcript_id "MSTRG.130144.48"; exon_number "3";
chr3	StringTie	exon	172755298	172755374	1000	+	.	gene_id "MSTRG.130144"; transcript_id "MSTRG.130144.48"; exon_number "4";
chr3	StringTie	exon	172755483	172755575	1000	+	.	gene_id "MSTRG.130144"; transcript_id "MSTRG.130144.48"; exon_number "5";
chr3	StringTie	exon	172756983	172757165	1000	+	.	gene_id "MSTRG.130144"; transcript_id "MSTRG.130144.48"; exon_number "6";
chr3	StringTie	exon	172758980	172759069	1000	+	.	gene_id "MSTRG.130144"; transcript_id "MSTRG.130144.48"; exon_number "7";
chr3	StringTie	exon	172760156	172760263	1000	+	.	gene_id "MSTRG.130144"; transcript_id "MSTRG.130144.48"; exon_number "8";
chr3	StringTie	exon	172761610	172761683	1000	+	.	gene_id "MSTRG.130144"; transcript_id "MSTRG.130144.48"; exon_number "9";
chr3	StringTie	exon	172762416	172762546	1000	+	.	gene_id "MSTRG.130144"; transcript_id "MSTRG.130144.48"; exon_number "10";
chr3	StringTie	exon	172762691	172762806	1000	+	.	gene_id "MSTRG.130144"; transcript_id "MSTRG.130144.48"; exon_number "11";
chr3	StringTie	exon	172762910	172762972	1000	+	.	gene_id "MSTRG.130144"; transcript_id "MSTRG.130144.48"; exon_number "12";
chr3	StringTie	exon	172764278	172764500	1000	+	.	gene_id "MSTRG.130144"; transcript_id "MSTRG.130144.48"; exon_number "13";
chr3	StringTie	exon	172769007	172769143	1000	+	.	gene_id "MSTRG.130144"; transcript_id "MSTRG.130144.48"; exon_number "14";
chr3	StringTie	exon	172773903	172774022	1000	+	.	gene_id "MSTRG.130144"; transcript_id "MSTRG.130144.48"; exon_number "15";
chr3	StringTie	exon	172782163	172782231	1000	+	.	gene_id "MSTRG.130144"; transcript_id "MSTRG.130144.48"; exon_number "16";
chr3	StringTie	exon	172783799	172783909	1000	+	.	gene_id "MSTRG.130144"; transcript_id "MSTRG.130144.48"; exon_number "17";
chr3	StringTie	exon	172784707	172784803	1000	+	.	gene_id "MSTRG.130144"; transcript_id "MSTRG.130144.48"; exon_number "18";
chr3	StringTie	exon	172786493	172786574	1000	+	.	gene_id "MSTRG.130144"; transcript_id "MSTRG.130144.48"; exon_number "19";
chr3	StringTie	exon	172802616	172802694	1000	+	.	gene_id "MSTRG.130144"; transcript_id "MSTRG.130144.48"; exon_number "20";
chr3	StringTie	exon	172802861	172802980	1000	+	.	gene_id "MSTRG.130144"; transcript_id "MSTRG.130144.48"; exon_number "21";
chr3	StringTie	exon	172805731	172805869	1000	+	.	gene_id "MSTRG.130144"; transcript_id "MSTRG.130144.48"; exon_number "22";
chr3	StringTie	exon	172807770	172807924	1000	+	.	gene_id "MSTRG.130144"; transcript_id "MSTRG.130144.48"; exon_number "23";
chr3	StringTie	exon	172815604	172815711	1000	+	.	gene_id "MSTRG.130144"; transcript_id "MSTRG.130144.48"; exon_number "24";
chr3	StringTie	exon	172816691	172816837	1000	+	.	gene_id "MSTRG.130144"; transcript_id "MSTRG.130144.48"; exon_number "25";
chr3	StringTie	exon	172820148	172821496	1000	+	.	gene_id "MSTRG.130144"; transcript_id "MSTRG.130144.48"; exon_number "26";
chr3	StringTie	transcript	172750691	172821475	1000	+	.	gene_id "MSTRG.130144"; transcript_id "MSTRG.130144.49";
chr3	StringTie	exon	172750691	172750857	1000	+	.	gene_id "MSTRG.130144"; transcript_id "MSTRG.130144.49"; exon_number "1";
chr3	StringTie	exon	172754509	172754660	1000	+	.	gene_id "MSTRG.130144"; transcript_id "MSTRG.130144.49"; exon_number "2";
chr3	StringTie	exon	172755295	172755374	1000	+	.	gene_id "MSTRG.130144"; transcript_id "MSTRG.130144.49"; exon_number "3";
chr3	StringTie	exon	172755483	172755575	1000	+	.	gene_id "MSTRG.130144"; transcript_id "MSTRG.130144.49"; exon_number "4";
chr3	StringTie	exon	172756983	172757165	1000	+	.	gene_id "MSTRG.130144"; transcript_id "MSTRG.130144.49"; exon_number "5";
chr3	StringTie	exon	172758980	172759069	1000	+	.	gene_id "MSTRG.130144"; transcript_id "MSTRG.130144.49"; exon_number "6";
chr3	StringTie	exon	172760156	172760263	1000	+	.	gene_id "MSTRG.130144"; transcript_id "MSTRG.130144.49"; exon_number "7";
chr3	StringTie	exon	172761610	172761683	1000	+	.	gene_id "MSTRG.130144"; transcript_id "MSTRG.130144.49"; exon_number "8";
chr3	StringTie	exon	172762416	172762546	1000	+	.	gene_id "MSTRG.130144"; transcript_id "MSTRG.130144.49"; exon_number "9";
chr3	StringTie	exon	172762691	172762806	1000	+	.	gene_id "MSTRG.130144"; transcript_id "MSTRG.130144.49"; exon_number "10";
chr3	StringTie	exon	172762910	172762972	1000	+	.	gene_id "MSTRG.130144"; transcript_id "MSTRG.130144.49"; exon_number "11";
chr3	StringTie	exon	172764278	172764500	1000	+	.	gene_id "MSTRG.130144"; transcript_id "MSTRG.130144.49"; exon_number "12";
chr3	StringTie	exon	172769007	172769143	1000	+	.	gene_id "MSTRG.130144"; transcript_id "MSTRG.130144.49"; exon_number "13";
chr3	StringTie	exon	172773903	172774022	1000	+	.	gene_id "MSTRG.130144"; transcript_id "MSTRG.130144.49"; exon_number "14";
chr3	StringTie	exon	172782163	172782231	1000	+	.	gene_id "MSTRG.130144"; transcript_id "MSTRG.130144.49"; exon_number "15";
chr3	StringTie	exon	172783799	172783909	1000	+	.	gene_id "MSTRG.130144"; transcript_id "MSTRG.130144.49"; exon_number "16";
chr3	StringTie	exon	172784707	172784803	1000	+	.	gene_id "MSTRG.130144"; transcript_id "MSTRG.130144.49"; exon_number "17";
chr3	StringTie	exon	172786493	172786574	1000	+	.	gene_id "MSTRG.130144"; transcript_id "MSTRG.130144.49"; exon_number "18";
chr3	StringTie	exon	172789713	172789774	1000	+	.	gene_id "MSTRG.130144"; transcript_id "MSTRG.130144.49"; exon_number "19";
chr3	StringTie	exon	172802616	172802694	1000	+	.	gene_id "MSTRG.130144"; transcript_id "MSTRG.130144.49"; exon_number "20";
chr3	StringTie	exon	172802861	172802980	1000	+	.	gene_id "MSTRG.130144"; transcript_id "MSTRG.130144.49"; exon_number "21";
chr3	StringTie	exon	172805731	172805869	1000	+	.	gene_id "MSTRG.130144"; transcript_id "MSTRG.130144.49"; exon_number "22";
chr3	StringTie	exon	172807770	172807924	1000	+	.	gene_id "MSTRG.130144"; transcript_id "MSTRG.130144.49"; exon_number "23";
chr3	StringTie	exon	172815604	172815711	1000	+	.	gene_id "MSTRG.130144"; transcript_id "MSTRG.130144.49"; exon_number "24";
chr3	StringTie	exon	172816691	172816837	1000	+	.	gene_id "MSTRG.130144"; transcript_id "MSTRG.130144.49"; exon_number "25";
chr3	StringTie	exon	172820148	172821475	1000	+	.	gene_id "MSTRG.130144"; transcript_id "MSTRG.130144.49"; exon_number "26";
chr3	StringTie	transcript	172750478	172821589	1000	+	.	gene_id "MSTRG.130144"; transcript_id "MSTRG.130144.5";
chr3	StringTie	exon	172750478	172750857	1000	+	.	gene_id "MSTRG.130144"; transcript_id "MSTRG.130144.5"; exon_number "1";
chr3	StringTie	exon	172752150	172752472	1000	+	.	gene_id "MSTRG.130144"; transcript_id "MSTRG.130144.5"; exon_number "2";
chr3	StringTie	exon	172754509	172754660	1000	+	.	gene_id "MSTRG.130144"; transcript_id "MSTRG.130144.5"; exon_number "3";
chr3	StringTie	exon	172755295	172755374	1000	+	.	gene_id "MSTRG.130144"; transcript_id "MSTRG.130144.5"; exon_number "4";
chr3	StringTie	exon	172756983	172757165	1000	+	.	gene_id "MSTRG.130144"; transcript_id "MSTRG.130144.5"; exon_number "5";
chr3	StringTie	exon	172758980	172759069	1000	+	.	gene_id "MSTRG.130144"; transcript_id "MSTRG.130144.5"; exon_number "6";
chr3	StringTie	exon	172760156	172760263	1000	+	.	gene_id "MSTRG.130144"; transcript_id "MSTRG.130144.5"; exon_number "7";
chr3	StringTie	exon	172761610	172761683	1000	+	.	gene_id "MSTRG.130144"; transcript_id "MSTRG.130144.5"; exon_number "8";
chr3	StringTie	exon	172762416	172762546	1000	+	.	gene_id "MSTRG.130144"; transcript_id "MSTRG.130144.5"; exon_number "9";
chr3	StringTie	exon	172762691	172762806	1000	+	.	gene_id "MSTRG.130144"; transcript_id "MSTRG.130144.5"; exon_number "10";
chr3	StringTie	exon	172762910	172762972	1000	+	.	gene_id "MSTRG.130144"; transcript_id "MSTRG.130144.5"; exon_number "11";
chr3	StringTie	exon	172764278	172764500	1000	+	.	gene_id "MSTRG.130144"; transcript_id "MSTRG.130144.5"; exon_number "12";
chr3	StringTie	exon	172769007	172769143	1000	+	.	gene_id "MSTRG.130144"; transcript_id "MSTRG.130144.5"; exon_number "13";
chr3	StringTie	exon	172773903	172774022	1000	+	.	gene_id "MSTRG.130144"; transcript_id "MSTRG.130144.5"; exon_number "14";
chr3	StringTie	exon	172782163	172782231	1000	+	.	gene_id "MSTRG.130144"; transcript_id "MSTRG.130144.5"; exon_number "15";
chr3	StringTie	exon	172783799	172783909	1000	+	.	gene_id "MSTRG.130144"; transcript_id "MSTRG.130144.5"; exon_number "16";
chr3	StringTie	exon	172784707	172784803	1000	+	.	gene_id "MSTRG.130144"; transcript_id "MSTRG.130144.5"; exon_number "17";
chr3	StringTie	exon	172786493	172786574	1000	+	.	gene_id "MSTRG.130144"; transcript_id "MSTRG.130144.5"; exon_number "18";
chr3	StringTie	exon	172802616	172802694	1000	+	.	gene_id "MSTRG.130144"; transcript_id "MSTRG.130144.5"; exon_number "19";
chr3	StringTie	exon	172802861	172802980	1000	+	.	gene_id "MSTRG.130144"; transcript_id "MSTRG.130144.5"; exon_number "20";
chr3	StringTie	exon	172805731	172805869	1000	+	.	gene_id "MSTRG.130144"; transcript_id "MSTRG.130144.5"; exon_number "21";
chr3	StringTie	exon	172807770	172807924	1000	+	.	gene_id "MSTRG.130144"; transcript_id "MSTRG.130144.5"; exon_number "22";
chr3	StringTie	exon	172815604	172815711	1000	+	.	gene_id "MSTRG.130144"; transcript_id "MSTRG.130144.5"; exon_number "23";
chr3	StringTie	exon	172816691	172816837	1000	+	.	gene_id "MSTRG.130144"; transcript_id "MSTRG.130144.5"; exon_number "24";
chr3	StringTie	exon	172818548	172818814	1000	+	.	gene_id "MSTRG.130144"; transcript_id "MSTRG.130144.5"; exon_number "25";
chr3	StringTie	exon	172820148	172821589	1000	+	.	gene_id "MSTRG.130144"; transcript_id "MSTRG.130144.5"; exon_number "26";
chr3	StringTie	transcript	172750691	172828741	1000	+	.	gene_id "MSTRG.130144"; transcript_id "MSTRG.130144.50";
chr3	StringTie	exon	172750691	172750857	1000	+	.	gene_id "MSTRG.130144"; transcript_id "MSTRG.130144.50"; exon_number "1";
chr3	StringTie	exon	172752150	172752472	1000	+	.	gene_id "MSTRG.130144"; transcript_id "MSTRG.130144.50"; exon_number "2";
chr3	StringTie	exon	172754509	172754660	1000	+	.	gene_id "MSTRG.130144"; transcript_id "MSTRG.130144.50"; exon_number "3";
chr3	StringTie	exon	172755295	172755374	1000	+	.	gene_id "MSTRG.130144"; transcript_id "MSTRG.130144.50"; exon_number "4";
chr3	StringTie	exon	172756983	172757165	1000	+	.	gene_id "MSTRG.130144"; transcript_id "MSTRG.130144.50"; exon_number "5";
chr3	StringTie	exon	172758980	172759069	1000	+	.	gene_id "MSTRG.130144"; transcript_id "MSTRG.130144.50"; exon_number "6";
chr3	StringTie	exon	172760156	172760263	1000	+	.	gene_id "MSTRG.130144"; transcript_id "MSTRG.130144.50"; exon_number "7";
chr3	StringTie	exon	172761610	172761683	1000	+	.	gene_id "MSTRG.130144"; transcript_id "MSTRG.130144.50"; exon_number "8";
chr3	StringTie	exon	172762416	172762546	1000	+	.	gene_id "MSTRG.130144"; transcript_id "MSTRG.130144.50"; exon_number "9";
chr3	StringTie	exon	172762691	172762806	1000	+	.	gene_id "MSTRG.130144"; transcript_id "MSTRG.130144.50"; exon_number "10";
chr3	StringTie	exon	172762910	172762972	1000	+	.	gene_id "MSTRG.130144"; transcript_id "MSTRG.130144.50"; exon_number "11";
chr3	StringTie	exon	172764278	172764500	1000	+	.	gene_id "MSTRG.130144"; transcript_id "MSTRG.130144.50"; exon_number "12";
chr3	StringTie	exon	172769007	172769143	1000	+	.	gene_id "MSTRG.130144"; transcript_id "MSTRG.130144.50"; exon_number "13";
chr3	StringTie	exon	172773903	172774022	1000	+	.	gene_id "MSTRG.130144"; transcript_id "MSTRG.130144.50"; exon_number "14";
chr3	StringTie	exon	172782163	172782231	1000	+	.	gene_id "MSTRG.130144"; transcript_id "MSTRG.130144.50"; exon_number "15";
chr3	StringTie	exon	172783799	172783909	1000	+	.	gene_id "MSTRG.130144"; transcript_id "MSTRG.130144.50"; exon_number "16";
chr3	StringTie	exon	172784707	172784803	1000	+	.	gene_id "MSTRG.130144"; transcript_id "MSTRG.130144.50"; exon_number "17";
chr3	StringTie	exon	172786493	172786574	1000	+	.	gene_id "MSTRG.130144"; transcript_id "MSTRG.130144.50"; exon_number "18";
chr3	StringTie	exon	172802616	172802694	1000	+	.	gene_id "MSTRG.130144"; transcript_id "MSTRG.130144.50"; exon_number "19";
chr3	StringTie	exon	172802861	172802980	1000	+	.	gene_id "MSTRG.130144"; transcript_id "MSTRG.130144.50"; exon_number "20";
chr3	StringTie	exon	172805731	172805869	1000	+	.	gene_id "MSTRG.130144"; transcript_id "MSTRG.130144.50"; exon_number "21";
chr3	StringTie	exon	172807770	172807924	1000	+	.	gene_id "MSTRG.130144"; transcript_id "MSTRG.130144.50"; exon_number "22";
chr3	StringTie	exon	172815604	172815711	1000	+	.	gene_id "MSTRG.130144"; transcript_id "MSTRG.130144.50"; exon_number "23";
chr3	StringTie	exon	172816691	172816837	1000	+	.	gene_id "MSTRG.130144"; transcript_id "MSTRG.130144.50"; exon_number "24";
chr3	StringTie	exon	172828635	172828741	1000	+	.	gene_id "MSTRG.130144"; transcript_id "MSTRG.130144.50"; exon_number "25";
chr3	StringTie	transcript	172750692	172821475	1000	+	.	gene_id "MSTRG.130144"; transcript_id "MSTRG.130144.51";
chr3	StringTie	exon	172750692	172750857	1000	+	.	gene_id "MSTRG.130144"; transcript_id "MSTRG.130144.51"; exon_number "1";
chr3	StringTie	exon	172752150	172752436	1000	+	.	gene_id "MSTRG.130144"; transcript_id "MSTRG.130144.51"; exon_number "2";
chr3	StringTie	exon	172754509	172754660	1000	+	.	gene_id "MSTRG.130144"; transcript_id "MSTRG.130144.51"; exon_number "3";
chr3	StringTie	exon	172755295	172755374	1000	+	.	gene_id "MSTRG.130144"; transcript_id "MSTRG.130144.51"; exon_number "4";
chr3	StringTie	exon	172756983	172757165	1000	+	.	gene_id "MSTRG.130144"; transcript_id "MSTRG.130144.51"; exon_number "5";
chr3	StringTie	exon	172758980	172759069	1000	+	.	gene_id "MSTRG.130144"; transcript_id "MSTRG.130144.51"; exon_number "6";
chr3	StringTie	exon	172760161	172760263	1000	+	.	gene_id "MSTRG.130144"; transcript_id "MSTRG.130144.51"; exon_number "7";
chr3	StringTie	exon	172761610	172761683	1000	+	.	gene_id "MSTRG.130144"; transcript_id "MSTRG.130144.51"; exon_number "8";
chr3	StringTie	exon	172762398	172762546	1000	+	.	gene_id "MSTRG.130144"; transcript_id "MSTRG.130144.51"; exon_number "9";
chr3	StringTie	exon	172762691	172762806	1000	+	.	gene_id "MSTRG.130144"; transcript_id "MSTRG.130144.51"; exon_number "10";
chr3	StringTie	exon	172762910	172762972	1000	+	.	gene_id "MSTRG.130144"; transcript_id "MSTRG.130144.51"; exon_number "11";
chr3	StringTie	exon	172764278	172764500	1000	+	.	gene_id "MSTRG.130144"; transcript_id "MSTRG.130144.51"; exon_number "12";
chr3	StringTie	exon	172769007	172769143	1000	+	.	gene_id "MSTRG.130144"; transcript_id "MSTRG.130144.51"; exon_number "13";
chr3	StringTie	exon	172773903	172774022	1000	+	.	gene_id "MSTRG.130144"; transcript_id "MSTRG.130144.51"; exon_number "14";
chr3	StringTie	exon	172782163	172782231	1000	+	.	gene_id "MSTRG.130144"; transcript_id "MSTRG.130144.51"; exon_number "15";
chr3	StringTie	exon	172783799	172783909	1000	+	.	gene_id "MSTRG.130144"; transcript_id "MSTRG.130144.51"; exon_number "16";
chr3	StringTie	exon	172784707	172784803	1000	+	.	gene_id "MSTRG.130144"; transcript_id "MSTRG.130144.51"; exon_number "17";
chr3	StringTie	exon	172786493	172786574	1000	+	.	gene_id "MSTRG.130144"; transcript_id "MSTRG.130144.51"; exon_number "18";
chr3	StringTie	exon	172802616	172802694	1000	+	.	gene_id "MSTRG.130144"; transcript_id "MSTRG.130144.51"; exon_number "19";
chr3	StringTie	exon	172802861	172802980	1000	+	.	gene_id "MSTRG.130144"; transcript_id "MSTRG.130144.51"; exon_number "20";
chr3	StringTie	exon	172805731	172805869	1000	+	.	gene_id "MSTRG.130144"; transcript_id "MSTRG.130144.51"; exon_number "21";
chr3	StringTie	exon	172807770	172807924	1000	+	.	gene_id "MSTRG.130144"; transcript_id "MSTRG.130144.51"; exon_number "22";
chr3	StringTie	exon	172815604	172815711	1000	+	.	gene_id "MSTRG.130144"; transcript_id "MSTRG.130144.51"; exon_number "23";
chr3	StringTie	exon	172816691	172816837	1000	+	.	gene_id "MSTRG.130144"; transcript_id "MSTRG.130144.51"; exon_number "24";
chr3	StringTie	exon	172818548	172821475	1000	+	.	gene_id "MSTRG.130144"; transcript_id "MSTRG.130144.51"; exon_number "25";
chr3	StringTie	transcript	172750692	172821568	1000	+	.	gene_id "MSTRG.130144"; transcript_id "MSTRG.130144.52";
chr3	StringTie	exon	172750692	172750857	1000	+	.	gene_id "MSTRG.130144"; transcript_id "MSTRG.130144.52"; exon_number "1";
chr3	StringTie	exon	172752150	172752472	1000	+	.	gene_id "MSTRG.130144"; transcript_id "MSTRG.130144.52"; exon_number "2";
chr3	StringTie	exon	172754509	172754660	1000	+	.	gene_id "MSTRG.130144"; transcript_id "MSTRG.130144.52"; exon_number "3";
chr3	StringTie	exon	172755295	172755374	1000	+	.	gene_id "MSTRG.130144"; transcript_id "MSTRG.130144.52"; exon_number "4";
chr3	StringTie	exon	172755483	172755575	1000	+	.	gene_id "MSTRG.130144"; transcript_id "MSTRG.130144.52"; exon_number "5";
chr3	StringTie	exon	172756983	172757165	1000	+	.	gene_id "MSTRG.130144"; transcript_id "MSTRG.130144.52"; exon_number "6";
chr3	StringTie	exon	172758980	172759069	1000	+	.	gene_id "MSTRG.130144"; transcript_id "MSTRG.130144.52"; exon_number "7";
chr3	StringTie	exon	172760161	172760263	1000	+	.	gene_id "MSTRG.130144"; transcript_id "MSTRG.130144.52"; exon_number "8";
chr3	StringTie	exon	172761610	172761683	1000	+	.	gene_id "MSTRG.130144"; transcript_id "MSTRG.130144.52"; exon_number "9";
chr3	StringTie	exon	172762416	172762546	1000	+	.	gene_id "MSTRG.130144"; transcript_id "MSTRG.130144.52"; exon_number "10";
chr3	StringTie	exon	172762691	172762806	1000	+	.	gene_id "MSTRG.130144"; transcript_id "MSTRG.130144.52"; exon_number "11";
chr3	StringTie	exon	172762910	172762972	1000	+	.	gene_id "MSTRG.130144"; transcript_id "MSTRG.130144.52"; exon_number "12";
chr3	StringTie	exon	172764278	172764500	1000	+	.	gene_id "MSTRG.130144"; transcript_id "MSTRG.130144.52"; exon_number "13";
chr3	StringTie	exon	172769007	172769143	1000	+	.	gene_id "MSTRG.130144"; transcript_id "MSTRG.130144.52"; exon_number "14";
chr3	StringTie	exon	172773903	172774022	1000	+	.	gene_id "MSTRG.130144"; transcript_id "MSTRG.130144.52"; exon_number "15";
chr3	StringTie	exon	172782163	172782231	1000	+	.	gene_id "MSTRG.130144"; transcript_id "MSTRG.130144.52"; exon_number "16";
chr3	StringTie	exon	172783799	172783909	1000	+	.	gene_id "MSTRG.130144"; transcript_id "MSTRG.130144.52"; exon_number "17";
chr3	StringTie	exon	172784707	172784803	1000	+	.	gene_id "MSTRG.130144"; transcript_id "MSTRG.130144.52"; exon_number "18";
chr3	StringTie	exon	172786493	172786574	1000	+	.	gene_id "MSTRG.130144"; transcript_id "MSTRG.130144.52"; exon_number "19";
chr3	StringTie	exon	172802616	172802694	1000	+	.	gene_id "MSTRG.130144"; transcript_id "MSTRG.130144.52"; exon_number "20";
chr3	StringTie	exon	172802861	172802980	1000	+	.	gene_id "MSTRG.130144"; transcript_id "MSTRG.130144.52"; exon_number "21";
chr3	StringTie	exon	172805731	172805869	1000	+	.	gene_id "MSTRG.130144"; transcript_id "MSTRG.130144.52"; exon_number "22";
chr3	StringTie	exon	172807770	172807924	1000	+	.	gene_id "MSTRG.130144"; transcript_id "MSTRG.130144.52"; exon_number "23";
chr3	StringTie	exon	172815604	172815711	1000	+	.	gene_id "MSTRG.130144"; transcript_id "MSTRG.130144.52"; exon_number "24";
chr3	StringTie	exon	172816691	172816837	1000	+	.	gene_id "MSTRG.130144"; transcript_id "MSTRG.130144.52"; exon_number "25";
chr3	StringTie	exon	172818548	172821568	1000	+	.	gene_id "MSTRG.130144"; transcript_id "MSTRG.130144.52"; exon_number "26";
chr3	StringTie	transcript	172750692	172828805	1000	+	.	gene_id "MSTRG.130144"; transcript_id "MSTRG.130144.53";
chr3	StringTie	exon	172750692	172750857	1000	+	.	gene_id "MSTRG.130144"; transcript_id "MSTRG.130144.53"; exon_number "1";
chr3	StringTie	exon	172752150	172752472	1000	+	.	gene_id "MSTRG.130144"; transcript_id "MSTRG.130144.53"; exon_number "2";
chr3	StringTie	exon	172754509	172754660	1000	+	.	gene_id "MSTRG.130144"; transcript_id "MSTRG.130144.53"; exon_number "3";
chr3	StringTie	exon	172755298	172755374	1000	+	.	gene_id "MSTRG.130144"; transcript_id "MSTRG.130144.53"; exon_number "4";
chr3	StringTie	exon	172755483	172755575	1000	+	.	gene_id "MSTRG.130144"; transcript_id "MSTRG.130144.53"; exon_number "5";
chr3	StringTie	exon	172756983	172757165	1000	+	.	gene_id "MSTRG.130144"; transcript_id "MSTRG.130144.53"; exon_number "6";
chr3	StringTie	exon	172758980	172759069	1000	+	.	gene_id "MSTRG.130144"; transcript_id "MSTRG.130144.53"; exon_number "7";
chr3	StringTie	exon	172760161	172760263	1000	+	.	gene_id "MSTRG.130144"; transcript_id "MSTRG.130144.53"; exon_number "8";
chr3	StringTie	exon	172761610	172761683	1000	+	.	gene_id "MSTRG.130144"; transcript_id "MSTRG.130144.53"; exon_number "9";
chr3	StringTie	exon	172762416	172762546	1000	+	.	gene_id "MSTRG.130144"; transcript_id "MSTRG.130144.53"; exon_number "10";
chr3	StringTie	exon	172762691	172762806	1000	+	.	gene_id "MSTRG.130144"; transcript_id "MSTRG.130144.53"; exon_number "11";
chr3	StringTie	exon	172762910	172762972	1000	+	.	gene_id "MSTRG.130144"; transcript_id "MSTRG.130144.53"; exon_number "12";
chr3	StringTie	exon	172764278	172764500	1000	+	.	gene_id "MSTRG.130144"; transcript_id "MSTRG.130144.53"; exon_number "13";
chr3	StringTie	exon	172769007	172769143	1000	+	.	gene_id "MSTRG.130144"; transcript_id "MSTRG.130144.53"; exon_number "14";
chr3	StringTie	exon	172773903	172774022	1000	+	.	gene_id "MSTRG.130144"; transcript_id "MSTRG.130144.53"; exon_number "15";
chr3	StringTie	exon	172782163	172782231	1000	+	.	gene_id "MSTRG.130144"; transcript_id "MSTRG.130144.53"; exon_number "16";
chr3	StringTie	exon	172783799	172783909	1000	+	.	gene_id "MSTRG.130144"; transcript_id "MSTRG.130144.53"; exon_number "17";
chr3	StringTie	exon	172784707	172784803	1000	+	.	gene_id "MSTRG.130144"; transcript_id "MSTRG.130144.53"; exon_number "18";
chr3	StringTie	exon	172786493	172786574	1000	+	.	gene_id "MSTRG.130144"; transcript_id "MSTRG.130144.53"; exon_number "19";
chr3	StringTie	exon	172802616	172802694	1000	+	.	gene_id "MSTRG.130144"; transcript_id "MSTRG.130144.53"; exon_number "20";
chr3	StringTie	exon	172802861	172802980	1000	+	.	gene_id "MSTRG.130144"; transcript_id "MSTRG.130144.53"; exon_number "21";
chr3	StringTie	exon	172805731	172805869	1000	+	.	gene_id "MSTRG.130144"; transcript_id "MSTRG.130144.53"; exon_number "22";
chr3	StringTie	exon	172807770	172807924	1000	+	.	gene_id "MSTRG.130144"; transcript_id "MSTRG.130144.53"; exon_number "23";
chr3	StringTie	exon	172815604	172815711	1000	+	.	gene_id "MSTRG.130144"; transcript_id "MSTRG.130144.53"; exon_number "24";
chr3	StringTie	exon	172816691	172816837	1000	+	.	gene_id "MSTRG.130144"; transcript_id "MSTRG.130144.53"; exon_number "25";
chr3	StringTie	exon	172828635	172828805	1000	+	.	gene_id "MSTRG.130144"; transcript_id "MSTRG.130144.53"; exon_number "26";
chr3	StringTie	transcript	172750698	172828865	1000	+	.	gene_id "MSTRG.130144"; transcript_id "MSTRG.130144.54";
chr3	StringTie	exon	172750698	172750857	1000	+	.	gene_id "MSTRG.130144"; transcript_id "MSTRG.130144.54"; exon_number "1";
chr3	StringTie	exon	172754509	172754660	1000	+	.	gene_id "MSTRG.130144"; transcript_id "MSTRG.130144.54"; exon_number "2";
chr3	StringTie	exon	172755295	172755374	1000	+	.	gene_id "MSTRG.130144"; transcript_id "MSTRG.130144.54"; exon_number "3";
chr3	StringTie	exon	172756983	172757165	1000	+	.	gene_id "MSTRG.130144"; transcript_id "MSTRG.130144.54"; exon_number "4";
chr3	StringTie	exon	172758980	172759069	1000	+	.	gene_id "MSTRG.130144"; transcript_id "MSTRG.130144.54"; exon_number "5";
chr3	StringTie	exon	172760156	172760263	1000	+	.	gene_id "MSTRG.130144"; transcript_id "MSTRG.130144.54"; exon_number "6";
chr3	StringTie	exon	172761610	172761683	1000	+	.	gene_id "MSTRG.130144"; transcript_id "MSTRG.130144.54"; exon_number "7";
chr3	StringTie	exon	172762416	172762546	1000	+	.	gene_id "MSTRG.130144"; transcript_id "MSTRG.130144.54"; exon_number "8";
chr3	StringTie	exon	172762691	172762806	1000	+	.	gene_id "MSTRG.130144"; transcript_id "MSTRG.130144.54"; exon_number "9";
chr3	StringTie	exon	172762910	172762972	1000	+	.	gene_id "MSTRG.130144"; transcript_id "MSTRG.130144.54"; exon_number "10";
chr3	StringTie	exon	172764278	172764500	1000	+	.	gene_id "MSTRG.130144"; transcript_id "MSTRG.130144.54"; exon_number "11";
chr3	StringTie	exon	172769007	172769143	1000	+	.	gene_id "MSTRG.130144"; transcript_id "MSTRG.130144.54"; exon_number "12";
chr3	StringTie	exon	172773903	172774022	1000	+	.	gene_id "MSTRG.130144"; transcript_id "MSTRG.130144.54"; exon_number "13";
chr3	StringTie	exon	172782163	172782231	1000	+	.	gene_id "MSTRG.130144"; transcript_id "MSTRG.130144.54"; exon_number "14";
chr3	StringTie	exon	172783799	172783909	1000	+	.	gene_id "MSTRG.130144"; transcript_id "MSTRG.130144.54"; exon_number "15";
chr3	StringTie	exon	172784707	172784803	1000	+	.	gene_id "MSTRG.130144"; transcript_id "MSTRG.130144.54"; exon_number "16";
chr3	StringTie	exon	172786493	172786574	1000	+	.	gene_id "MSTRG.130144"; transcript_id "MSTRG.130144.54"; exon_number "17";
chr3	StringTie	exon	172802616	172802694	1000	+	.	gene_id "MSTRG.130144"; transcript_id "MSTRG.130144.54"; exon_number "18";
chr3	StringTie	exon	172802861	172802980	1000	+	.	gene_id "MSTRG.130144"; transcript_id "MSTRG.130144.54"; exon_number "19";
chr3	StringTie	exon	172805731	172805869	1000	+	.	gene_id "MSTRG.130144"; transcript_id "MSTRG.130144.54"; exon_number "20";
chr3	StringTie	exon	172807770	172807924	1000	+	.	gene_id "MSTRG.130144"; transcript_id "MSTRG.130144.54"; exon_number "21";
chr3	StringTie	exon	172815604	172815711	1000	+	.	gene_id "MSTRG.130144"; transcript_id "MSTRG.130144.54"; exon_number "22";
chr3	StringTie	exon	172816691	172816837	1000	+	.	gene_id "MSTRG.130144"; transcript_id "MSTRG.130144.54"; exon_number "23";
chr3	StringTie	exon	172828635	172828865	1000	+	.	gene_id "MSTRG.130144"; transcript_id "MSTRG.130144.54"; exon_number "24";
chr3	StringTie	transcript	172750698	172821536	1000	+	.	gene_id "MSTRG.130144"; transcript_id "MSTRG.130144.55";
chr3	StringTie	exon	172750698	172750857	1000	+	.	gene_id "MSTRG.130144"; transcript_id "MSTRG.130144.55"; exon_number "1";
chr3	StringTie	exon	172754509	172754660	1000	+	.	gene_id "MSTRG.130144"; transcript_id "MSTRG.130144.55"; exon_number "2";
chr3	StringTie	exon	172755298	172755374	1000	+	.	gene_id "MSTRG.130144"; transcript_id "MSTRG.130144.55"; exon_number "3";
chr3	StringTie	exon	172756983	172757165	1000	+	.	gene_id "MSTRG.130144"; transcript_id "MSTRG.130144.55"; exon_number "4";
chr3	StringTie	exon	172758980	172759069	1000	+	.	gene_id "MSTRG.130144"; transcript_id "MSTRG.130144.55"; exon_number "5";
chr3	StringTie	exon	172760156	172760263	1000	+	.	gene_id "MSTRG.130144"; transcript_id "MSTRG.130144.55"; exon_number "6";
chr3	StringTie	exon	172761610	172761683	1000	+	.	gene_id "MSTRG.130144"; transcript_id "MSTRG.130144.55"; exon_number "7";
chr3	StringTie	exon	172762460	172762546	1000	+	.	gene_id "MSTRG.130144"; transcript_id "MSTRG.130144.55"; exon_number "8";
chr3	StringTie	exon	172762691	172762806	1000	+	.	gene_id "MSTRG.130144"; transcript_id "MSTRG.130144.55"; exon_number "9";
chr3	StringTie	exon	172762910	172762972	1000	+	.	gene_id "MSTRG.130144"; transcript_id "MSTRG.130144.55"; exon_number "10";
chr3	StringTie	exon	172764278	172764500	1000	+	.	gene_id "MSTRG.130144"; transcript_id "MSTRG.130144.55"; exon_number "11";
chr3	StringTie	exon	172769007	172769143	1000	+	.	gene_id "MSTRG.130144"; transcript_id "MSTRG.130144.55"; exon_number "12";
chr3	StringTie	exon	172773903	172774022	1000	+	.	gene_id "MSTRG.130144"; transcript_id "MSTRG.130144.55"; exon_number "13";
chr3	StringTie	exon	172782163	172782231	1000	+	.	gene_id "MSTRG.130144"; transcript_id "MSTRG.130144.55"; exon_number "14";
chr3	StringTie	exon	172783799	172783909	1000	+	.	gene_id "MSTRG.130144"; transcript_id "MSTRG.130144.55"; exon_number "15";
chr3	StringTie	exon	172784707	172784803	1000	+	.	gene_id "MSTRG.130144"; transcript_id "MSTRG.130144.55"; exon_number "16";
chr3	StringTie	exon	172786493	172786574	1000	+	.	gene_id "MSTRG.130144"; transcript_id "MSTRG.130144.55"; exon_number "17";
chr3	StringTie	exon	172802616	172802694	1000	+	.	gene_id "MSTRG.130144"; transcript_id "MSTRG.130144.55"; exon_number "18";
chr3	StringTie	exon	172802861	172802980	1000	+	.	gene_id "MSTRG.130144"; transcript_id "MSTRG.130144.55"; exon_number "19";
chr3	StringTie	exon	172805731	172805869	1000	+	.	gene_id "MSTRG.130144"; transcript_id "MSTRG.130144.55"; exon_number "20";
chr3	StringTie	exon	172807641	172807924	1000	+	.	gene_id "MSTRG.130144"; transcript_id "MSTRG.130144.55"; exon_number "21";
chr3	StringTie	exon	172815604	172815711	1000	+	.	gene_id "MSTRG.130144"; transcript_id "MSTRG.130144.55"; exon_number "22";
chr3	StringTie	exon	172816691	172816837	1000	+	.	gene_id "MSTRG.130144"; transcript_id "MSTRG.130144.55"; exon_number "23";
chr3	StringTie	exon	172818548	172821536	1000	+	.	gene_id "MSTRG.130144"; transcript_id "MSTRG.130144.55"; exon_number "24";
chr3	StringTie	transcript	172750698	172821540	1000	+	.	gene_id "MSTRG.130144"; transcript_id "MSTRG.130144.56";
chr3	StringTie	exon	172750698	172750857	1000	+	.	gene_id "MSTRG.130144"; transcript_id "MSTRG.130144.56"; exon_number "1";
chr3	StringTie	exon	172752150	172752436	1000	+	.	gene_id "MSTRG.130144"; transcript_id "MSTRG.130144.56"; exon_number "2";
chr3	StringTie	exon	172754509	172754660	1000	+	.	gene_id "MSTRG.130144"; transcript_id "MSTRG.130144.56"; exon_number "3";
chr3	StringTie	exon	172755298	172755374	1000	+	.	gene_id "MSTRG.130144"; transcript_id "MSTRG.130144.56"; exon_number "4";
chr3	StringTie	exon	172755483	172755575	1000	+	.	gene_id "MSTRG.130144"; transcript_id "MSTRG.130144.56"; exon_number "5";
chr3	StringTie	exon	172756983	172757165	1000	+	.	gene_id "MSTRG.130144"; transcript_id "MSTRG.130144.56"; exon_number "6";
chr3	StringTie	exon	172758980	172759069	1000	+	.	gene_id "MSTRG.130144"; transcript_id "MSTRG.130144.56"; exon_number "7";
chr3	StringTie	exon	172760156	172760263	1000	+	.	gene_id "MSTRG.130144"; transcript_id "MSTRG.130144.56"; exon_number "8";
chr3	StringTie	exon	172761610	172761683	1000	+	.	gene_id "MSTRG.130144"; transcript_id "MSTRG.130144.56"; exon_number "9";
chr3	StringTie	exon	172762416	172762546	1000	+	.	gene_id "MSTRG.130144"; transcript_id "MSTRG.130144.56"; exon_number "10";
chr3	StringTie	exon	172762691	172762806	1000	+	.	gene_id "MSTRG.130144"; transcript_id "MSTRG.130144.56"; exon_number "11";
chr3	StringTie	exon	172762910	172762972	1000	+	.	gene_id "MSTRG.130144"; transcript_id "MSTRG.130144.56"; exon_number "12";
chr3	StringTie	exon	172764278	172764413	1000	+	.	gene_id "MSTRG.130144"; transcript_id "MSTRG.130144.56"; exon_number "13";
chr3	StringTie	exon	172769007	172769143	1000	+	.	gene_id "MSTRG.130144"; transcript_id "MSTRG.130144.56"; exon_number "14";
chr3	StringTie	exon	172773903	172774022	1000	+	.	gene_id "MSTRG.130144"; transcript_id "MSTRG.130144.56"; exon_number "15";
chr3	StringTie	exon	172782163	172782231	1000	+	.	gene_id "MSTRG.130144"; transcript_id "MSTRG.130144.56"; exon_number "16";
chr3	StringTie	exon	172783799	172783909	1000	+	.	gene_id "MSTRG.130144"; transcript_id "MSTRG.130144.56"; exon_number "17";
chr3	StringTie	exon	172784707	172784803	1000	+	.	gene_id "MSTRG.130144"; transcript_id "MSTRG.130144.56"; exon_number "18";
chr3	StringTie	exon	172786493	172786574	1000	+	.	gene_id "MSTRG.130144"; transcript_id "MSTRG.130144.56"; exon_number "19";
chr3	StringTie	exon	172802616	172802694	1000	+	.	gene_id "MSTRG.130144"; transcript_id "MSTRG.130144.56"; exon_number "20";
chr3	StringTie	exon	172802861	172802980	1000	+	.	gene_id "MSTRG.130144"; transcript_id "MSTRG.130144.56"; exon_number "21";
chr3	StringTie	exon	172805731	172805869	1000	+	.	gene_id "MSTRG.130144"; transcript_id "MSTRG.130144.56"; exon_number "22";
chr3	StringTie	exon	172807770	172807924	1000	+	.	gene_id "MSTRG.130144"; transcript_id "MSTRG.130144.56"; exon_number "23";
chr3	StringTie	exon	172815604	172815711	1000	+	.	gene_id "MSTRG.130144"; transcript_id "MSTRG.130144.56"; exon_number "24";
chr3	StringTie	exon	172816691	172816837	1000	+	.	gene_id "MSTRG.130144"; transcript_id "MSTRG.130144.56"; exon_number "25";
chr3	StringTie	exon	172818548	172818814	1000	+	.	gene_id "MSTRG.130144"; transcript_id "MSTRG.130144.56"; exon_number "26";
chr3	StringTie	exon	172820148	172821540	1000	+	.	gene_id "MSTRG.130144"; transcript_id "MSTRG.130144.56"; exon_number "27";
chr3	StringTie	transcript	172750699	172821474	1000	+	.	gene_id "MSTRG.130144"; transcript_id "MSTRG.130144.57";
chr3	StringTie	exon	172750699	172750857	1000	+	.	gene_id "MSTRG.130144"; transcript_id "MSTRG.130144.57"; exon_number "1";
chr3	StringTie	exon	172752150	172752472	1000	+	.	gene_id "MSTRG.130144"; transcript_id "MSTRG.130144.57"; exon_number "2";
chr3	StringTie	exon	172754509	172754660	1000	+	.	gene_id "MSTRG.130144"; transcript_id "MSTRG.130144.57"; exon_number "3";
chr3	StringTie	exon	172755295	172755374	1000	+	.	gene_id "MSTRG.130144"; transcript_id "MSTRG.130144.57"; exon_number "4";
chr3	StringTie	exon	172755469	172755575	1000	+	.	gene_id "MSTRG.130144"; transcript_id "MSTRG.130144.57"; exon_number "5";
chr3	StringTie	exon	172756983	172757165	1000	+	.	gene_id "MSTRG.130144"; transcript_id "MSTRG.130144.57"; exon_number "6";
chr3	StringTie	exon	172758980	172759069	1000	+	.	gene_id "MSTRG.130144"; transcript_id "MSTRG.130144.57"; exon_number "7";
chr3	StringTie	exon	172760156	172760263	1000	+	.	gene_id "MSTRG.130144"; transcript_id "MSTRG.130144.57"; exon_number "8";
chr3	StringTie	exon	172761610	172761683	1000	+	.	gene_id "MSTRG.130144"; transcript_id "MSTRG.130144.57"; exon_number "9";
chr3	StringTie	exon	172762416	172762546	1000	+	.	gene_id "MSTRG.130144"; transcript_id "MSTRG.130144.57"; exon_number "10";
chr3	StringTie	exon	172762691	172762806	1000	+	.	gene_id "MSTRG.130144"; transcript_id "MSTRG.130144.57"; exon_number "11";
chr3	StringTie	exon	172762910	172762972	1000	+	.	gene_id "MSTRG.130144"; transcript_id "MSTRG.130144.57"; exon_number "12";
chr3	StringTie	exon	172764278	172764500	1000	+	.	gene_id "MSTRG.130144"; transcript_id "MSTRG.130144.57"; exon_number "13";
chr3	StringTie	exon	172769007	172769143	1000	+	.	gene_id "MSTRG.130144"; transcript_id "MSTRG.130144.57"; exon_number "14";
chr3	StringTie	exon	172773903	172774022	1000	+	.	gene_id "MSTRG.130144"; transcript_id "MSTRG.130144.57"; exon_number "15";
chr3	StringTie	exon	172782163	172782231	1000	+	.	gene_id "MSTRG.130144"; transcript_id "MSTRG.130144.57"; exon_number "16";
chr3	StringTie	exon	172783799	172783909	1000	+	.	gene_id "MSTRG.130144"; transcript_id "MSTRG.130144.57"; exon_number "17";
chr3	StringTie	exon	172784707	172784803	1000	+	.	gene_id "MSTRG.130144"; transcript_id "MSTRG.130144.57"; exon_number "18";
chr3	StringTie	exon	172786493	172786574	1000	+	.	gene_id "MSTRG.130144"; transcript_id "MSTRG.130144.57"; exon_number "19";
chr3	StringTie	exon	172802616	172802694	1000	+	.	gene_id "MSTRG.130144"; transcript_id "MSTRG.130144.57"; exon_number "20";
chr3	StringTie	exon	172802861	172802980	1000	+	.	gene_id "MSTRG.130144"; transcript_id "MSTRG.130144.57"; exon_number "21";
chr3	StringTie	exon	172805731	172805869	1000	+	.	gene_id "MSTRG.130144"; transcript_id "MSTRG.130144.57"; exon_number "22";
chr3	StringTie	exon	172807770	172807924	1000	+	.	gene_id "MSTRG.130144"; transcript_id "MSTRG.130144.57"; exon_number "23";
chr3	StringTie	exon	172815604	172815711	1000	+	.	gene_id "MSTRG.130144"; transcript_id "MSTRG.130144.57"; exon_number "24";
chr3	StringTie	exon	172816691	172816837	1000	+	.	gene_id "MSTRG.130144"; transcript_id "MSTRG.130144.57"; exon_number "25";
chr3	StringTie	exon	172818548	172818814	1000	+	.	gene_id "MSTRG.130144"; transcript_id "MSTRG.130144.57"; exon_number "26";
chr3	StringTie	exon	172820148	172821474	1000	+	.	gene_id "MSTRG.130144"; transcript_id "MSTRG.130144.57"; exon_number "27";
chr3	StringTie	transcript	172750700	172821494	1000	+	.	gene_id "MSTRG.130144"; transcript_id "MSTRG.130144.58";
chr3	StringTie	exon	172750700	172750857	1000	+	.	gene_id "MSTRG.130144"; transcript_id "MSTRG.130144.58"; exon_number "1";
chr3	StringTie	exon	172752150	172752436	1000	+	.	gene_id "MSTRG.130144"; transcript_id "MSTRG.130144.58"; exon_number "2";
chr3	StringTie	exon	172754509	172754660	1000	+	.	gene_id "MSTRG.130144"; transcript_id "MSTRG.130144.58"; exon_number "3";
chr3	StringTie	exon	172755295	172755374	1000	+	.	gene_id "MSTRG.130144"; transcript_id "MSTRG.130144.58"; exon_number "4";
chr3	StringTie	exon	172756983	172757165	1000	+	.	gene_id "MSTRG.130144"; transcript_id "MSTRG.130144.58"; exon_number "5";
chr3	StringTie	exon	172758980	172759069	1000	+	.	gene_id "MSTRG.130144"; transcript_id "MSTRG.130144.58"; exon_number "6";
chr3	StringTie	exon	172760161	172760263	1000	+	.	gene_id "MSTRG.130144"; transcript_id "MSTRG.130144.58"; exon_number "7";
chr3	StringTie	exon	172761610	172761683	1000	+	.	gene_id "MSTRG.130144"; transcript_id "MSTRG.130144.58"; exon_number "8";
chr3	StringTie	exon	172762416	172762546	1000	+	.	gene_id "MSTRG.130144"; transcript_id "MSTRG.130144.58"; exon_number "9";
chr3	StringTie	exon	172762691	172762806	1000	+	.	gene_id "MSTRG.130144"; transcript_id "MSTRG.130144.58"; exon_number "10";
chr3	StringTie	exon	172762910	172762972	1000	+	.	gene_id "MSTRG.130144"; transcript_id "MSTRG.130144.58"; exon_number "11";
chr3	StringTie	exon	172764278	172764500	1000	+	.	gene_id "MSTRG.130144"; transcript_id "MSTRG.130144.58"; exon_number "12";
chr3	StringTie	exon	172769007	172769143	1000	+	.	gene_id "MSTRG.130144"; transcript_id "MSTRG.130144.58"; exon_number "13";
chr3	StringTie	exon	172773903	172774022	1000	+	.	gene_id "MSTRG.130144"; transcript_id "MSTRG.130144.58"; exon_number "14";
chr3	StringTie	exon	172782163	172782231	1000	+	.	gene_id "MSTRG.130144"; transcript_id "MSTRG.130144.58"; exon_number "15";
chr3	StringTie	exon	172783799	172783909	1000	+	.	gene_id "MSTRG.130144"; transcript_id "MSTRG.130144.58"; exon_number "16";
chr3	StringTie	exon	172784707	172784803	1000	+	.	gene_id "MSTRG.130144"; transcript_id "MSTRG.130144.58"; exon_number "17";
chr3	StringTie	exon	172786493	172786574	1000	+	.	gene_id "MSTRG.130144"; transcript_id "MSTRG.130144.58"; exon_number "18";
chr3	StringTie	exon	172802616	172802694	1000	+	.	gene_id "MSTRG.130144"; transcript_id "MSTRG.130144.58"; exon_number "19";
chr3	StringTie	exon	172802861	172802980	1000	+	.	gene_id "MSTRG.130144"; transcript_id "MSTRG.130144.58"; exon_number "20";
chr3	StringTie	exon	172805731	172805869	1000	+	.	gene_id "MSTRG.130144"; transcript_id "MSTRG.130144.58"; exon_number "21";
chr3	StringTie	exon	172807770	172807924	1000	+	.	gene_id "MSTRG.130144"; transcript_id "MSTRG.130144.58"; exon_number "22";
chr3	StringTie	exon	172815604	172815711	1000	+	.	gene_id "MSTRG.130144"; transcript_id "MSTRG.130144.58"; exon_number "23";
chr3	StringTie	exon	172816691	172816837	1000	+	.	gene_id "MSTRG.130144"; transcript_id "MSTRG.130144.58"; exon_number "24";
chr3	StringTie	exon	172818548	172818814	1000	+	.	gene_id "MSTRG.130144"; transcript_id "MSTRG.130144.58"; exon_number "25";
chr3	StringTie	exon	172820148	172821494	1000	+	.	gene_id "MSTRG.130144"; transcript_id "MSTRG.130144.58"; exon_number "26";
chr3	StringTie	transcript	172750701	172821474	1000	+	.	gene_id "MSTRG.130144"; transcript_id "MSTRG.130144.59";
chr3	StringTie	exon	172750701	172750857	1000	+	.	gene_id "MSTRG.130144"; transcript_id "MSTRG.130144.59"; exon_number "1";
chr3	StringTie	exon	172752150	172752436	1000	+	.	gene_id "MSTRG.130144"; transcript_id "MSTRG.130144.59"; exon_number "2";
chr3	StringTie	exon	172754509	172754660	1000	+	.	gene_id "MSTRG.130144"; transcript_id "MSTRG.130144.59"; exon_number "3";
chr3	StringTie	exon	172755295	172755374	1000	+	.	gene_id "MSTRG.130144"; transcript_id "MSTRG.130144.59"; exon_number "4";
chr3	StringTie	exon	172756983	172757165	1000	+	.	gene_id "MSTRG.130144"; transcript_id "MSTRG.130144.59"; exon_number "5";
chr3	StringTie	exon	172758980	172759069	1000	+	.	gene_id "MSTRG.130144"; transcript_id "MSTRG.130144.59"; exon_number "6";
chr3	StringTie	exon	172760156	172760263	1000	+	.	gene_id "MSTRG.130144"; transcript_id "MSTRG.130144.59"; exon_number "7";
chr3	StringTie	exon	172761610	172761683	1000	+	.	gene_id "MSTRG.130144"; transcript_id "MSTRG.130144.59"; exon_number "8";
chr3	StringTie	exon	172762416	172762546	1000	+	.	gene_id "MSTRG.130144"; transcript_id "MSTRG.130144.59"; exon_number "9";
chr3	StringTie	exon	172762691	172762806	1000	+	.	gene_id "MSTRG.130144"; transcript_id "MSTRG.130144.59"; exon_number "10";
chr3	StringTie	exon	172762910	172762972	1000	+	.	gene_id "MSTRG.130144"; transcript_id "MSTRG.130144.59"; exon_number "11";
chr3	StringTie	exon	172764278	172764413	1000	+	.	gene_id "MSTRG.130144"; transcript_id "MSTRG.130144.59"; exon_number "12";
chr3	StringTie	exon	172769007	172769143	1000	+	.	gene_id "MSTRG.130144"; transcript_id "MSTRG.130144.59"; exon_number "13";
chr3	StringTie	exon	172773903	172774022	1000	+	.	gene_id "MSTRG.130144"; transcript_id "MSTRG.130144.59"; exon_number "14";
chr3	StringTie	exon	172782163	172782231	1000	+	.	gene_id "MSTRG.130144"; transcript_id "MSTRG.130144.59"; exon_number "15";
chr3	StringTie	exon	172783799	172783909	1000	+	.	gene_id "MSTRG.130144"; transcript_id "MSTRG.130144.59"; exon_number "16";
chr3	StringTie	exon	172784707	172784803	1000	+	.	gene_id "MSTRG.130144"; transcript_id "MSTRG.130144.59"; exon_number "17";
chr3	StringTie	exon	172786493	172786574	1000	+	.	gene_id "MSTRG.130144"; transcript_id "MSTRG.130144.59"; exon_number "18";
chr3	StringTie	exon	172802616	172802694	1000	+	.	gene_id "MSTRG.130144"; transcript_id "MSTRG.130144.59"; exon_number "19";
chr3	StringTie	exon	172802861	172802980	1000	+	.	gene_id "MSTRG.130144"; transcript_id "MSTRG.130144.59"; exon_number "20";
chr3	StringTie	exon	172805731	172805869	1000	+	.	gene_id "MSTRG.130144"; transcript_id "MSTRG.130144.59"; exon_number "21";
chr3	StringTie	exon	172807770	172807924	1000	+	.	gene_id "MSTRG.130144"; transcript_id "MSTRG.130144.59"; exon_number "22";
chr3	StringTie	exon	172815604	172815711	1000	+	.	gene_id "MSTRG.130144"; transcript_id "MSTRG.130144.59"; exon_number "23";
chr3	StringTie	exon	172816691	172816837	1000	+	.	gene_id "MSTRG.130144"; transcript_id "MSTRG.130144.59"; exon_number "24";
chr3	StringTie	exon	172820148	172821474	1000	+	.	gene_id "MSTRG.130144"; transcript_id "MSTRG.130144.59"; exon_number "25";
chr3	StringTie	transcript	172750494	172821553	1000	+	.	gene_id "MSTRG.130144"; transcript_id "MSTRG.130144.6";
chr3	StringTie	exon	172750494	172750857	1000	+	.	gene_id "MSTRG.130144"; transcript_id "MSTRG.130144.6"; exon_number "1";
chr3	StringTie	exon	172752150	172752472	1000	+	.	gene_id "MSTRG.130144"; transcript_id "MSTRG.130144.6"; exon_number "2";
chr3	StringTie	exon	172754509	172754660	1000	+	.	gene_id "MSTRG.130144"; transcript_id "MSTRG.130144.6"; exon_number "3";
chr3	StringTie	exon	172755298	172755374	1000	+	.	gene_id "MSTRG.130144"; transcript_id "MSTRG.130144.6"; exon_number "4";
chr3	StringTie	exon	172755483	172755575	1000	+	.	gene_id "MSTRG.130144"; transcript_id "MSTRG.130144.6"; exon_number "5";
chr3	StringTie	exon	172756983	172757165	1000	+	.	gene_id "MSTRG.130144"; transcript_id "MSTRG.130144.6"; exon_number "6";
chr3	StringTie	exon	172758980	172759069	1000	+	.	gene_id "MSTRG.130144"; transcript_id "MSTRG.130144.6"; exon_number "7";
chr3	StringTie	exon	172760156	172760263	1000	+	.	gene_id "MSTRG.130144"; transcript_id "MSTRG.130144.6"; exon_number "8";
chr3	StringTie	exon	172761610	172761683	1000	+	.	gene_id "MSTRG.130144"; transcript_id "MSTRG.130144.6"; exon_number "9";
chr3	StringTie	exon	172762416	172762546	1000	+	.	gene_id "MSTRG.130144"; transcript_id "MSTRG.130144.6"; exon_number "10";
chr3	StringTie	exon	172762691	172762806	1000	+	.	gene_id "MSTRG.130144"; transcript_id "MSTRG.130144.6"; exon_number "11";
chr3	StringTie	exon	172762910	172762972	1000	+	.	gene_id "MSTRG.130144"; transcript_id "MSTRG.130144.6"; exon_number "12";
chr3	StringTie	exon	172764278	172764500	1000	+	.	gene_id "MSTRG.130144"; transcript_id "MSTRG.130144.6"; exon_number "13";
chr3	StringTie	exon	172769007	172769143	1000	+	.	gene_id "MSTRG.130144"; transcript_id "MSTRG.130144.6"; exon_number "14";
chr3	StringTie	exon	172773903	172774022	1000	+	.	gene_id "MSTRG.130144"; transcript_id "MSTRG.130144.6"; exon_number "15";
chr3	StringTie	exon	172782163	172782231	1000	+	.	gene_id "MSTRG.130144"; transcript_id "MSTRG.130144.6"; exon_number "16";
chr3	StringTie	exon	172783799	172783909	1000	+	.	gene_id "MSTRG.130144"; transcript_id "MSTRG.130144.6"; exon_number "17";
chr3	StringTie	exon	172784707	172784803	1000	+	.	gene_id "MSTRG.130144"; transcript_id "MSTRG.130144.6"; exon_number "18";
chr3	StringTie	exon	172786493	172786574	1000	+	.	gene_id "MSTRG.130144"; transcript_id "MSTRG.130144.6"; exon_number "19";
chr3	StringTie	exon	172802616	172802694	1000	+	.	gene_id "MSTRG.130144"; transcript_id "MSTRG.130144.6"; exon_number "20";
chr3	StringTie	exon	172802861	172802980	1000	+	.	gene_id "MSTRG.130144"; transcript_id "MSTRG.130144.6"; exon_number "21";
chr3	StringTie	exon	172805731	172805869	1000	+	.	gene_id "MSTRG.130144"; transcript_id "MSTRG.130144.6"; exon_number "22";
chr3	StringTie	exon	172807770	172807924	1000	+	.	gene_id "MSTRG.130144"; transcript_id "MSTRG.130144.6"; exon_number "23";
chr3	StringTie	exon	172815604	172815711	1000	+	.	gene_id "MSTRG.130144"; transcript_id "MSTRG.130144.6"; exon_number "24";
chr3	StringTie	exon	172816691	172816837	1000	+	.	gene_id "MSTRG.130144"; transcript_id "MSTRG.130144.6"; exon_number "25";
chr3	StringTie	exon	172820148	172821553	1000	+	.	gene_id "MSTRG.130144"; transcript_id "MSTRG.130144.6"; exon_number "26";
chr3	StringTie	transcript	172750701	172828774	1000	+	.	gene_id "MSTRG.130144"; transcript_id "MSTRG.130144.60";
chr3	StringTie	exon	172750701	172751116	1000	+	.	gene_id "MSTRG.130144"; transcript_id "MSTRG.130144.60"; exon_number "1";
chr3	StringTie	exon	172752150	172752436	1000	+	.	gene_id "MSTRG.130144"; transcript_id "MSTRG.130144.60"; exon_number "2";
chr3	StringTie	exon	172754509	172754660	1000	+	.	gene_id "MSTRG.130144"; transcript_id "MSTRG.130144.60"; exon_number "3";
chr3	StringTie	exon	172755295	172755374	1000	+	.	gene_id "MSTRG.130144"; transcript_id "MSTRG.130144.60"; exon_number "4";
chr3	StringTie	exon	172755483	172755575	1000	+	.	gene_id "MSTRG.130144"; transcript_id "MSTRG.130144.60"; exon_number "5";
chr3	StringTie	exon	172756983	172757165	1000	+	.	gene_id "MSTRG.130144"; transcript_id "MSTRG.130144.60"; exon_number "6";
chr3	StringTie	exon	172758980	172759069	1000	+	.	gene_id "MSTRG.130144"; transcript_id "MSTRG.130144.60"; exon_number "7";
chr3	StringTie	exon	172760156	172760263	1000	+	.	gene_id "MSTRG.130144"; transcript_id "MSTRG.130144.60"; exon_number "8";
chr3	StringTie	exon	172761610	172761683	1000	+	.	gene_id "MSTRG.130144"; transcript_id "MSTRG.130144.60"; exon_number "9";
chr3	StringTie	exon	172762416	172762546	1000	+	.	gene_id "MSTRG.130144"; transcript_id "MSTRG.130144.60"; exon_number "10";
chr3	StringTie	exon	172762691	172762806	1000	+	.	gene_id "MSTRG.130144"; transcript_id "MSTRG.130144.60"; exon_number "11";
chr3	StringTie	exon	172762910	172762972	1000	+	.	gene_id "MSTRG.130144"; transcript_id "MSTRG.130144.60"; exon_number "12";
chr3	StringTie	exon	172764278	172764500	1000	+	.	gene_id "MSTRG.130144"; transcript_id "MSTRG.130144.60"; exon_number "13";
chr3	StringTie	exon	172769007	172769143	1000	+	.	gene_id "MSTRG.130144"; transcript_id "MSTRG.130144.60"; exon_number "14";
chr3	StringTie	exon	172773903	172774022	1000	+	.	gene_id "MSTRG.130144"; transcript_id "MSTRG.130144.60"; exon_number "15";
chr3	StringTie	exon	172782163	172782231	1000	+	.	gene_id "MSTRG.130144"; transcript_id "MSTRG.130144.60"; exon_number "16";
chr3	StringTie	exon	172783799	172783909	1000	+	.	gene_id "MSTRG.130144"; transcript_id "MSTRG.130144.60"; exon_number "17";
chr3	StringTie	exon	172784707	172784803	1000	+	.	gene_id "MSTRG.130144"; transcript_id "MSTRG.130144.60"; exon_number "18";
chr3	StringTie	exon	172786493	172786574	1000	+	.	gene_id "MSTRG.130144"; transcript_id "MSTRG.130144.60"; exon_number "19";
chr3	StringTie	exon	172802616	172802694	1000	+	.	gene_id "MSTRG.130144"; transcript_id "MSTRG.130144.60"; exon_number "20";
chr3	StringTie	exon	172802861	172802980	1000	+	.	gene_id "MSTRG.130144"; transcript_id "MSTRG.130144.60"; exon_number "21";
chr3	StringTie	exon	172805731	172805869	1000	+	.	gene_id "MSTRG.130144"; transcript_id "MSTRG.130144.60"; exon_number "22";
chr3	StringTie	exon	172807770	172807924	1000	+	.	gene_id "MSTRG.130144"; transcript_id "MSTRG.130144.60"; exon_number "23";
chr3	StringTie	exon	172815604	172815711	1000	+	.	gene_id "MSTRG.130144"; transcript_id "MSTRG.130144.60"; exon_number "24";
chr3	StringTie	exon	172816691	172816837	1000	+	.	gene_id "MSTRG.130144"; transcript_id "MSTRG.130144.60"; exon_number "25";
chr3	StringTie	exon	172828635	172828774	1000	+	.	gene_id "MSTRG.130144"; transcript_id "MSTRG.130144.60"; exon_number "26";
chr3	StringTie	transcript	172750701	172821509	1000	+	.	gene_id "MSTRG.130144"; transcript_id "MSTRG.130144.61";
chr3	StringTie	exon	172750701	172750857	1000	+	.	gene_id "MSTRG.130144"; transcript_id "MSTRG.130144.61"; exon_number "1";
chr3	StringTie	exon	172752150	172752472	1000	+	.	gene_id "MSTRG.130144"; transcript_id "MSTRG.130144.61"; exon_number "2";
chr3	StringTie	exon	172754509	172754660	1000	+	.	gene_id "MSTRG.130144"; transcript_id "MSTRG.130144.61"; exon_number "3";
chr3	StringTie	exon	172755298	172755374	1000	+	.	gene_id "MSTRG.130144"; transcript_id "MSTRG.130144.61"; exon_number "4";
chr3	StringTie	exon	172755483	172755575	1000	+	.	gene_id "MSTRG.130144"; transcript_id "MSTRG.130144.61"; exon_number "5";
chr3	StringTie	exon	172756983	172757165	1000	+	.	gene_id "MSTRG.130144"; transcript_id "MSTRG.130144.61"; exon_number "6";
chr3	StringTie	exon	172758980	172759069	1000	+	.	gene_id "MSTRG.130144"; transcript_id "MSTRG.130144.61"; exon_number "7";
chr3	StringTie	exon	172760156	172760263	1000	+	.	gene_id "MSTRG.130144"; transcript_id "MSTRG.130144.61"; exon_number "8";
chr3	StringTie	exon	172760467	172760598	1000	+	.	gene_id "MSTRG.130144"; transcript_id "MSTRG.130144.61"; exon_number "9";
chr3	StringTie	exon	172761610	172761683	1000	+	.	gene_id "MSTRG.130144"; transcript_id "MSTRG.130144.61"; exon_number "10";
chr3	StringTie	exon	172762416	172762546	1000	+	.	gene_id "MSTRG.130144"; transcript_id "MSTRG.130144.61"; exon_number "11";
chr3	StringTie	exon	172762691	172762806	1000	+	.	gene_id "MSTRG.130144"; transcript_id "MSTRG.130144.61"; exon_number "12";
chr3	StringTie	exon	172762910	172762972	1000	+	.	gene_id "MSTRG.130144"; transcript_id "MSTRG.130144.61"; exon_number "13";
chr3	StringTie	exon	172764278	172764413	1000	+	.	gene_id "MSTRG.130144"; transcript_id "MSTRG.130144.61"; exon_number "14";
chr3	StringTie	exon	172769007	172769143	1000	+	.	gene_id "MSTRG.130144"; transcript_id "MSTRG.130144.61"; exon_number "15";
chr3	StringTie	exon	172773903	172774022	1000	+	.	gene_id "MSTRG.130144"; transcript_id "MSTRG.130144.61"; exon_number "16";
chr3	StringTie	exon	172782163	172782231	1000	+	.	gene_id "MSTRG.130144"; transcript_id "MSTRG.130144.61"; exon_number "17";
chr3	StringTie	exon	172783799	172783909	1000	+	.	gene_id "MSTRG.130144"; transcript_id "MSTRG.130144.61"; exon_number "18";
chr3	StringTie	exon	172784707	172784803	1000	+	.	gene_id "MSTRG.130144"; transcript_id "MSTRG.130144.61"; exon_number "19";
chr3	StringTie	exon	172786493	172786574	1000	+	.	gene_id "MSTRG.130144"; transcript_id "MSTRG.130144.61"; exon_number "20";
chr3	StringTie	exon	172802616	172802694	1000	+	.	gene_id "MSTRG.130144"; transcript_id "MSTRG.130144.61"; exon_number "21";
chr3	StringTie	exon	172802861	172802980	1000	+	.	gene_id "MSTRG.130144"; transcript_id "MSTRG.130144.61"; exon_number "22";
chr3	StringTie	exon	172805731	172805869	1000	+	.	gene_id "MSTRG.130144"; transcript_id "MSTRG.130144.61"; exon_number "23";
chr3	StringTie	exon	172807770	172807924	1000	+	.	gene_id "MSTRG.130144"; transcript_id "MSTRG.130144.61"; exon_number "24";
chr3	StringTie	exon	172815604	172815711	1000	+	.	gene_id "MSTRG.130144"; transcript_id "MSTRG.130144.61"; exon_number "25";
chr3	StringTie	exon	172816691	172816837	1000	+	.	gene_id "MSTRG.130144"; transcript_id "MSTRG.130144.61"; exon_number "26";
chr3	StringTie	exon	172818548	172818814	1000	+	.	gene_id "MSTRG.130144"; transcript_id "MSTRG.130144.61"; exon_number "27";
chr3	StringTie	exon	172820148	172821509	1000	+	.	gene_id "MSTRG.130144"; transcript_id "MSTRG.130144.61"; exon_number "28";
chr3	StringTie	transcript	172750702	172828732	1000	+	.	gene_id "MSTRG.130144"; transcript_id "MSTRG.130144.62";
chr3	StringTie	exon	172750702	172750857	1000	+	.	gene_id "MSTRG.130144"; transcript_id "MSTRG.130144.62"; exon_number "1";
chr3	StringTie	exon	172752150	172752472	1000	+	.	gene_id "MSTRG.130144"; transcript_id "MSTRG.130144.62"; exon_number "2";
chr3	StringTie	exon	172754509	172754660	1000	+	.	gene_id "MSTRG.130144"; transcript_id "MSTRG.130144.62"; exon_number "3";
chr3	StringTie	exon	172755295	172755374	1000	+	.	gene_id "MSTRG.130144"; transcript_id "MSTRG.130144.62"; exon_number "4";
chr3	StringTie	exon	172755483	172755575	1000	+	.	gene_id "MSTRG.130144"; transcript_id "MSTRG.130144.62"; exon_number "5";
chr3	StringTie	exon	172756983	172757165	1000	+	.	gene_id "MSTRG.130144"; transcript_id "MSTRG.130144.62"; exon_number "6";
chr3	StringTie	exon	172758980	172759069	1000	+	.	gene_id "MSTRG.130144"; transcript_id "MSTRG.130144.62"; exon_number "7";
chr3	StringTie	exon	172760161	172760263	1000	+	.	gene_id "MSTRG.130144"; transcript_id "MSTRG.130144.62"; exon_number "8";
chr3	StringTie	exon	172761610	172761683	1000	+	.	gene_id "MSTRG.130144"; transcript_id "MSTRG.130144.62"; exon_number "9";
chr3	StringTie	exon	172762416	172762546	1000	+	.	gene_id "MSTRG.130144"; transcript_id "MSTRG.130144.62"; exon_number "10";
chr3	StringTie	exon	172762691	172762806	1000	+	.	gene_id "MSTRG.130144"; transcript_id "MSTRG.130144.62"; exon_number "11";
chr3	StringTie	exon	172762910	172762972	1000	+	.	gene_id "MSTRG.130144"; transcript_id "MSTRG.130144.62"; exon_number "12";
chr3	StringTie	exon	172764278	172764500	1000	+	.	gene_id "MSTRG.130144"; transcript_id "MSTRG.130144.62"; exon_number "13";
chr3	StringTie	exon	172769007	172769143	1000	+	.	gene_id "MSTRG.130144"; transcript_id "MSTRG.130144.62"; exon_number "14";
chr3	StringTie	exon	172773903	172774022	1000	+	.	gene_id "MSTRG.130144"; transcript_id "MSTRG.130144.62"; exon_number "15";
chr3	StringTie	exon	172782163	172782231	1000	+	.	gene_id "MSTRG.130144"; transcript_id "MSTRG.130144.62"; exon_number "16";
chr3	StringTie	exon	172783799	172783909	1000	+	.	gene_id "MSTRG.130144"; transcript_id "MSTRG.130144.62"; exon_number "17";
chr3	StringTie	exon	172784707	172784803	1000	+	.	gene_id "MSTRG.130144"; transcript_id "MSTRG.130144.62"; exon_number "18";
chr3	StringTie	exon	172786493	172786574	1000	+	.	gene_id "MSTRG.130144"; transcript_id "MSTRG.130144.62"; exon_number "19";
chr3	StringTie	exon	172802616	172802694	1000	+	.	gene_id "MSTRG.130144"; transcript_id "MSTRG.130144.62"; exon_number "20";
chr3	StringTie	exon	172802861	172802980	1000	+	.	gene_id "MSTRG.130144"; transcript_id "MSTRG.130144.62"; exon_number "21";
chr3	StringTie	exon	172805731	172805869	1000	+	.	gene_id "MSTRG.130144"; transcript_id "MSTRG.130144.62"; exon_number "22";
chr3	StringTie	exon	172807770	172807924	1000	+	.	gene_id "MSTRG.130144"; transcript_id "MSTRG.130144.62"; exon_number "23";
chr3	StringTie	exon	172815604	172815711	1000	+	.	gene_id "MSTRG.130144"; transcript_id "MSTRG.130144.62"; exon_number "24";
chr3	StringTie	exon	172816691	172816837	1000	+	.	gene_id "MSTRG.130144"; transcript_id "MSTRG.130144.62"; exon_number "25";
chr3	StringTie	exon	172828635	172828732	1000	+	.	gene_id "MSTRG.130144"; transcript_id "MSTRG.130144.62"; exon_number "26";
chr3	StringTie	transcript	172750703	172821520	1000	+	.	gene_id "MSTRG.130144"; transcript_id "MSTRG.130144.63";
chr3	StringTie	exon	172750703	172750857	1000	+	.	gene_id "MSTRG.130144"; transcript_id "MSTRG.130144.63"; exon_number "1";
chr3	StringTie	exon	172754509	172754660	1000	+	.	gene_id "MSTRG.130144"; transcript_id "MSTRG.130144.63"; exon_number "2";
chr3	StringTie	exon	172755295	172755374	1000	+	.	gene_id "MSTRG.130144"; transcript_id "MSTRG.130144.63"; exon_number "3";
chr3	StringTie	exon	172755483	172755575	1000	+	.	gene_id "MSTRG.130144"; transcript_id "MSTRG.130144.63"; exon_number "4";
chr3	StringTie	exon	172756983	172757165	1000	+	.	gene_id "MSTRG.130144"; transcript_id "MSTRG.130144.63"; exon_number "5";
chr3	StringTie	exon	172761610	172761683	1000	+	.	gene_id "MSTRG.130144"; transcript_id "MSTRG.130144.63"; exon_number "6";
chr3	StringTie	exon	172762416	172762546	1000	+	.	gene_id "MSTRG.130144"; transcript_id "MSTRG.130144.63"; exon_number "7";
chr3	StringTie	exon	172762691	172762806	1000	+	.	gene_id "MSTRG.130144"; transcript_id "MSTRG.130144.63"; exon_number "8";
chr3	StringTie	exon	172762910	172762972	1000	+	.	gene_id "MSTRG.130144"; transcript_id "MSTRG.130144.63"; exon_number "9";
chr3	StringTie	exon	172764278	172764500	1000	+	.	gene_id "MSTRG.130144"; transcript_id "MSTRG.130144.63"; exon_number "10";
chr3	StringTie	exon	172769007	172769143	1000	+	.	gene_id "MSTRG.130144"; transcript_id "MSTRG.130144.63"; exon_number "11";
chr3	StringTie	exon	172773903	172774022	1000	+	.	gene_id "MSTRG.130144"; transcript_id "MSTRG.130144.63"; exon_number "12";
chr3	StringTie	exon	172782163	172782231	1000	+	.	gene_id "MSTRG.130144"; transcript_id "MSTRG.130144.63"; exon_number "13";
chr3	StringTie	exon	172783799	172783909	1000	+	.	gene_id "MSTRG.130144"; transcript_id "MSTRG.130144.63"; exon_number "14";
chr3	StringTie	exon	172784707	172784803	1000	+	.	gene_id "MSTRG.130144"; transcript_id "MSTRG.130144.63"; exon_number "15";
chr3	StringTie	exon	172786493	172786574	1000	+	.	gene_id "MSTRG.130144"; transcript_id "MSTRG.130144.63"; exon_number "16";
chr3	StringTie	exon	172802616	172802694	1000	+	.	gene_id "MSTRG.130144"; transcript_id "MSTRG.130144.63"; exon_number "17";
chr3	StringTie	exon	172802861	172802980	1000	+	.	gene_id "MSTRG.130144"; transcript_id "MSTRG.130144.63"; exon_number "18";
chr3	StringTie	exon	172805731	172805869	1000	+	.	gene_id "MSTRG.130144"; transcript_id "MSTRG.130144.63"; exon_number "19";
chr3	StringTie	exon	172807770	172807924	1000	+	.	gene_id "MSTRG.130144"; transcript_id "MSTRG.130144.63"; exon_number "20";
chr3	StringTie	exon	172815604	172815711	1000	+	.	gene_id "MSTRG.130144"; transcript_id "MSTRG.130144.63"; exon_number "21";
chr3	StringTie	exon	172816691	172816837	1000	+	.	gene_id "MSTRG.130144"; transcript_id "MSTRG.130144.63"; exon_number "22";
chr3	StringTie	exon	172820148	172821520	1000	+	.	gene_id "MSTRG.130144"; transcript_id "MSTRG.130144.63"; exon_number "23";
chr3	StringTie	transcript	172750703	172821475	1000	+	.	gene_id "MSTRG.130144"; transcript_id "MSTRG.130144.64";
chr3	StringTie	exon	172750703	172751116	1000	+	.	gene_id "MSTRG.130144"; transcript_id "MSTRG.130144.64"; exon_number "1";
chr3	StringTie	exon	172754509	172754660	1000	+	.	gene_id "MSTRG.130144"; transcript_id "MSTRG.130144.64"; exon_number "2";
chr3	StringTie	exon	172755298	172755374	1000	+	.	gene_id "MSTRG.130144"; transcript_id "MSTRG.130144.64"; exon_number "3";
chr3	StringTie	exon	172756983	172757165	1000	+	.	gene_id "MSTRG.130144"; transcript_id "MSTRG.130144.64"; exon_number "4";
chr3	StringTie	exon	172758980	172759069	1000	+	.	gene_id "MSTRG.130144"; transcript_id "MSTRG.130144.64"; exon_number "5";
chr3	StringTie	exon	172760161	172760263	1000	+	.	gene_id "MSTRG.130144"; transcript_id "MSTRG.130144.64"; exon_number "6";
chr3	StringTie	exon	172761610	172761683	1000	+	.	gene_id "MSTRG.130144"; transcript_id "MSTRG.130144.64"; exon_number "7";
chr3	StringTie	exon	172762416	172762546	1000	+	.	gene_id "MSTRG.130144"; transcript_id "MSTRG.130144.64"; exon_number "8";
chr3	StringTie	exon	172762691	172762806	1000	+	.	gene_id "MSTRG.130144"; transcript_id "MSTRG.130144.64"; exon_number "9";
chr3	StringTie	exon	172762910	172762972	1000	+	.	gene_id "MSTRG.130144"; transcript_id "MSTRG.130144.64"; exon_number "10";
chr3	StringTie	exon	172764278	172764500	1000	+	.	gene_id "MSTRG.130144"; transcript_id "MSTRG.130144.64"; exon_number "11";
chr3	StringTie	exon	172769007	172769143	1000	+	.	gene_id "MSTRG.130144"; transcript_id "MSTRG.130144.64"; exon_number "12";
chr3	StringTie	exon	172773903	172774022	1000	+	.	gene_id "MSTRG.130144"; transcript_id "MSTRG.130144.64"; exon_number "13";
chr3	StringTie	exon	172782163	172782231	1000	+	.	gene_id "MSTRG.130144"; transcript_id "MSTRG.130144.64"; exon_number "14";
chr3	StringTie	exon	172783799	172783909	1000	+	.	gene_id "MSTRG.130144"; transcript_id "MSTRG.130144.64"; exon_number "15";
chr3	StringTie	exon	172784707	172784803	1000	+	.	gene_id "MSTRG.130144"; transcript_id "MSTRG.130144.64"; exon_number "16";
chr3	StringTie	exon	172786493	172786574	1000	+	.	gene_id "MSTRG.130144"; transcript_id "MSTRG.130144.64"; exon_number "17";
chr3	StringTie	exon	172802616	172802694	1000	+	.	gene_id "MSTRG.130144"; transcript_id "MSTRG.130144.64"; exon_number "18";
chr3	StringTie	exon	172802861	172802980	1000	+	.	gene_id "MSTRG.130144"; transcript_id "MSTRG.130144.64"; exon_number "19";
chr3	StringTie	exon	172805731	172805869	1000	+	.	gene_id "MSTRG.130144"; transcript_id "MSTRG.130144.64"; exon_number "20";
chr3	StringTie	exon	172807770	172807924	1000	+	.	gene_id "MSTRG.130144"; transcript_id "MSTRG.130144.64"; exon_number "21";
chr3	StringTie	exon	172815604	172815711	1000	+	.	gene_id "MSTRG.130144"; transcript_id "MSTRG.130144.64"; exon_number "22";
chr3	StringTie	exon	172816691	172816837	1000	+	.	gene_id "MSTRG.130144"; transcript_id "MSTRG.130144.64"; exon_number "23";
chr3	StringTie	exon	172820148	172821475	1000	+	.	gene_id "MSTRG.130144"; transcript_id "MSTRG.130144.64"; exon_number "24";
chr3	StringTie	transcript	172750703	172821521	1000	+	.	gene_id "MSTRG.130144"; transcript_id "MSTRG.130144.65";
chr3	StringTie	exon	172750703	172750857	1000	+	.	gene_id "MSTRG.130144"; transcript_id "MSTRG.130144.65"; exon_number "1";
chr3	StringTie	exon	172752150	172752472	1000	+	.	gene_id "MSTRG.130144"; transcript_id "MSTRG.130144.65"; exon_number "2";
chr3	StringTie	exon	172754509	172754660	1000	+	.	gene_id "MSTRG.130144"; transcript_id "MSTRG.130144.65"; exon_number "3";
chr3	StringTie	exon	172755295	172755374	1000	+	.	gene_id "MSTRG.130144"; transcript_id "MSTRG.130144.65"; exon_number "4";
chr3	StringTie	exon	172755483	172755575	1000	+	.	gene_id "MSTRG.130144"; transcript_id "MSTRG.130144.65"; exon_number "5";
chr3	StringTie	exon	172756983	172757165	1000	+	.	gene_id "MSTRG.130144"; transcript_id "MSTRG.130144.65"; exon_number "6";
chr3	StringTie	exon	172758980	172759069	1000	+	.	gene_id "MSTRG.130144"; transcript_id "MSTRG.130144.65"; exon_number "7";
chr3	StringTie	exon	172760156	172760263	1000	+	.	gene_id "MSTRG.130144"; transcript_id "MSTRG.130144.65"; exon_number "8";
chr3	StringTie	exon	172761610	172761683	1000	+	.	gene_id "MSTRG.130144"; transcript_id "MSTRG.130144.65"; exon_number "9";
chr3	StringTie	exon	172762416	172762546	1000	+	.	gene_id "MSTRG.130144"; transcript_id "MSTRG.130144.65"; exon_number "10";
chr3	StringTie	exon	172762691	172762806	1000	+	.	gene_id "MSTRG.130144"; transcript_id "MSTRG.130144.65"; exon_number "11";
chr3	StringTie	exon	172762910	172762972	1000	+	.	gene_id "MSTRG.130144"; transcript_id "MSTRG.130144.65"; exon_number "12";
chr3	StringTie	exon	172764278	172764500	1000	+	.	gene_id "MSTRG.130144"; transcript_id "MSTRG.130144.65"; exon_number "13";
chr3	StringTie	exon	172769007	172769143	1000	+	.	gene_id "MSTRG.130144"; transcript_id "MSTRG.130144.65"; exon_number "14";
chr3	StringTie	exon	172773903	172774022	1000	+	.	gene_id "MSTRG.130144"; transcript_id "MSTRG.130144.65"; exon_number "15";
chr3	StringTie	exon	172782163	172782231	1000	+	.	gene_id "MSTRG.130144"; transcript_id "MSTRG.130144.65"; exon_number "16";
chr3	StringTie	exon	172783799	172783909	1000	+	.	gene_id "MSTRG.130144"; transcript_id "MSTRG.130144.65"; exon_number "17";
chr3	StringTie	exon	172784707	172784803	1000	+	.	gene_id "MSTRG.130144"; transcript_id "MSTRG.130144.65"; exon_number "18";
chr3	StringTie	exon	172786493	172786574	1000	+	.	gene_id "MSTRG.130144"; transcript_id "MSTRG.130144.65"; exon_number "19";
chr3	StringTie	exon	172802616	172802694	1000	+	.	gene_id "MSTRG.130144"; transcript_id "MSTRG.130144.65"; exon_number "20";
chr3	StringTie	exon	172802861	172802980	1000	+	.	gene_id "MSTRG.130144"; transcript_id "MSTRG.130144.65"; exon_number "21";
chr3	StringTie	exon	172805731	172805869	1000	+	.	gene_id "MSTRG.130144"; transcript_id "MSTRG.130144.65"; exon_number "22";
chr3	StringTie	exon	172807770	172807924	1000	+	.	gene_id "MSTRG.130144"; transcript_id "MSTRG.130144.65"; exon_number "23";
chr3	StringTie	exon	172815604	172815711	1000	+	.	gene_id "MSTRG.130144"; transcript_id "MSTRG.130144.65"; exon_number "24";
chr3	StringTie	exon	172820148	172821521	1000	+	.	gene_id "MSTRG.130144"; transcript_id "MSTRG.130144.65"; exon_number "25";
chr3	StringTie	transcript	172750703	172821556	1000	+	.	gene_id "MSTRG.130144"; transcript_id "MSTRG.130144.66";
chr3	StringTie	exon	172750703	172750857	1000	+	.	gene_id "MSTRG.130144"; transcript_id "MSTRG.130144.66"; exon_number "1";
chr3	StringTie	exon	172754509	172754660	1000	+	.	gene_id "MSTRG.130144"; transcript_id "MSTRG.130144.66"; exon_number "2";
chr3	StringTie	exon	172755295	172755374	1000	+	.	gene_id "MSTRG.130144"; transcript_id "MSTRG.130144.66"; exon_number "3";
chr3	StringTie	exon	172755483	172755575	1000	+	.	gene_id "MSTRG.130144"; transcript_id "MSTRG.130144.66"; exon_number "4";
chr3	StringTie	exon	172756983	172757165	1000	+	.	gene_id "MSTRG.130144"; transcript_id "MSTRG.130144.66"; exon_number "5";
chr3	StringTie	exon	172758980	172759069	1000	+	.	gene_id "MSTRG.130144"; transcript_id "MSTRG.130144.66"; exon_number "6";
chr3	StringTie	exon	172760156	172760263	1000	+	.	gene_id "MSTRG.130144"; transcript_id "MSTRG.130144.66"; exon_number "7";
chr3	StringTie	exon	172761610	172761683	1000	+	.	gene_id "MSTRG.130144"; transcript_id "MSTRG.130144.66"; exon_number "8";
chr3	StringTie	exon	172762398	172762546	1000	+	.	gene_id "MSTRG.130144"; transcript_id "MSTRG.130144.66"; exon_number "9";
chr3	StringTie	exon	172762691	172762806	1000	+	.	gene_id "MSTRG.130144"; transcript_id "MSTRG.130144.66"; exon_number "10";
chr3	StringTie	exon	172762910	172762972	1000	+	.	gene_id "MSTRG.130144"; transcript_id "MSTRG.130144.66"; exon_number "11";
chr3	StringTie	exon	172764278	172764500	1000	+	.	gene_id "MSTRG.130144"; transcript_id "MSTRG.130144.66"; exon_number "12";
chr3	StringTie	exon	172769007	172769143	1000	+	.	gene_id "MSTRG.130144"; transcript_id "MSTRG.130144.66"; exon_number "13";
chr3	StringTie	exon	172773903	172774022	1000	+	.	gene_id "MSTRG.130144"; transcript_id "MSTRG.130144.66"; exon_number "14";
chr3	StringTie	exon	172782163	172782231	1000	+	.	gene_id "MSTRG.130144"; transcript_id "MSTRG.130144.66"; exon_number "15";
chr3	StringTie	exon	172783799	172783909	1000	+	.	gene_id "MSTRG.130144"; transcript_id "MSTRG.130144.66"; exon_number "16";
chr3	StringTie	exon	172784707	172784803	1000	+	.	gene_id "MSTRG.130144"; transcript_id "MSTRG.130144.66"; exon_number "17";
chr3	StringTie	exon	172786493	172786574	1000	+	.	gene_id "MSTRG.130144"; transcript_id "MSTRG.130144.66"; exon_number "18";
chr3	StringTie	exon	172802616	172802694	1000	+	.	gene_id "MSTRG.130144"; transcript_id "MSTRG.130144.66"; exon_number "19";
chr3	StringTie	exon	172802861	172802980	1000	+	.	gene_id "MSTRG.130144"; transcript_id "MSTRG.130144.66"; exon_number "20";
chr3	StringTie	exon	172805731	172805869	1000	+	.	gene_id "MSTRG.130144"; transcript_id "MSTRG.130144.66"; exon_number "21";
chr3	StringTie	exon	172807770	172807924	1000	+	.	gene_id "MSTRG.130144"; transcript_id "MSTRG.130144.66"; exon_number "22";
chr3	StringTie	exon	172815604	172815711	1000	+	.	gene_id "MSTRG.130144"; transcript_id "MSTRG.130144.66"; exon_number "23";
chr3	StringTie	exon	172816691	172816837	1000	+	.	gene_id "MSTRG.130144"; transcript_id "MSTRG.130144.66"; exon_number "24";
chr3	StringTie	exon	172820148	172821556	1000	+	.	gene_id "MSTRG.130144"; transcript_id "MSTRG.130144.66"; exon_number "25";
chr3	StringTie	transcript	172750703	172821474	1000	+	.	gene_id "MSTRG.130144"; transcript_id "MSTRG.130144.67";
chr3	StringTie	exon	172750703	172750857	1000	+	.	gene_id "MSTRG.130144"; transcript_id "MSTRG.130144.67"; exon_number "1";
chr3	StringTie	exon	172752150	172752436	1000	+	.	gene_id "MSTRG.130144"; transcript_id "MSTRG.130144.67"; exon_number "2";
chr3	StringTie	exon	172754509	172754660	1000	+	.	gene_id "MSTRG.130144"; transcript_id "MSTRG.130144.67"; exon_number "3";
chr3	StringTie	exon	172755295	172755374	1000	+	.	gene_id "MSTRG.130144"; transcript_id "MSTRG.130144.67"; exon_number "4";
chr3	StringTie	exon	172756983	172757165	1000	+	.	gene_id "MSTRG.130144"; transcript_id "MSTRG.130144.67"; exon_number "5";
chr3	StringTie	exon	172758980	172759069	1000	+	.	gene_id "MSTRG.130144"; transcript_id "MSTRG.130144.67"; exon_number "6";
chr3	StringTie	exon	172760161	172760263	1000	+	.	gene_id "MSTRG.130144"; transcript_id "MSTRG.130144.67"; exon_number "7";
chr3	StringTie	exon	172761610	172761683	1000	+	.	gene_id "MSTRG.130144"; transcript_id "MSTRG.130144.67"; exon_number "8";
chr3	StringTie	exon	172762416	172762546	1000	+	.	gene_id "MSTRG.130144"; transcript_id "MSTRG.130144.67"; exon_number "9";
chr3	StringTie	exon	172762691	172762806	1000	+	.	gene_id "MSTRG.130144"; transcript_id "MSTRG.130144.67"; exon_number "10";
chr3	StringTie	exon	172762910	172762972	1000	+	.	gene_id "MSTRG.130144"; transcript_id "MSTRG.130144.67"; exon_number "11";
chr3	StringTie	exon	172764278	172764413	1000	+	.	gene_id "MSTRG.130144"; transcript_id "MSTRG.130144.67"; exon_number "12";
chr3	StringTie	exon	172769007	172769143	1000	+	.	gene_id "MSTRG.130144"; transcript_id "MSTRG.130144.67"; exon_number "13";
chr3	StringTie	exon	172773903	172774022	1000	+	.	gene_id "MSTRG.130144"; transcript_id "MSTRG.130144.67"; exon_number "14";
chr3	StringTie	exon	172782163	172782231	1000	+	.	gene_id "MSTRG.130144"; transcript_id "MSTRG.130144.67"; exon_number "15";
chr3	StringTie	exon	172783799	172783909	1000	+	.	gene_id "MSTRG.130144"; transcript_id "MSTRG.130144.67"; exon_number "16";
chr3	StringTie	exon	172784707	172784803	1000	+	.	gene_id "MSTRG.130144"; transcript_id "MSTRG.130144.67"; exon_number "17";
chr3	StringTie	exon	172786493	172786574	1000	+	.	gene_id "MSTRG.130144"; transcript_id "MSTRG.130144.67"; exon_number "18";
chr3	StringTie	exon	172802616	172802694	1000	+	.	gene_id "MSTRG.130144"; transcript_id "MSTRG.130144.67"; exon_number "19";
chr3	StringTie	exon	172802861	172802980	1000	+	.	gene_id "MSTRG.130144"; transcript_id "MSTRG.130144.67"; exon_number "20";
chr3	StringTie	exon	172805731	172805869	1000	+	.	gene_id "MSTRG.130144"; transcript_id "MSTRG.130144.67"; exon_number "21";
chr3	StringTie	exon	172807770	172807924	1000	+	.	gene_id "MSTRG.130144"; transcript_id "MSTRG.130144.67"; exon_number "22";
chr3	StringTie	exon	172815604	172815711	1000	+	.	gene_id "MSTRG.130144"; transcript_id "MSTRG.130144.67"; exon_number "23";
chr3	StringTie	exon	172816691	172816837	1000	+	.	gene_id "MSTRG.130144"; transcript_id "MSTRG.130144.67"; exon_number "24";
chr3	StringTie	exon	172818548	172818814	1000	+	.	gene_id "MSTRG.130144"; transcript_id "MSTRG.130144.67"; exon_number "25";
chr3	StringTie	exon	172820148	172821474	1000	+	.	gene_id "MSTRG.130144"; transcript_id "MSTRG.130144.67"; exon_number "26";
chr3	StringTie	transcript	172750704	172821520	1000	+	.	gene_id "MSTRG.130144"; transcript_id "MSTRG.130144.68";
chr3	StringTie	exon	172750704	172750857	1000	+	.	gene_id "MSTRG.130144"; transcript_id "MSTRG.130144.68"; exon_number "1";
chr3	StringTie	exon	172752150	172752472	1000	+	.	gene_id "MSTRG.130144"; transcript_id "MSTRG.130144.68"; exon_number "2";
chr3	StringTie	exon	172754509	172754660	1000	+	.	gene_id "MSTRG.130144"; transcript_id "MSTRG.130144.68"; exon_number "3";
chr3	StringTie	exon	172755295	172755374	1000	+	.	gene_id "MSTRG.130144"; transcript_id "MSTRG.130144.68"; exon_number "4";
chr3	StringTie	exon	172756983	172757165	1000	+	.	gene_id "MSTRG.130144"; transcript_id "MSTRG.130144.68"; exon_number "5";
chr3	StringTie	exon	172758980	172759069	1000	+	.	gene_id "MSTRG.130144"; transcript_id "MSTRG.130144.68"; exon_number "6";
chr3	StringTie	exon	172760161	172760263	1000	+	.	gene_id "MSTRG.130144"; transcript_id "MSTRG.130144.68"; exon_number "7";
chr3	StringTie	exon	172761610	172761683	1000	+	.	gene_id "MSTRG.130144"; transcript_id "MSTRG.130144.68"; exon_number "8";
chr3	StringTie	exon	172762416	172762546	1000	+	.	gene_id "MSTRG.130144"; transcript_id "MSTRG.130144.68"; exon_number "9";
chr3	StringTie	exon	172762691	172762806	1000	+	.	gene_id "MSTRG.130144"; transcript_id "MSTRG.130144.68"; exon_number "10";
chr3	StringTie	exon	172762910	172762972	1000	+	.	gene_id "MSTRG.130144"; transcript_id "MSTRG.130144.68"; exon_number "11";
chr3	StringTie	exon	172764278	172764500	1000	+	.	gene_id "MSTRG.130144"; transcript_id "MSTRG.130144.68"; exon_number "12";
chr3	StringTie	exon	172769007	172769143	1000	+	.	gene_id "MSTRG.130144"; transcript_id "MSTRG.130144.68"; exon_number "13";
chr3	StringTie	exon	172773903	172774022	1000	+	.	gene_id "MSTRG.130144"; transcript_id "MSTRG.130144.68"; exon_number "14";
chr3	StringTie	exon	172782163	172782231	1000	+	.	gene_id "MSTRG.130144"; transcript_id "MSTRG.130144.68"; exon_number "15";
chr3	StringTie	exon	172783799	172783909	1000	+	.	gene_id "MSTRG.130144"; transcript_id "MSTRG.130144.68"; exon_number "16";
chr3	StringTie	exon	172784707	172784803	1000	+	.	gene_id "MSTRG.130144"; transcript_id "MSTRG.130144.68"; exon_number "17";
chr3	StringTie	exon	172786493	172786574	1000	+	.	gene_id "MSTRG.130144"; transcript_id "MSTRG.130144.68"; exon_number "18";
chr3	StringTie	exon	172802616	172802694	1000	+	.	gene_id "MSTRG.130144"; transcript_id "MSTRG.130144.68"; exon_number "19";
chr3	StringTie	exon	172802861	172802980	1000	+	.	gene_id "MSTRG.130144"; transcript_id "MSTRG.130144.68"; exon_number "20";
chr3	StringTie	exon	172805731	172805869	1000	+	.	gene_id "MSTRG.130144"; transcript_id "MSTRG.130144.68"; exon_number "21";
chr3	StringTie	exon	172807770	172807924	1000	+	.	gene_id "MSTRG.130144"; transcript_id "MSTRG.130144.68"; exon_number "22";
chr3	StringTie	exon	172815604	172815711	1000	+	.	gene_id "MSTRG.130144"; transcript_id "MSTRG.130144.68"; exon_number "23";
chr3	StringTie	exon	172816691	172816837	1000	+	.	gene_id "MSTRG.130144"; transcript_id "MSTRG.130144.68"; exon_number "24";
chr3	StringTie	exon	172820148	172821520	1000	+	.	gene_id "MSTRG.130144"; transcript_id "MSTRG.130144.68"; exon_number "25";
chr3	StringTie	transcript	172750704	172821470	1000	+	.	gene_id "MSTRG.130144"; transcript_id "MSTRG.130144.69";
chr3	StringTie	exon	172750704	172750857	1000	+	.	gene_id "MSTRG.130144"; transcript_id "MSTRG.130144.69"; exon_number "1";
chr3	StringTie	exon	172754509	172754660	1000	+	.	gene_id "MSTRG.130144"; transcript_id "MSTRG.130144.69"; exon_number "2";
chr3	StringTie	exon	172755298	172755374	1000	+	.	gene_id "MSTRG.130144"; transcript_id "MSTRG.130144.69"; exon_number "3";
chr3	StringTie	exon	172756983	172757165	1000	+	.	gene_id "MSTRG.130144"; transcript_id "MSTRG.130144.69"; exon_number "4";
chr3	StringTie	exon	172758980	172759069	1000	+	.	gene_id "MSTRG.130144"; transcript_id "MSTRG.130144.69"; exon_number "5";
chr3	StringTie	exon	172760156	172760263	1000	+	.	gene_id "MSTRG.130144"; transcript_id "MSTRG.130144.69"; exon_number "6";
chr3	StringTie	exon	172761610	172761683	1000	+	.	gene_id "MSTRG.130144"; transcript_id "MSTRG.130144.69"; exon_number "7";
chr3	StringTie	exon	172762416	172762546	1000	+	.	gene_id "MSTRG.130144"; transcript_id "MSTRG.130144.69"; exon_number "8";
chr3	StringTie	exon	172762691	172762806	1000	+	.	gene_id "MSTRG.130144"; transcript_id "MSTRG.130144.69"; exon_number "9";
chr3	StringTie	exon	172762910	172762972	1000	+	.	gene_id "MSTRG.130144"; transcript_id "MSTRG.130144.69"; exon_number "10";
chr3	StringTie	exon	172764278	172764500	1000	+	.	gene_id "MSTRG.130144"; transcript_id "MSTRG.130144.69"; exon_number "11";
chr3	StringTie	exon	172769007	172769143	1000	+	.	gene_id "MSTRG.130144"; transcript_id "MSTRG.130144.69"; exon_number "12";
chr3	StringTie	exon	172773903	172774022	1000	+	.	gene_id "MSTRG.130144"; transcript_id "MSTRG.130144.69"; exon_number "13";
chr3	StringTie	exon	172782163	172782231	1000	+	.	gene_id "MSTRG.130144"; transcript_id "MSTRG.130144.69"; exon_number "14";
chr3	StringTie	exon	172783799	172783909	1000	+	.	gene_id "MSTRG.130144"; transcript_id "MSTRG.130144.69"; exon_number "15";
chr3	StringTie	exon	172784707	172784803	1000	+	.	gene_id "MSTRG.130144"; transcript_id "MSTRG.130144.69"; exon_number "16";
chr3	StringTie	exon	172786493	172786574	1000	+	.	gene_id "MSTRG.130144"; transcript_id "MSTRG.130144.69"; exon_number "17";
chr3	StringTie	exon	172802616	172802694	1000	+	.	gene_id "MSTRG.130144"; transcript_id "MSTRG.130144.69"; exon_number "18";
chr3	StringTie	exon	172802861	172802980	1000	+	.	gene_id "MSTRG.130144"; transcript_id "MSTRG.130144.69"; exon_number "19";
chr3	StringTie	exon	172805731	172805869	1000	+	.	gene_id "MSTRG.130144"; transcript_id "MSTRG.130144.69"; exon_number "20";
chr3	StringTie	exon	172807770	172807924	1000	+	.	gene_id "MSTRG.130144"; transcript_id "MSTRG.130144.69"; exon_number "21";
chr3	StringTie	exon	172815604	172815711	1000	+	.	gene_id "MSTRG.130144"; transcript_id "MSTRG.130144.69"; exon_number "22";
chr3	StringTie	exon	172816691	172816837	1000	+	.	gene_id "MSTRG.130144"; transcript_id "MSTRG.130144.69"; exon_number "23";
chr3	StringTie	exon	172820148	172821470	1000	+	.	gene_id "MSTRG.130144"; transcript_id "MSTRG.130144.69"; exon_number "24";
chr3	StringTie	transcript	172750506	172821482	1000	+	.	gene_id "MSTRG.130144"; transcript_id "MSTRG.130144.7";
chr3	StringTie	exon	172750506	172750857	1000	+	.	gene_id "MSTRG.130144"; transcript_id "MSTRG.130144.7"; exon_number "1";
chr3	StringTie	exon	172752150	172752472	1000	+	.	gene_id "MSTRG.130144"; transcript_id "MSTRG.130144.7"; exon_number "2";
chr3	StringTie	exon	172754509	172754660	1000	+	.	gene_id "MSTRG.130144"; transcript_id "MSTRG.130144.7"; exon_number "3";
chr3	StringTie	exon	172755295	172755374	1000	+	.	gene_id "MSTRG.130144"; transcript_id "MSTRG.130144.7"; exon_number "4";
chr3	StringTie	exon	172755483	172755575	1000	+	.	gene_id "MSTRG.130144"; transcript_id "MSTRG.130144.7"; exon_number "5";
chr3	StringTie	exon	172756983	172757165	1000	+	.	gene_id "MSTRG.130144"; transcript_id "MSTRG.130144.7"; exon_number "6";
chr3	StringTie	exon	172758980	172759069	1000	+	.	gene_id "MSTRG.130144"; transcript_id "MSTRG.130144.7"; exon_number "7";
chr3	StringTie	exon	172760156	172760263	1000	+	.	gene_id "MSTRG.130144"; transcript_id "MSTRG.130144.7"; exon_number "8";
chr3	StringTie	exon	172761610	172761683	1000	+	.	gene_id "MSTRG.130144"; transcript_id "MSTRG.130144.7"; exon_number "9";
chr3	StringTie	exon	172762416	172762546	1000	+	.	gene_id "MSTRG.130144"; transcript_id "MSTRG.130144.7"; exon_number "10";
chr3	StringTie	exon	172762691	172762806	1000	+	.	gene_id "MSTRG.130144"; transcript_id "MSTRG.130144.7"; exon_number "11";
chr3	StringTie	exon	172762910	172762972	1000	+	.	gene_id "MSTRG.130144"; transcript_id "MSTRG.130144.7"; exon_number "12";
chr3	StringTie	exon	172764278	172764500	1000	+	.	gene_id "MSTRG.130144"; transcript_id "MSTRG.130144.7"; exon_number "13";
chr3	StringTie	exon	172769007	172769143	1000	+	.	gene_id "MSTRG.130144"; transcript_id "MSTRG.130144.7"; exon_number "14";
chr3	StringTie	exon	172773903	172774022	1000	+	.	gene_id "MSTRG.130144"; transcript_id "MSTRG.130144.7"; exon_number "15";
chr3	StringTie	exon	172782163	172782231	1000	+	.	gene_id "MSTRG.130144"; transcript_id "MSTRG.130144.7"; exon_number "16";
chr3	StringTie	exon	172783799	172783909	1000	+	.	gene_id "MSTRG.130144"; transcript_id "MSTRG.130144.7"; exon_number "17";
chr3	StringTie	exon	172784707	172784803	1000	+	.	gene_id "MSTRG.130144"; transcript_id "MSTRG.130144.7"; exon_number "18";
chr3	StringTie	exon	172786493	172786574	1000	+	.	gene_id "MSTRG.130144"; transcript_id "MSTRG.130144.7"; exon_number "19";
chr3	StringTie	exon	172802616	172802694	1000	+	.	gene_id "MSTRG.130144"; transcript_id "MSTRG.130144.7"; exon_number "20";
chr3	StringTie	exon	172802861	172802980	1000	+	.	gene_id "MSTRG.130144"; transcript_id "MSTRG.130144.7"; exon_number "21";
chr3	StringTie	exon	172805731	172805869	1000	+	.	gene_id "MSTRG.130144"; transcript_id "MSTRG.130144.7"; exon_number "22";
chr3	StringTie	exon	172807770	172807924	1000	+	.	gene_id "MSTRG.130144"; transcript_id "MSTRG.130144.7"; exon_number "23";
chr3	StringTie	exon	172815604	172815711	1000	+	.	gene_id "MSTRG.130144"; transcript_id "MSTRG.130144.7"; exon_number "24";
chr3	StringTie	exon	172816691	172816837	1000	+	.	gene_id "MSTRG.130144"; transcript_id "MSTRG.130144.7"; exon_number "25";
chr3	StringTie	exon	172818548	172818655	1000	+	.	gene_id "MSTRG.130144"; transcript_id "MSTRG.130144.7"; exon_number "26";
chr3	StringTie	exon	172820148	172821482	1000	+	.	gene_id "MSTRG.130144"; transcript_id "MSTRG.130144.7"; exon_number "27";
chr3	StringTie	transcript	172750704	172828780	1000	+	.	gene_id "MSTRG.130144"; transcript_id "MSTRG.130144.70";
chr3	StringTie	exon	172750704	172750857	1000	+	.	gene_id "MSTRG.130144"; transcript_id "MSTRG.130144.70"; exon_number "1";
chr3	StringTie	exon	172752150	172752472	1000	+	.	gene_id "MSTRG.130144"; transcript_id "MSTRG.130144.70"; exon_number "2";
chr3	StringTie	exon	172754509	172754660	1000	+	.	gene_id "MSTRG.130144"; transcript_id "MSTRG.130144.70"; exon_number "3";
chr3	StringTie	exon	172755295	172755374	1000	+	.	gene_id "MSTRG.130144"; transcript_id "MSTRG.130144.70"; exon_number "4";
chr3	StringTie	exon	172755483	172757165	1000	+	.	gene_id "MSTRG.130144"; transcript_id "MSTRG.130144.70"; exon_number "5";
chr3	StringTie	exon	172758980	172759069	1000	+	.	gene_id "MSTRG.130144"; transcript_id "MSTRG.130144.70"; exon_number "6";
chr3	StringTie	exon	172760133	172760263	1000	+	.	gene_id "MSTRG.130144"; transcript_id "MSTRG.130144.70"; exon_number "7";
chr3	StringTie	exon	172761610	172761683	1000	+	.	gene_id "MSTRG.130144"; transcript_id "MSTRG.130144.70"; exon_number "8";
chr3	StringTie	exon	172762416	172762546	1000	+	.	gene_id "MSTRG.130144"; transcript_id "MSTRG.130144.70"; exon_number "9";
chr3	StringTie	exon	172762691	172762806	1000	+	.	gene_id "MSTRG.130144"; transcript_id "MSTRG.130144.70"; exon_number "10";
chr3	StringTie	exon	172762910	172762972	1000	+	.	gene_id "MSTRG.130144"; transcript_id "MSTRG.130144.70"; exon_number "11";
chr3	StringTie	exon	172764278	172764413	1000	+	.	gene_id "MSTRG.130144"; transcript_id "MSTRG.130144.70"; exon_number "12";
chr3	StringTie	exon	172769007	172769143	1000	+	.	gene_id "MSTRG.130144"; transcript_id "MSTRG.130144.70"; exon_number "13";
chr3	StringTie	exon	172773903	172774022	1000	+	.	gene_id "MSTRG.130144"; transcript_id "MSTRG.130144.70"; exon_number "14";
chr3	StringTie	exon	172782163	172782231	1000	+	.	gene_id "MSTRG.130144"; transcript_id "MSTRG.130144.70"; exon_number "15";
chr3	StringTie	exon	172783799	172783909	1000	+	.	gene_id "MSTRG.130144"; transcript_id "MSTRG.130144.70"; exon_number "16";
chr3	StringTie	exon	172784707	172784803	1000	+	.	gene_id "MSTRG.130144"; transcript_id "MSTRG.130144.70"; exon_number "17";
chr3	StringTie	exon	172786493	172786574	1000	+	.	gene_id "MSTRG.130144"; transcript_id "MSTRG.130144.70"; exon_number "18";
chr3	StringTie	exon	172802616	172802694	1000	+	.	gene_id "MSTRG.130144"; transcript_id "MSTRG.130144.70"; exon_number "19";
chr3	StringTie	exon	172802861	172802980	1000	+	.	gene_id "MSTRG.130144"; transcript_id "MSTRG.130144.70"; exon_number "20";
chr3	StringTie	exon	172805731	172805869	1000	+	.	gene_id "MSTRG.130144"; transcript_id "MSTRG.130144.70"; exon_number "21";
chr3	StringTie	exon	172807770	172807924	1000	+	.	gene_id "MSTRG.130144"; transcript_id "MSTRG.130144.70"; exon_number "22";
chr3	StringTie	exon	172815604	172815711	1000	+	.	gene_id "MSTRG.130144"; transcript_id "MSTRG.130144.70"; exon_number "23";
chr3	StringTie	exon	172816691	172816837	1000	+	.	gene_id "MSTRG.130144"; transcript_id "MSTRG.130144.70"; exon_number "24";
chr3	StringTie	exon	172828635	172828780	1000	+	.	gene_id "MSTRG.130144"; transcript_id "MSTRG.130144.70"; exon_number "25";
chr3	StringTie	transcript	172750704	172828818	1000	+	.	gene_id "MSTRG.130144"; transcript_id "MSTRG.130144.71";
chr3	StringTie	exon	172750704	172750857	1000	+	.	gene_id "MSTRG.130144"; transcript_id "MSTRG.130144.71"; exon_number "1";
chr3	StringTie	exon	172752150	172752472	1000	+	.	gene_id "MSTRG.130144"; transcript_id "MSTRG.130144.71"; exon_number "2";
chr3	StringTie	exon	172754509	172754660	1000	+	.	gene_id "MSTRG.130144"; transcript_id "MSTRG.130144.71"; exon_number "3";
chr3	StringTie	exon	172755295	172755374	1000	+	.	gene_id "MSTRG.130144"; transcript_id "MSTRG.130144.71"; exon_number "4";
chr3	StringTie	exon	172755483	172755575	1000	+	.	gene_id "MSTRG.130144"; transcript_id "MSTRG.130144.71"; exon_number "5";
chr3	StringTie	exon	172756983	172757165	1000	+	.	gene_id "MSTRG.130144"; transcript_id "MSTRG.130144.71"; exon_number "6";
chr3	StringTie	exon	172758980	172759069	1000	+	.	gene_id "MSTRG.130144"; transcript_id "MSTRG.130144.71"; exon_number "7";
chr3	StringTie	exon	172760156	172760263	1000	+	.	gene_id "MSTRG.130144"; transcript_id "MSTRG.130144.71"; exon_number "8";
chr3	StringTie	exon	172761610	172761683	1000	+	.	gene_id "MSTRG.130144"; transcript_id "MSTRG.130144.71"; exon_number "9";
chr3	StringTie	exon	172762416	172762546	1000	+	.	gene_id "MSTRG.130144"; transcript_id "MSTRG.130144.71"; exon_number "10";
chr3	StringTie	exon	172762691	172762806	1000	+	.	gene_id "MSTRG.130144"; transcript_id "MSTRG.130144.71"; exon_number "11";
chr3	StringTie	exon	172762910	172762972	1000	+	.	gene_id "MSTRG.130144"; transcript_id "MSTRG.130144.71"; exon_number "12";
chr3	StringTie	exon	172764278	172764500	1000	+	.	gene_id "MSTRG.130144"; transcript_id "MSTRG.130144.71"; exon_number "13";
chr3	StringTie	exon	172769007	172769143	1000	+	.	gene_id "MSTRG.130144"; transcript_id "MSTRG.130144.71"; exon_number "14";
chr3	StringTie	exon	172773903	172774022	1000	+	.	gene_id "MSTRG.130144"; transcript_id "MSTRG.130144.71"; exon_number "15";
chr3	StringTie	exon	172782163	172782231	1000	+	.	gene_id "MSTRG.130144"; transcript_id "MSTRG.130144.71"; exon_number "16";
chr3	StringTie	exon	172783799	172783909	1000	+	.	gene_id "MSTRG.130144"; transcript_id "MSTRG.130144.71"; exon_number "17";
chr3	StringTie	exon	172784707	172784803	1000	+	.	gene_id "MSTRG.130144"; transcript_id "MSTRG.130144.71"; exon_number "18";
chr3	StringTie	exon	172786493	172786574	1000	+	.	gene_id "MSTRG.130144"; transcript_id "MSTRG.130144.71"; exon_number "19";
chr3	StringTie	exon	172802616	172802694	1000	+	.	gene_id "MSTRG.130144"; transcript_id "MSTRG.130144.71"; exon_number "20";
chr3	StringTie	exon	172802861	172802980	1000	+	.	gene_id "MSTRG.130144"; transcript_id "MSTRG.130144.71"; exon_number "21";
chr3	StringTie	exon	172805731	172805869	1000	+	.	gene_id "MSTRG.130144"; transcript_id "MSTRG.130144.71"; exon_number "22";
chr3	StringTie	exon	172806828	172806920	1000	+	.	gene_id "MSTRG.130144"; transcript_id "MSTRG.130144.71"; exon_number "23";
chr3	StringTie	exon	172807770	172807924	1000	+	.	gene_id "MSTRG.130144"; transcript_id "MSTRG.130144.71"; exon_number "24";
chr3	StringTie	exon	172815604	172815711	1000	+	.	gene_id "MSTRG.130144"; transcript_id "MSTRG.130144.71"; exon_number "25";
chr3	StringTie	exon	172816691	172816837	1000	+	.	gene_id "MSTRG.130144"; transcript_id "MSTRG.130144.71"; exon_number "26";
chr3	StringTie	exon	172828635	172828818	1000	+	.	gene_id "MSTRG.130144"; transcript_id "MSTRG.130144.71"; exon_number "27";
chr3	StringTie	transcript	172750705	172821562	1000	+	.	gene_id "MSTRG.130144"; transcript_id "MSTRG.130144.73";
chr3	StringTie	exon	172750705	172750857	1000	+	.	gene_id "MSTRG.130144"; transcript_id "MSTRG.130144.73"; exon_number "1";
chr3	StringTie	exon	172754509	172754660	1000	+	.	gene_id "MSTRG.130144"; transcript_id "MSTRG.130144.73"; exon_number "2";
chr3	StringTie	exon	172755298	172755374	1000	+	.	gene_id "MSTRG.130144"; transcript_id "MSTRG.130144.73"; exon_number "3";
chr3	StringTie	exon	172755483	172755575	1000	+	.	gene_id "MSTRG.130144"; transcript_id "MSTRG.130144.73"; exon_number "4";
chr3	StringTie	exon	172756983	172757165	1000	+	.	gene_id "MSTRG.130144"; transcript_id "MSTRG.130144.73"; exon_number "5";
chr3	StringTie	exon	172758980	172759069	1000	+	.	gene_id "MSTRG.130144"; transcript_id "MSTRG.130144.73"; exon_number "6";
chr3	StringTie	exon	172760156	172760263	1000	+	.	gene_id "MSTRG.130144"; transcript_id "MSTRG.130144.73"; exon_number "7";
chr3	StringTie	exon	172761610	172761683	1000	+	.	gene_id "MSTRG.130144"; transcript_id "MSTRG.130144.73"; exon_number "8";
chr3	StringTie	exon	172762416	172762546	1000	+	.	gene_id "MSTRG.130144"; transcript_id "MSTRG.130144.73"; exon_number "9";
chr3	StringTie	exon	172762691	172762806	1000	+	.	gene_id "MSTRG.130144"; transcript_id "MSTRG.130144.73"; exon_number "10";
chr3	StringTie	exon	172762910	172762972	1000	+	.	gene_id "MSTRG.130144"; transcript_id "MSTRG.130144.73"; exon_number "11";
chr3	StringTie	exon	172764278	172764500	1000	+	.	gene_id "MSTRG.130144"; transcript_id "MSTRG.130144.73"; exon_number "12";
chr3	StringTie	exon	172769007	172769143	1000	+	.	gene_id "MSTRG.130144"; transcript_id "MSTRG.130144.73"; exon_number "13";
chr3	StringTie	exon	172773903	172774022	1000	+	.	gene_id "MSTRG.130144"; transcript_id "MSTRG.130144.73"; exon_number "14";
chr3	StringTie	exon	172782163	172782231	1000	+	.	gene_id "MSTRG.130144"; transcript_id "MSTRG.130144.73"; exon_number "15";
chr3	StringTie	exon	172783799	172783909	1000	+	.	gene_id "MSTRG.130144"; transcript_id "MSTRG.130144.73"; exon_number "16";
chr3	StringTie	exon	172784707	172784803	1000	+	.	gene_id "MSTRG.130144"; transcript_id "MSTRG.130144.73"; exon_number "17";
chr3	StringTie	exon	172786493	172786574	1000	+	.	gene_id "MSTRG.130144"; transcript_id "MSTRG.130144.73"; exon_number "18";
chr3	StringTie	exon	172802616	172802694	1000	+	.	gene_id "MSTRG.130144"; transcript_id "MSTRG.130144.73"; exon_number "19";
chr3	StringTie	exon	172802861	172802980	1000	+	.	gene_id "MSTRG.130144"; transcript_id "MSTRG.130144.73"; exon_number "20";
chr3	StringTie	exon	172805731	172805869	1000	+	.	gene_id "MSTRG.130144"; transcript_id "MSTRG.130144.73"; exon_number "21";
chr3	StringTie	exon	172807770	172807924	1000	+	.	gene_id "MSTRG.130144"; transcript_id "MSTRG.130144.73"; exon_number "22";
chr3	StringTie	exon	172815604	172815711	1000	+	.	gene_id "MSTRG.130144"; transcript_id "MSTRG.130144.73"; exon_number "23";
chr3	StringTie	exon	172816691	172816837	1000	+	.	gene_id "MSTRG.130144"; transcript_id "MSTRG.130144.73"; exon_number "24";
chr3	StringTie	exon	172818548	172818814	1000	+	.	gene_id "MSTRG.130144"; transcript_id "MSTRG.130144.73"; exon_number "25";
chr3	StringTie	exon	172820148	172821562	1000	+	.	gene_id "MSTRG.130144"; transcript_id "MSTRG.130144.73"; exon_number "26";
chr3	StringTie	transcript	172750705	172821550	1000	+	.	gene_id "MSTRG.130144"; transcript_id "MSTRG.130144.74";
chr3	StringTie	exon	172750705	172750857	1000	+	.	gene_id "MSTRG.130144"; transcript_id "MSTRG.130144.74"; exon_number "1";
chr3	StringTie	exon	172754509	172754660	1000	+	.	gene_id "MSTRG.130144"; transcript_id "MSTRG.130144.74"; exon_number "2";
chr3	StringTie	exon	172755298	172755374	1000	+	.	gene_id "MSTRG.130144"; transcript_id "MSTRG.130144.74"; exon_number "3";
chr3	StringTie	exon	172755483	172755575	1000	+	.	gene_id "MSTRG.130144"; transcript_id "MSTRG.130144.74"; exon_number "4";
chr3	StringTie	exon	172756983	172757165	1000	+	.	gene_id "MSTRG.130144"; transcript_id "MSTRG.130144.74"; exon_number "5";
chr3	StringTie	exon	172758980	172759069	1000	+	.	gene_id "MSTRG.130144"; transcript_id "MSTRG.130144.74"; exon_number "6";
chr3	StringTie	exon	172760156	172760263	1000	+	.	gene_id "MSTRG.130144"; transcript_id "MSTRG.130144.74"; exon_number "7";
chr3	StringTie	exon	172761610	172761683	1000	+	.	gene_id "MSTRG.130144"; transcript_id "MSTRG.130144.74"; exon_number "8";
chr3	StringTie	exon	172762416	172762546	1000	+	.	gene_id "MSTRG.130144"; transcript_id "MSTRG.130144.74"; exon_number "9";
chr3	StringTie	exon	172762691	172762806	1000	+	.	gene_id "MSTRG.130144"; transcript_id "MSTRG.130144.74"; exon_number "10";
chr3	StringTie	exon	172762910	172762972	1000	+	.	gene_id "MSTRG.130144"; transcript_id "MSTRG.130144.74"; exon_number "11";
chr3	StringTie	exon	172764278	172764500	1000	+	.	gene_id "MSTRG.130144"; transcript_id "MSTRG.130144.74"; exon_number "12";
chr3	StringTie	exon	172769007	172769143	1000	+	.	gene_id "MSTRG.130144"; transcript_id "MSTRG.130144.74"; exon_number "13";
chr3	StringTie	exon	172773903	172774022	1000	+	.	gene_id "MSTRG.130144"; transcript_id "MSTRG.130144.74"; exon_number "14";
chr3	StringTie	exon	172782163	172782231	1000	+	.	gene_id "MSTRG.130144"; transcript_id "MSTRG.130144.74"; exon_number "15";
chr3	StringTie	exon	172783799	172783909	1000	+	.	gene_id "MSTRG.130144"; transcript_id "MSTRG.130144.74"; exon_number "16";
chr3	StringTie	exon	172784707	172784803	1000	+	.	gene_id "MSTRG.130144"; transcript_id "MSTRG.130144.74"; exon_number "17";
chr3	StringTie	exon	172786493	172786574	1000	+	.	gene_id "MSTRG.130144"; transcript_id "MSTRG.130144.74"; exon_number "18";
chr3	StringTie	exon	172802616	172802694	1000	+	.	gene_id "MSTRG.130144"; transcript_id "MSTRG.130144.74"; exon_number "19";
chr3	StringTie	exon	172802861	172802980	1000	+	.	gene_id "MSTRG.130144"; transcript_id "MSTRG.130144.74"; exon_number "20";
chr3	StringTie	exon	172805731	172805869	1000	+	.	gene_id "MSTRG.130144"; transcript_id "MSTRG.130144.74"; exon_number "21";
chr3	StringTie	exon	172807770	172807924	1000	+	.	gene_id "MSTRG.130144"; transcript_id "MSTRG.130144.74"; exon_number "22";
chr3	StringTie	exon	172815604	172815711	1000	+	.	gene_id "MSTRG.130144"; transcript_id "MSTRG.130144.74"; exon_number "23";
chr3	StringTie	exon	172816691	172816837	1000	+	.	gene_id "MSTRG.130144"; transcript_id "MSTRG.130144.74"; exon_number "24";
chr3	StringTie	exon	172820148	172821550	1000	+	.	gene_id "MSTRG.130144"; transcript_id "MSTRG.130144.74"; exon_number "25";
chr3	StringTie	transcript	172750705	172821497	1000	+	.	gene_id "MSTRG.130144"; transcript_id "MSTRG.130144.75";
chr3	StringTie	exon	172750705	172751116	1000	+	.	gene_id "MSTRG.130144"; transcript_id "MSTRG.130144.75"; exon_number "1";
chr3	StringTie	exon	172752150	172752436	1000	+	.	gene_id "MSTRG.130144"; transcript_id "MSTRG.130144.75"; exon_number "2";
chr3	StringTie	exon	172754509	172754660	1000	+	.	gene_id "MSTRG.130144"; transcript_id "MSTRG.130144.75"; exon_number "3";
chr3	StringTie	exon	172755295	172755374	1000	+	.	gene_id "MSTRG.130144"; transcript_id "MSTRG.130144.75"; exon_number "4";
chr3	StringTie	exon	172755483	172755575	1000	+	.	gene_id "MSTRG.130144"; transcript_id "MSTRG.130144.75"; exon_number "5";
chr3	StringTie	exon	172756983	172757165	1000	+	.	gene_id "MSTRG.130144"; transcript_id "MSTRG.130144.75"; exon_number "6";
chr3	StringTie	exon	172758980	172759069	1000	+	.	gene_id "MSTRG.130144"; transcript_id "MSTRG.130144.75"; exon_number "7";
chr3	StringTie	exon	172760156	172760263	1000	+	.	gene_id "MSTRG.130144"; transcript_id "MSTRG.130144.75"; exon_number "8";
chr3	StringTie	exon	172761610	172761683	1000	+	.	gene_id "MSTRG.130144"; transcript_id "MSTRG.130144.75"; exon_number "9";
chr3	StringTie	exon	172762416	172762546	1000	+	.	gene_id "MSTRG.130144"; transcript_id "MSTRG.130144.75"; exon_number "10";
chr3	StringTie	exon	172762691	172762806	1000	+	.	gene_id "MSTRG.130144"; transcript_id "MSTRG.130144.75"; exon_number "11";
chr3	StringTie	exon	172762910	172762972	1000	+	.	gene_id "MSTRG.130144"; transcript_id "MSTRG.130144.75"; exon_number "12";
chr3	StringTie	exon	172764278	172764500	1000	+	.	gene_id "MSTRG.130144"; transcript_id "MSTRG.130144.75"; exon_number "13";
chr3	StringTie	exon	172769007	172769143	1000	+	.	gene_id "MSTRG.130144"; transcript_id "MSTRG.130144.75"; exon_number "14";
chr3	StringTie	exon	172773903	172774022	1000	+	.	gene_id "MSTRG.130144"; transcript_id "MSTRG.130144.75"; exon_number "15";
chr3	StringTie	exon	172782163	172782231	1000	+	.	gene_id "MSTRG.130144"; transcript_id "MSTRG.130144.75"; exon_number "16";
chr3	StringTie	exon	172783799	172783909	1000	+	.	gene_id "MSTRG.130144"; transcript_id "MSTRG.130144.75"; exon_number "17";
chr3	StringTie	exon	172784707	172784803	1000	+	.	gene_id "MSTRG.130144"; transcript_id "MSTRG.130144.75"; exon_number "18";
chr3	StringTie	exon	172786493	172786574	1000	+	.	gene_id "MSTRG.130144"; transcript_id "MSTRG.130144.75"; exon_number "19";
chr3	StringTie	exon	172802616	172802694	1000	+	.	gene_id "MSTRG.130144"; transcript_id "MSTRG.130144.75"; exon_number "20";
chr3	StringTie	exon	172802861	172802980	1000	+	.	gene_id "MSTRG.130144"; transcript_id "MSTRG.130144.75"; exon_number "21";
chr3	StringTie	exon	172805731	172805869	1000	+	.	gene_id "MSTRG.130144"; transcript_id "MSTRG.130144.75"; exon_number "22";
chr3	StringTie	exon	172807770	172807924	1000	+	.	gene_id "MSTRG.130144"; transcript_id "MSTRG.130144.75"; exon_number "23";
chr3	StringTie	exon	172815604	172815711	1000	+	.	gene_id "MSTRG.130144"; transcript_id "MSTRG.130144.75"; exon_number "24";
chr3	StringTie	exon	172816691	172816837	1000	+	.	gene_id "MSTRG.130144"; transcript_id "MSTRG.130144.75"; exon_number "25";
chr3	StringTie	exon	172818548	172821497	1000	+	.	gene_id "MSTRG.130144"; transcript_id "MSTRG.130144.75"; exon_number "26";
chr3	StringTie	transcript	172750705	172821515	1000	+	.	gene_id "MSTRG.130144"; transcript_id "MSTRG.130144.76";
chr3	StringTie	exon	172750705	172750857	1000	+	.	gene_id "MSTRG.130144"; transcript_id "MSTRG.130144.76"; exon_number "1";
chr3	StringTie	exon	172754509	172754660	1000	+	.	gene_id "MSTRG.130144"; transcript_id "MSTRG.130144.76"; exon_number "2";
chr3	StringTie	exon	172755298	172755374	1000	+	.	gene_id "MSTRG.130144"; transcript_id "MSTRG.130144.76"; exon_number "3";
chr3	StringTie	exon	172755483	172755575	1000	+	.	gene_id "MSTRG.130144"; transcript_id "MSTRG.130144.76"; exon_number "4";
chr3	StringTie	exon	172756983	172757165	1000	+	.	gene_id "MSTRG.130144"; transcript_id "MSTRG.130144.76"; exon_number "5";
chr3	StringTie	exon	172758980	172759069	1000	+	.	gene_id "MSTRG.130144"; transcript_id "MSTRG.130144.76"; exon_number "6";
chr3	StringTie	exon	172760161	172760263	1000	+	.	gene_id "MSTRG.130144"; transcript_id "MSTRG.130144.76"; exon_number "7";
chr3	StringTie	exon	172761610	172761683	1000	+	.	gene_id "MSTRG.130144"; transcript_id "MSTRG.130144.76"; exon_number "8";
chr3	StringTie	exon	172762416	172762546	1000	+	.	gene_id "MSTRG.130144"; transcript_id "MSTRG.130144.76"; exon_number "9";
chr3	StringTie	exon	172762691	172762806	1000	+	.	gene_id "MSTRG.130144"; transcript_id "MSTRG.130144.76"; exon_number "10";
chr3	StringTie	exon	172762910	172762972	1000	+	.	gene_id "MSTRG.130144"; transcript_id "MSTRG.130144.76"; exon_number "11";
chr3	StringTie	exon	172764278	172764413	1000	+	.	gene_id "MSTRG.130144"; transcript_id "MSTRG.130144.76"; exon_number "12";
chr3	StringTie	exon	172769007	172769143	1000	+	.	gene_id "MSTRG.130144"; transcript_id "MSTRG.130144.76"; exon_number "13";
chr3	StringTie	exon	172773903	172774022	1000	+	.	gene_id "MSTRG.130144"; transcript_id "MSTRG.130144.76"; exon_number "14";
chr3	StringTie	exon	172782163	172782231	1000	+	.	gene_id "MSTRG.130144"; transcript_id "MSTRG.130144.76"; exon_number "15";
chr3	StringTie	exon	172783799	172783909	1000	+	.	gene_id "MSTRG.130144"; transcript_id "MSTRG.130144.76"; exon_number "16";
chr3	StringTie	exon	172784707	172784803	1000	+	.	gene_id "MSTRG.130144"; transcript_id "MSTRG.130144.76"; exon_number "17";
chr3	StringTie	exon	172786493	172786574	1000	+	.	gene_id "MSTRG.130144"; transcript_id "MSTRG.130144.76"; exon_number "18";
chr3	StringTie	exon	172802616	172802694	1000	+	.	gene_id "MSTRG.130144"; transcript_id "MSTRG.130144.76"; exon_number "19";
chr3	StringTie	exon	172802861	172802980	1000	+	.	gene_id "MSTRG.130144"; transcript_id "MSTRG.130144.76"; exon_number "20";
chr3	StringTie	exon	172805731	172805869	1000	+	.	gene_id "MSTRG.130144"; transcript_id "MSTRG.130144.76"; exon_number "21";
chr3	StringTie	exon	172807770	172807924	1000	+	.	gene_id "MSTRG.130144"; transcript_id "MSTRG.130144.76"; exon_number "22";
chr3	StringTie	exon	172815604	172815711	1000	+	.	gene_id "MSTRG.130144"; transcript_id "MSTRG.130144.76"; exon_number "23";
chr3	StringTie	exon	172816691	172816837	1000	+	.	gene_id "MSTRG.130144"; transcript_id "MSTRG.130144.76"; exon_number "24";
chr3	StringTie	exon	172818548	172818623	1000	+	.	gene_id "MSTRG.130144"; transcript_id "MSTRG.130144.76"; exon_number "25";
chr3	StringTie	exon	172820148	172821515	1000	+	.	gene_id "MSTRG.130144"; transcript_id "MSTRG.130144.76"; exon_number "26";
chr3	StringTie	transcript	172750705	172821474	1000	+	.	gene_id "MSTRG.130144"; transcript_id "MSTRG.130144.77";
chr3	StringTie	exon	172750705	172750857	1000	+	.	gene_id "MSTRG.130144"; transcript_id "MSTRG.130144.77"; exon_number "1";
chr3	StringTie	exon	172752150	172752436	1000	+	.	gene_id "MSTRG.130144"; transcript_id "MSTRG.130144.77"; exon_number "2";
chr3	StringTie	exon	172754509	172754660	1000	+	.	gene_id "MSTRG.130144"; transcript_id "MSTRG.130144.77"; exon_number "3";
chr3	StringTie	exon	172755298	172755374	1000	+	.	gene_id "MSTRG.130144"; transcript_id "MSTRG.130144.77"; exon_number "4";
chr3	StringTie	exon	172755483	172755575	1000	+	.	gene_id "MSTRG.130144"; transcript_id "MSTRG.130144.77"; exon_number "5";
chr3	StringTie	exon	172756983	172757165	1000	+	.	gene_id "MSTRG.130144"; transcript_id "MSTRG.130144.77"; exon_number "6";
chr3	StringTie	exon	172758980	172759069	1000	+	.	gene_id "MSTRG.130144"; transcript_id "MSTRG.130144.77"; exon_number "7";
chr3	StringTie	exon	172760156	172760263	1000	+	.	gene_id "MSTRG.130144"; transcript_id "MSTRG.130144.77"; exon_number "8";
chr3	StringTie	exon	172761610	172761683	1000	+	.	gene_id "MSTRG.130144"; transcript_id "MSTRG.130144.77"; exon_number "9";
chr3	StringTie	exon	172762416	172762546	1000	+	.	gene_id "MSTRG.130144"; transcript_id "MSTRG.130144.77"; exon_number "10";
chr3	StringTie	exon	172762691	172762806	1000	+	.	gene_id "MSTRG.130144"; transcript_id "MSTRG.130144.77"; exon_number "11";
chr3	StringTie	exon	172762910	172762972	1000	+	.	gene_id "MSTRG.130144"; transcript_id "MSTRG.130144.77"; exon_number "12";
chr3	StringTie	exon	172764278	172764500	1000	+	.	gene_id "MSTRG.130144"; transcript_id "MSTRG.130144.77"; exon_number "13";
chr3	StringTie	exon	172769007	172769143	1000	+	.	gene_id "MSTRG.130144"; transcript_id "MSTRG.130144.77"; exon_number "14";
chr3	StringTie	exon	172773903	172774022	1000	+	.	gene_id "MSTRG.130144"; transcript_id "MSTRG.130144.77"; exon_number "15";
chr3	StringTie	exon	172782163	172782231	1000	+	.	gene_id "MSTRG.130144"; transcript_id "MSTRG.130144.77"; exon_number "16";
chr3	StringTie	exon	172783799	172783909	1000	+	.	gene_id "MSTRG.130144"; transcript_id "MSTRG.130144.77"; exon_number "17";
chr3	StringTie	exon	172784707	172784803	1000	+	.	gene_id "MSTRG.130144"; transcript_id "MSTRG.130144.77"; exon_number "18";
chr3	StringTie	exon	172786493	172786574	1000	+	.	gene_id "MSTRG.130144"; transcript_id "MSTRG.130144.77"; exon_number "19";
chr3	StringTie	exon	172802616	172802694	1000	+	.	gene_id "MSTRG.130144"; transcript_id "MSTRG.130144.77"; exon_number "20";
chr3	StringTie	exon	172802861	172802980	1000	+	.	gene_id "MSTRG.130144"; transcript_id "MSTRG.130144.77"; exon_number "21";
chr3	StringTie	exon	172805731	172805869	1000	+	.	gene_id "MSTRG.130144"; transcript_id "MSTRG.130144.77"; exon_number "22";
chr3	StringTie	exon	172807770	172807924	1000	+	.	gene_id "MSTRG.130144"; transcript_id "MSTRG.130144.77"; exon_number "23";
chr3	StringTie	exon	172815604	172815711	1000	+	.	gene_id "MSTRG.130144"; transcript_id "MSTRG.130144.77"; exon_number "24";
chr3	StringTie	exon	172816691	172816837	1000	+	.	gene_id "MSTRG.130144"; transcript_id "MSTRG.130144.77"; exon_number "25";
chr3	StringTie	exon	172818548	172818623	1000	+	.	gene_id "MSTRG.130144"; transcript_id "MSTRG.130144.77"; exon_number "26";
chr3	StringTie	exon	172820148	172821474	1000	+	.	gene_id "MSTRG.130144"; transcript_id "MSTRG.130144.77"; exon_number "27";
chr3	StringTie	transcript	172750706	172821475	1000	+	.	gene_id "MSTRG.130144"; transcript_id "MSTRG.130144.78";
chr3	StringTie	exon	172750706	172750857	1000	+	.	gene_id "MSTRG.130144"; transcript_id "MSTRG.130144.78"; exon_number "1";
chr3	StringTie	exon	172752150	172752436	1000	+	.	gene_id "MSTRG.130144"; transcript_id "MSTRG.130144.78"; exon_number "2";
chr3	StringTie	exon	172754509	172754660	1000	+	.	gene_id "MSTRG.130144"; transcript_id "MSTRG.130144.78"; exon_number "3";
chr3	StringTie	exon	172755295	172755374	1000	+	.	gene_id "MSTRG.130144"; transcript_id "MSTRG.130144.78"; exon_number "4";
chr3	StringTie	exon	172755469	172755575	1000	+	.	gene_id "MSTRG.130144"; transcript_id "MSTRG.130144.78"; exon_number "5";
chr3	StringTie	exon	172756983	172757165	1000	+	.	gene_id "MSTRG.130144"; transcript_id "MSTRG.130144.78"; exon_number "6";
chr3	StringTie	exon	172758980	172759069	1000	+	.	gene_id "MSTRG.130144"; transcript_id "MSTRG.130144.78"; exon_number "7";
chr3	StringTie	exon	172760156	172760263	1000	+	.	gene_id "MSTRG.130144"; transcript_id "MSTRG.130144.78"; exon_number "8";
chr3	StringTie	exon	172761610	172761683	1000	+	.	gene_id "MSTRG.130144"; transcript_id "MSTRG.130144.78"; exon_number "9";
chr3	StringTie	exon	172762398	172762546	1000	+	.	gene_id "MSTRG.130144"; transcript_id "MSTRG.130144.78"; exon_number "10";
chr3	StringTie	exon	172762691	172762806	1000	+	.	gene_id "MSTRG.130144"; transcript_id "MSTRG.130144.78"; exon_number "11";
chr3	StringTie	exon	172762910	172762972	1000	+	.	gene_id "MSTRG.130144"; transcript_id "MSTRG.130144.78"; exon_number "12";
chr3	StringTie	exon	172764278	172764500	1000	+	.	gene_id "MSTRG.130144"; transcript_id "MSTRG.130144.78"; exon_number "13";
chr3	StringTie	exon	172769007	172769143	1000	+	.	gene_id "MSTRG.130144"; transcript_id "MSTRG.130144.78"; exon_number "14";
chr3	StringTie	exon	172773903	172774022	1000	+	.	gene_id "MSTRG.130144"; transcript_id "MSTRG.130144.78"; exon_number "15";
chr3	StringTie	exon	172782163	172782231	1000	+	.	gene_id "MSTRG.130144"; transcript_id "MSTRG.130144.78"; exon_number "16";
chr3	StringTie	exon	172783799	172783909	1000	+	.	gene_id "MSTRG.130144"; transcript_id "MSTRG.130144.78"; exon_number "17";
chr3	StringTie	exon	172784707	172784803	1000	+	.	gene_id "MSTRG.130144"; transcript_id "MSTRG.130144.78"; exon_number "18";
chr3	StringTie	exon	172786493	172786574	1000	+	.	gene_id "MSTRG.130144"; transcript_id "MSTRG.130144.78"; exon_number "19";
chr3	StringTie	exon	172802616	172802694	1000	+	.	gene_id "MSTRG.130144"; transcript_id "MSTRG.130144.78"; exon_number "20";
chr3	StringTie	exon	172802861	172802980	1000	+	.	gene_id "MSTRG.130144"; transcript_id "MSTRG.130144.78"; exon_number "21";
chr3	StringTie	exon	172805735	172805869	1000	+	.	gene_id "MSTRG.130144"; transcript_id "MSTRG.130144.78"; exon_number "22";
chr3	StringTie	exon	172807770	172807924	1000	+	.	gene_id "MSTRG.130144"; transcript_id "MSTRG.130144.78"; exon_number "23";
chr3	StringTie	exon	172815604	172815711	1000	+	.	gene_id "MSTRG.130144"; transcript_id "MSTRG.130144.78"; exon_number "24";
chr3	StringTie	exon	172816691	172816837	1000	+	.	gene_id "MSTRG.130144"; transcript_id "MSTRG.130144.78"; exon_number "25";
chr3	StringTie	exon	172820148	172821475	1000	+	.	gene_id "MSTRG.130144"; transcript_id "MSTRG.130144.78"; exon_number "26";
chr3	StringTie	transcript	172750707	172821618	1000	+	.	gene_id "MSTRG.130144"; transcript_id "MSTRG.130144.79";
chr3	StringTie	exon	172750707	172751116	1000	+	.	gene_id "MSTRG.130144"; transcript_id "MSTRG.130144.79"; exon_number "1";
chr3	StringTie	exon	172752150	172752472	1000	+	.	gene_id "MSTRG.130144"; transcript_id "MSTRG.130144.79"; exon_number "2";
chr3	StringTie	exon	172754509	172754660	1000	+	.	gene_id "MSTRG.130144"; transcript_id "MSTRG.130144.79"; exon_number "3";
chr3	StringTie	exon	172755295	172755374	1000	+	.	gene_id "MSTRG.130144"; transcript_id "MSTRG.130144.79"; exon_number "4";
chr3	StringTie	exon	172756983	172757165	1000	+	.	gene_id "MSTRG.130144"; transcript_id "MSTRG.130144.79"; exon_number "5";
chr3	StringTie	exon	172758980	172759069	1000	+	.	gene_id "MSTRG.130144"; transcript_id "MSTRG.130144.79"; exon_number "6";
chr3	StringTie	exon	172760156	172760263	1000	+	.	gene_id "MSTRG.130144"; transcript_id "MSTRG.130144.79"; exon_number "7";
chr3	StringTie	exon	172761610	172761683	1000	+	.	gene_id "MSTRG.130144"; transcript_id "MSTRG.130144.79"; exon_number "8";
chr3	StringTie	exon	172762416	172762546	1000	+	.	gene_id "MSTRG.130144"; transcript_id "MSTRG.130144.79"; exon_number "9";
chr3	StringTie	exon	172762691	172762806	1000	+	.	gene_id "MSTRG.130144"; transcript_id "MSTRG.130144.79"; exon_number "10";
chr3	StringTie	exon	172762910	172762972	1000	+	.	gene_id "MSTRG.130144"; transcript_id "MSTRG.130144.79"; exon_number "11";
chr3	StringTie	exon	172764278	172764500	1000	+	.	gene_id "MSTRG.130144"; transcript_id "MSTRG.130144.79"; exon_number "12";
chr3	StringTie	exon	172769007	172769143	1000	+	.	gene_id "MSTRG.130144"; transcript_id "MSTRG.130144.79"; exon_number "13";
chr3	StringTie	exon	172773903	172774022	1000	+	.	gene_id "MSTRG.130144"; transcript_id "MSTRG.130144.79"; exon_number "14";
chr3	StringTie	exon	172782163	172782231	1000	+	.	gene_id "MSTRG.130144"; transcript_id "MSTRG.130144.79"; exon_number "15";
chr3	StringTie	exon	172783799	172783909	1000	+	.	gene_id "MSTRG.130144"; transcript_id "MSTRG.130144.79"; exon_number "16";
chr3	StringTie	exon	172784707	172784803	1000	+	.	gene_id "MSTRG.130144"; transcript_id "MSTRG.130144.79"; exon_number "17";
chr3	StringTie	exon	172786493	172786574	1000	+	.	gene_id "MSTRG.130144"; transcript_id "MSTRG.130144.79"; exon_number "18";
chr3	StringTie	exon	172802616	172802694	1000	+	.	gene_id "MSTRG.130144"; transcript_id "MSTRG.130144.79"; exon_number "19";
chr3	StringTie	exon	172802861	172802980	1000	+	.	gene_id "MSTRG.130144"; transcript_id "MSTRG.130144.79"; exon_number "20";
chr3	StringTie	exon	172805731	172805869	1000	+	.	gene_id "MSTRG.130144"; transcript_id "MSTRG.130144.79"; exon_number "21";
chr3	StringTie	exon	172807770	172807924	1000	+	.	gene_id "MSTRG.130144"; transcript_id "MSTRG.130144.79"; exon_number "22";
chr3	StringTie	exon	172815604	172815711	1000	+	.	gene_id "MSTRG.130144"; transcript_id "MSTRG.130144.79"; exon_number "23";
chr3	StringTie	exon	172816691	172816837	1000	+	.	gene_id "MSTRG.130144"; transcript_id "MSTRG.130144.79"; exon_number "24";
chr3	StringTie	exon	172818548	172818814	1000	+	.	gene_id "MSTRG.130144"; transcript_id "MSTRG.130144.79"; exon_number "25";
chr3	StringTie	exon	172820148	172821618	1000	+	.	gene_id "MSTRG.130144"; transcript_id "MSTRG.130144.79"; exon_number "26";
chr3	StringTie	transcript	172750511	172821653	1000	+	.	gene_id "MSTRG.130144"; transcript_id "MSTRG.130144.8";
chr3	StringTie	exon	172750511	172750857	1000	+	.	gene_id "MSTRG.130144"; transcript_id "MSTRG.130144.8"; exon_number "1";
chr3	StringTie	exon	172752150	172752436	1000	+	.	gene_id "MSTRG.130144"; transcript_id "MSTRG.130144.8"; exon_number "2";
chr3	StringTie	exon	172754509	172754660	1000	+	.	gene_id "MSTRG.130144"; transcript_id "MSTRG.130144.8"; exon_number "3";
chr3	StringTie	exon	172755295	172755374	1000	+	.	gene_id "MSTRG.130144"; transcript_id "MSTRG.130144.8"; exon_number "4";
chr3	StringTie	exon	172756983	172757165	1000	+	.	gene_id "MSTRG.130144"; transcript_id "MSTRG.130144.8"; exon_number "5";
chr3	StringTie	exon	172758980	172759069	1000	+	.	gene_id "MSTRG.130144"; transcript_id "MSTRG.130144.8"; exon_number "6";
chr3	StringTie	exon	172760156	172760263	1000	+	.	gene_id "MSTRG.130144"; transcript_id "MSTRG.130144.8"; exon_number "7";
chr3	StringTie	exon	172761610	172761683	1000	+	.	gene_id "MSTRG.130144"; transcript_id "MSTRG.130144.8"; exon_number "8";
chr3	StringTie	exon	172762416	172762546	1000	+	.	gene_id "MSTRG.130144"; transcript_id "MSTRG.130144.8"; exon_number "9";
chr3	StringTie	exon	172762691	172762806	1000	+	.	gene_id "MSTRG.130144"; transcript_id "MSTRG.130144.8"; exon_number "10";
chr3	StringTie	exon	172762910	172762972	1000	+	.	gene_id "MSTRG.130144"; transcript_id "MSTRG.130144.8"; exon_number "11";
chr3	StringTie	exon	172764278	172764500	1000	+	.	gene_id "MSTRG.130144"; transcript_id "MSTRG.130144.8"; exon_number "12";
chr3	StringTie	exon	172769007	172769143	1000	+	.	gene_id "MSTRG.130144"; transcript_id "MSTRG.130144.8"; exon_number "13";
chr3	StringTie	exon	172773903	172774022	1000	+	.	gene_id "MSTRG.130144"; transcript_id "MSTRG.130144.8"; exon_number "14";
chr3	StringTie	exon	172782163	172782231	1000	+	.	gene_id "MSTRG.130144"; transcript_id "MSTRG.130144.8"; exon_number "15";
chr3	StringTie	exon	172783799	172783909	1000	+	.	gene_id "MSTRG.130144"; transcript_id "MSTRG.130144.8"; exon_number "16";
chr3	StringTie	exon	172784707	172784803	1000	+	.	gene_id "MSTRG.130144"; transcript_id "MSTRG.130144.8"; exon_number "17";
chr3	StringTie	exon	172786493	172786574	1000	+	.	gene_id "MSTRG.130144"; transcript_id "MSTRG.130144.8"; exon_number "18";
chr3	StringTie	exon	172802616	172802694	1000	+	.	gene_id "MSTRG.130144"; transcript_id "MSTRG.130144.8"; exon_number "19";
chr3	StringTie	exon	172802861	172802980	1000	+	.	gene_id "MSTRG.130144"; transcript_id "MSTRG.130144.8"; exon_number "20";
chr3	StringTie	exon	172805731	172805869	1000	+	.	gene_id "MSTRG.130144"; transcript_id "MSTRG.130144.8"; exon_number "21";
chr3	StringTie	exon	172807770	172807924	1000	+	.	gene_id "MSTRG.130144"; transcript_id "MSTRG.130144.8"; exon_number "22";
chr3	StringTie	exon	172815604	172815711	1000	+	.	gene_id "MSTRG.130144"; transcript_id "MSTRG.130144.8"; exon_number "23";
chr3	StringTie	exon	172816691	172816837	1000	+	.	gene_id "MSTRG.130144"; transcript_id "MSTRG.130144.8"; exon_number "24";
chr3	StringTie	exon	172820148	172821653	1000	+	.	gene_id "MSTRG.130144"; transcript_id "MSTRG.130144.8"; exon_number "25";
chr3	StringTie	transcript	172750708	172828822	1000	+	.	gene_id "MSTRG.130144"; transcript_id "MSTRG.130144.80";
chr3	StringTie	exon	172750708	172750857	1000	+	.	gene_id "MSTRG.130144"; transcript_id "MSTRG.130144.80"; exon_number "1";
chr3	StringTie	exon	172754509	172754660	1000	+	.	gene_id "MSTRG.130144"; transcript_id "MSTRG.130144.80"; exon_number "2";
chr3	StringTie	exon	172755295	172755374	1000	+	.	gene_id "MSTRG.130144"; transcript_id "MSTRG.130144.80"; exon_number "3";
chr3	StringTie	exon	172755483	172755575	1000	+	.	gene_id "MSTRG.130144"; transcript_id "MSTRG.130144.80"; exon_number "4";
chr3	StringTie	exon	172756983	172757165	1000	+	.	gene_id "MSTRG.130144"; transcript_id "MSTRG.130144.80"; exon_number "5";
chr3	StringTie	exon	172758980	172759069	1000	+	.	gene_id "MSTRG.130144"; transcript_id "MSTRG.130144.80"; exon_number "6";
chr3	StringTie	exon	172760161	172760263	1000	+	.	gene_id "MSTRG.130144"; transcript_id "MSTRG.130144.80"; exon_number "7";
chr3	StringTie	exon	172761610	172761683	1000	+	.	gene_id "MSTRG.130144"; transcript_id "MSTRG.130144.80"; exon_number "8";
chr3	StringTie	exon	172762416	172762546	1000	+	.	gene_id "MSTRG.130144"; transcript_id "MSTRG.130144.80"; exon_number "9";
chr3	StringTie	exon	172762691	172762806	1000	+	.	gene_id "MSTRG.130144"; transcript_id "MSTRG.130144.80"; exon_number "10";
chr3	StringTie	exon	172762910	172762972	1000	+	.	gene_id "MSTRG.130144"; transcript_id "MSTRG.130144.80"; exon_number "11";
chr3	StringTie	exon	172764278	172764500	1000	+	.	gene_id "MSTRG.130144"; transcript_id "MSTRG.130144.80"; exon_number "12";
chr3	StringTie	exon	172769007	172769143	1000	+	.	gene_id "MSTRG.130144"; transcript_id "MSTRG.130144.80"; exon_number "13";
chr3	StringTie	exon	172773903	172774022	1000	+	.	gene_id "MSTRG.130144"; transcript_id "MSTRG.130144.80"; exon_number "14";
chr3	StringTie	exon	172782163	172782231	1000	+	.	gene_id "MSTRG.130144"; transcript_id "MSTRG.130144.80"; exon_number "15";
chr3	StringTie	exon	172783799	172783909	1000	+	.	gene_id "MSTRG.130144"; transcript_id "MSTRG.130144.80"; exon_number "16";
chr3	StringTie	exon	172784707	172784803	1000	+	.	gene_id "MSTRG.130144"; transcript_id "MSTRG.130144.80"; exon_number "17";
chr3	StringTie	exon	172786493	172786574	1000	+	.	gene_id "MSTRG.130144"; transcript_id "MSTRG.130144.80"; exon_number "18";
chr3	StringTie	exon	172802616	172802694	1000	+	.	gene_id "MSTRG.130144"; transcript_id "MSTRG.130144.80"; exon_number "19";
chr3	StringTie	exon	172802861	172802980	1000	+	.	gene_id "MSTRG.130144"; transcript_id "MSTRG.130144.80"; exon_number "20";
chr3	StringTie	exon	172805731	172805869	1000	+	.	gene_id "MSTRG.130144"; transcript_id "MSTRG.130144.80"; exon_number "21";
chr3	StringTie	exon	172807770	172807924	1000	+	.	gene_id "MSTRG.130144"; transcript_id "MSTRG.130144.80"; exon_number "22";
chr3	StringTie	exon	172815604	172815711	1000	+	.	gene_id "MSTRG.130144"; transcript_id "MSTRG.130144.80"; exon_number "23";
chr3	StringTie	exon	172816691	172816837	1000	+	.	gene_id "MSTRG.130144"; transcript_id "MSTRG.130144.80"; exon_number "24";
chr3	StringTie	exon	172828635	172828822	1000	+	.	gene_id "MSTRG.130144"; transcript_id "MSTRG.130144.80"; exon_number "25";
chr3	StringTie	transcript	172750709	172821474	1000	+	.	gene_id "MSTRG.130144"; transcript_id "MSTRG.130144.81";
chr3	StringTie	exon	172750709	172750857	1000	+	.	gene_id "MSTRG.130144"; transcript_id "MSTRG.130144.81"; exon_number "1";
chr3	StringTie	exon	172752150	172752472	1000	+	.	gene_id "MSTRG.130144"; transcript_id "MSTRG.130144.81"; exon_number "2";
chr3	StringTie	exon	172754509	172754660	1000	+	.	gene_id "MSTRG.130144"; transcript_id "MSTRG.130144.81"; exon_number "3";
chr3	StringTie	exon	172755295	172755575	1000	+	.	gene_id "MSTRG.130144"; transcript_id "MSTRG.130144.81"; exon_number "4";
chr3	StringTie	exon	172756983	172757165	1000	+	.	gene_id "MSTRG.130144"; transcript_id "MSTRG.130144.81"; exon_number "5";
chr3	StringTie	exon	172758980	172759069	1000	+	.	gene_id "MSTRG.130144"; transcript_id "MSTRG.130144.81"; exon_number "6";
chr3	StringTie	exon	172761610	172761683	1000	+	.	gene_id "MSTRG.130144"; transcript_id "MSTRG.130144.81"; exon_number "7";
chr3	StringTie	exon	172762416	172762546	1000	+	.	gene_id "MSTRG.130144"; transcript_id "MSTRG.130144.81"; exon_number "8";
chr3	StringTie	exon	172762691	172762806	1000	+	.	gene_id "MSTRG.130144"; transcript_id "MSTRG.130144.81"; exon_number "9";
chr3	StringTie	exon	172762910	172762972	1000	+	.	gene_id "MSTRG.130144"; transcript_id "MSTRG.130144.81"; exon_number "10";
chr3	StringTie	exon	172764278	172764413	1000	+	.	gene_id "MSTRG.130144"; transcript_id "MSTRG.130144.81"; exon_number "11";
chr3	StringTie	exon	172769007	172769143	1000	+	.	gene_id "MSTRG.130144"; transcript_id "MSTRG.130144.81"; exon_number "12";
chr3	StringTie	exon	172773903	172774022	1000	+	.	gene_id "MSTRG.130144"; transcript_id "MSTRG.130144.81"; exon_number "13";
chr3	StringTie	exon	172782163	172782231	1000	+	.	gene_id "MSTRG.130144"; transcript_id "MSTRG.130144.81"; exon_number "14";
chr3	StringTie	exon	172783799	172783909	1000	+	.	gene_id "MSTRG.130144"; transcript_id "MSTRG.130144.81"; exon_number "15";
chr3	StringTie	exon	172784707	172784803	1000	+	.	gene_id "MSTRG.130144"; transcript_id "MSTRG.130144.81"; exon_number "16";
chr3	StringTie	exon	172786493	172786574	1000	+	.	gene_id "MSTRG.130144"; transcript_id "MSTRG.130144.81"; exon_number "17";
chr3	StringTie	exon	172802616	172802694	1000	+	.	gene_id "MSTRG.130144"; transcript_id "MSTRG.130144.81"; exon_number "18";
chr3	StringTie	exon	172802861	172802980	1000	+	.	gene_id "MSTRG.130144"; transcript_id "MSTRG.130144.81"; exon_number "19";
chr3	StringTie	exon	172805731	172805869	1000	+	.	gene_id "MSTRG.130144"; transcript_id "MSTRG.130144.81"; exon_number "20";
chr3	StringTie	exon	172807770	172807924	1000	+	.	gene_id "MSTRG.130144"; transcript_id "MSTRG.130144.81"; exon_number "21";
chr3	StringTie	exon	172815604	172815711	1000	+	.	gene_id "MSTRG.130144"; transcript_id "MSTRG.130144.81"; exon_number "22";
chr3	StringTie	exon	172816691	172816837	1000	+	.	gene_id "MSTRG.130144"; transcript_id "MSTRG.130144.81"; exon_number "23";
chr3	StringTie	exon	172820148	172821474	1000	+	.	gene_id "MSTRG.130144"; transcript_id "MSTRG.130144.81"; exon_number "24";
chr3	StringTie	transcript	172750710	172821475	1000	+	.	gene_id "MSTRG.130144"; transcript_id "MSTRG.130144.82";
chr3	StringTie	exon	172750710	172750857	1000	+	.	gene_id "MSTRG.130144"; transcript_id "MSTRG.130144.82"; exon_number "1";
chr3	StringTie	exon	172754509	172754660	1000	+	.	gene_id "MSTRG.130144"; transcript_id "MSTRG.130144.82"; exon_number "2";
chr3	StringTie	exon	172755295	172755374	1000	+	.	gene_id "MSTRG.130144"; transcript_id "MSTRG.130144.82"; exon_number "3";
chr3	StringTie	exon	172755483	172755575	1000	+	.	gene_id "MSTRG.130144"; transcript_id "MSTRG.130144.82"; exon_number "4";
chr3	StringTie	exon	172756983	172757165	1000	+	.	gene_id "MSTRG.130144"; transcript_id "MSTRG.130144.82"; exon_number "5";
chr3	StringTie	exon	172758980	172759069	1000	+	.	gene_id "MSTRG.130144"; transcript_id "MSTRG.130144.82"; exon_number "6";
chr3	StringTie	exon	172761610	172761683	1000	+	.	gene_id "MSTRG.130144"; transcript_id "MSTRG.130144.82"; exon_number "7";
chr3	StringTie	exon	172762416	172762546	1000	+	.	gene_id "MSTRG.130144"; transcript_id "MSTRG.130144.82"; exon_number "8";
chr3	StringTie	exon	172762691	172762806	1000	+	.	gene_id "MSTRG.130144"; transcript_id "MSTRG.130144.82"; exon_number "9";
chr3	StringTie	exon	172762910	172762972	1000	+	.	gene_id "MSTRG.130144"; transcript_id "MSTRG.130144.82"; exon_number "10";
chr3	StringTie	exon	172764278	172764500	1000	+	.	gene_id "MSTRG.130144"; transcript_id "MSTRG.130144.82"; exon_number "11";
chr3	StringTie	exon	172769007	172769143	1000	+	.	gene_id "MSTRG.130144"; transcript_id "MSTRG.130144.82"; exon_number "12";
chr3	StringTie	exon	172773903	172774022	1000	+	.	gene_id "MSTRG.130144"; transcript_id "MSTRG.130144.82"; exon_number "13";
chr3	StringTie	exon	172782163	172782231	1000	+	.	gene_id "MSTRG.130144"; transcript_id "MSTRG.130144.82"; exon_number "14";
chr3	StringTie	exon	172783799	172783909	1000	+	.	gene_id "MSTRG.130144"; transcript_id "MSTRG.130144.82"; exon_number "15";
chr3	StringTie	exon	172784707	172784803	1000	+	.	gene_id "MSTRG.130144"; transcript_id "MSTRG.130144.82"; exon_number "16";
chr3	StringTie	exon	172786493	172786574	1000	+	.	gene_id "MSTRG.130144"; transcript_id "MSTRG.130144.82"; exon_number "17";
chr3	StringTie	exon	172802616	172802694	1000	+	.	gene_id "MSTRG.130144"; transcript_id "MSTRG.130144.82"; exon_number "18";
chr3	StringTie	exon	172802861	172802980	1000	+	.	gene_id "MSTRG.130144"; transcript_id "MSTRG.130144.82"; exon_number "19";
chr3	StringTie	exon	172805731	172805869	1000	+	.	gene_id "MSTRG.130144"; transcript_id "MSTRG.130144.82"; exon_number "20";
chr3	StringTie	exon	172807770	172807924	1000	+	.	gene_id "MSTRG.130144"; transcript_id "MSTRG.130144.82"; exon_number "21";
chr3	StringTie	exon	172815604	172815711	1000	+	.	gene_id "MSTRG.130144"; transcript_id "MSTRG.130144.82"; exon_number "22";
chr3	StringTie	exon	172816691	172816837	1000	+	.	gene_id "MSTRG.130144"; transcript_id "MSTRG.130144.82"; exon_number "23";
chr3	StringTie	exon	172818548	172818814	1000	+	.	gene_id "MSTRG.130144"; transcript_id "MSTRG.130144.82"; exon_number "24";
chr3	StringTie	exon	172820148	172821475	1000	+	.	gene_id "MSTRG.130144"; transcript_id "MSTRG.130144.82"; exon_number "25";
chr3	StringTie	transcript	172750710	172821475	1000	+	.	gene_id "MSTRG.130144"; transcript_id "MSTRG.130144.83";
chr3	StringTie	exon	172750710	172750857	1000	+	.	gene_id "MSTRG.130144"; transcript_id "MSTRG.130144.83"; exon_number "1";
chr3	StringTie	exon	172754509	172754660	1000	+	.	gene_id "MSTRG.130144"; transcript_id "MSTRG.130144.83"; exon_number "2";
chr3	StringTie	exon	172755295	172755374	1000	+	.	gene_id "MSTRG.130144"; transcript_id "MSTRG.130144.83"; exon_number "3";
chr3	StringTie	exon	172756983	172757165	1000	+	.	gene_id "MSTRG.130144"; transcript_id "MSTRG.130144.83"; exon_number "4";
chr3	StringTie	exon	172758980	172759069	1000	+	.	gene_id "MSTRG.130144"; transcript_id "MSTRG.130144.83"; exon_number "5";
chr3	StringTie	exon	172760161	172760263	1000	+	.	gene_id "MSTRG.130144"; transcript_id "MSTRG.130144.83"; exon_number "6";
chr3	StringTie	exon	172761610	172761683	1000	+	.	gene_id "MSTRG.130144"; transcript_id "MSTRG.130144.83"; exon_number "7";
chr3	StringTie	exon	172762416	172762546	1000	+	.	gene_id "MSTRG.130144"; transcript_id "MSTRG.130144.83"; exon_number "8";
chr3	StringTie	exon	172762691	172762806	1000	+	.	gene_id "MSTRG.130144"; transcript_id "MSTRG.130144.83"; exon_number "9";
chr3	StringTie	exon	172762910	172762972	1000	+	.	gene_id "MSTRG.130144"; transcript_id "MSTRG.130144.83"; exon_number "10";
chr3	StringTie	exon	172764278	172764500	1000	+	.	gene_id "MSTRG.130144"; transcript_id "MSTRG.130144.83"; exon_number "11";
chr3	StringTie	exon	172769007	172769143	1000	+	.	gene_id "MSTRG.130144"; transcript_id "MSTRG.130144.83"; exon_number "12";
chr3	StringTie	exon	172773903	172774022	1000	+	.	gene_id "MSTRG.130144"; transcript_id "MSTRG.130144.83"; exon_number "13";
chr3	StringTie	exon	172782163	172782231	1000	+	.	gene_id "MSTRG.130144"; transcript_id "MSTRG.130144.83"; exon_number "14";
chr3	StringTie	exon	172783799	172783909	1000	+	.	gene_id "MSTRG.130144"; transcript_id "MSTRG.130144.83"; exon_number "15";
chr3	StringTie	exon	172784707	172784803	1000	+	.	gene_id "MSTRG.130144"; transcript_id "MSTRG.130144.83"; exon_number "16";
chr3	StringTie	exon	172786493	172786574	1000	+	.	gene_id "MSTRG.130144"; transcript_id "MSTRG.130144.83"; exon_number "17";
chr3	StringTie	exon	172802616	172802694	1000	+	.	gene_id "MSTRG.130144"; transcript_id "MSTRG.130144.83"; exon_number "18";
chr3	StringTie	exon	172802861	172802980	1000	+	.	gene_id "MSTRG.130144"; transcript_id "MSTRG.130144.83"; exon_number "19";
chr3	StringTie	exon	172805731	172805869	1000	+	.	gene_id "MSTRG.130144"; transcript_id "MSTRG.130144.83"; exon_number "20";
chr3	StringTie	exon	172807770	172807924	1000	+	.	gene_id "MSTRG.130144"; transcript_id "MSTRG.130144.83"; exon_number "21";
chr3	StringTie	exon	172815604	172815711	1000	+	.	gene_id "MSTRG.130144"; transcript_id "MSTRG.130144.83"; exon_number "22";
chr3	StringTie	exon	172816691	172816837	1000	+	.	gene_id "MSTRG.130144"; transcript_id "MSTRG.130144.83"; exon_number "23";
chr3	StringTie	exon	172820148	172821475	1000	+	.	gene_id "MSTRG.130144"; transcript_id "MSTRG.130144.83"; exon_number "24";
chr3	StringTie	transcript	172750710	172821474	1000	+	.	gene_id "MSTRG.130144"; transcript_id "MSTRG.130144.84";
chr3	StringTie	exon	172750710	172750857	1000	+	.	gene_id "MSTRG.130144"; transcript_id "MSTRG.130144.84"; exon_number "1";
chr3	StringTie	exon	172754509	172754660	1000	+	.	gene_id "MSTRG.130144"; transcript_id "MSTRG.130144.84"; exon_number "2";
chr3	StringTie	exon	172755295	172755374	1000	+	.	gene_id "MSTRG.130144"; transcript_id "MSTRG.130144.84"; exon_number "3";
chr3	StringTie	exon	172755483	172755575	1000	+	.	gene_id "MSTRG.130144"; transcript_id "MSTRG.130144.84"; exon_number "4";
chr3	StringTie	exon	172756983	172757165	1000	+	.	gene_id "MSTRG.130144"; transcript_id "MSTRG.130144.84"; exon_number "5";
chr3	StringTie	exon	172758980	172759069	1000	+	.	gene_id "MSTRG.130144"; transcript_id "MSTRG.130144.84"; exon_number "6";
chr3	StringTie	exon	172760161	172760263	1000	+	.	gene_id "MSTRG.130144"; transcript_id "MSTRG.130144.84"; exon_number "7";
chr3	StringTie	exon	172761610	172761683	1000	+	.	gene_id "MSTRG.130144"; transcript_id "MSTRG.130144.84"; exon_number "8";
chr3	StringTie	exon	172762416	172762546	1000	+	.	gene_id "MSTRG.130144"; transcript_id "MSTRG.130144.84"; exon_number "9";
chr3	StringTie	exon	172762691	172762806	1000	+	.	gene_id "MSTRG.130144"; transcript_id "MSTRG.130144.84"; exon_number "10";
chr3	StringTie	exon	172762910	172762972	1000	+	.	gene_id "MSTRG.130144"; transcript_id "MSTRG.130144.84"; exon_number "11";
chr3	StringTie	exon	172764278	172764500	1000	+	.	gene_id "MSTRG.130144"; transcript_id "MSTRG.130144.84"; exon_number "12";
chr3	StringTie	exon	172769007	172769143	1000	+	.	gene_id "MSTRG.130144"; transcript_id "MSTRG.130144.84"; exon_number "13";
chr3	StringTie	exon	172773903	172774022	1000	+	.	gene_id "MSTRG.130144"; transcript_id "MSTRG.130144.84"; exon_number "14";
chr3	StringTie	exon	172782163	172782231	1000	+	.	gene_id "MSTRG.130144"; transcript_id "MSTRG.130144.84"; exon_number "15";
chr3	StringTie	exon	172783799	172783909	1000	+	.	gene_id "MSTRG.130144"; transcript_id "MSTRG.130144.84"; exon_number "16";
chr3	StringTie	exon	172784707	172784803	1000	+	.	gene_id "MSTRG.130144"; transcript_id "MSTRG.130144.84"; exon_number "17";
chr3	StringTie	exon	172786493	172786574	1000	+	.	gene_id "MSTRG.130144"; transcript_id "MSTRG.130144.84"; exon_number "18";
chr3	StringTie	exon	172802616	172802694	1000	+	.	gene_id "MSTRG.130144"; transcript_id "MSTRG.130144.84"; exon_number "19";
chr3	StringTie	exon	172802861	172802980	1000	+	.	gene_id "MSTRG.130144"; transcript_id "MSTRG.130144.84"; exon_number "20";
chr3	StringTie	exon	172805731	172805869	1000	+	.	gene_id "MSTRG.130144"; transcript_id "MSTRG.130144.84"; exon_number "21";
chr3	StringTie	exon	172807770	172807924	1000	+	.	gene_id "MSTRG.130144"; transcript_id "MSTRG.130144.84"; exon_number "22";
chr3	StringTie	exon	172815604	172815711	1000	+	.	gene_id "MSTRG.130144"; transcript_id "MSTRG.130144.84"; exon_number "23";
chr3	StringTie	exon	172816691	172816837	1000	+	.	gene_id "MSTRG.130144"; transcript_id "MSTRG.130144.84"; exon_number "24";
chr3	StringTie	exon	172820148	172821474	1000	+	.	gene_id "MSTRG.130144"; transcript_id "MSTRG.130144.84"; exon_number "25";
chr3	StringTie	transcript	172750710	172821521	1000	+	.	gene_id "MSTRG.130144"; transcript_id "MSTRG.130144.85";
chr3	StringTie	exon	172750710	172750857	1000	+	.	gene_id "MSTRG.130144"; transcript_id "MSTRG.130144.85"; exon_number "1";
chr3	StringTie	exon	172752150	172752472	1000	+	.	gene_id "MSTRG.130144"; transcript_id "MSTRG.130144.85"; exon_number "2";
chr3	StringTie	exon	172753283	172753377	1000	+	.	gene_id "MSTRG.130144"; transcript_id "MSTRG.130144.85"; exon_number "3";
chr3	StringTie	exon	172754509	172754660	1000	+	.	gene_id "MSTRG.130144"; transcript_id "MSTRG.130144.85"; exon_number "4";
chr3	StringTie	exon	172755298	172755374	1000	+	.	gene_id "MSTRG.130144"; transcript_id "MSTRG.130144.85"; exon_number "5";
chr3	StringTie	exon	172756983	172757165	1000	+	.	gene_id "MSTRG.130144"; transcript_id "MSTRG.130144.85"; exon_number "6";
chr3	StringTie	exon	172758980	172759069	1000	+	.	gene_id "MSTRG.130144"; transcript_id "MSTRG.130144.85"; exon_number "7";
chr3	StringTie	exon	172760156	172760263	1000	+	.	gene_id "MSTRG.130144"; transcript_id "MSTRG.130144.85"; exon_number "8";
chr3	StringTie	exon	172761610	172761683	1000	+	.	gene_id "MSTRG.130144"; transcript_id "MSTRG.130144.85"; exon_number "9";
chr3	StringTie	exon	172762416	172762546	1000	+	.	gene_id "MSTRG.130144"; transcript_id "MSTRG.130144.85"; exon_number "10";
chr3	StringTie	exon	172762691	172762806	1000	+	.	gene_id "MSTRG.130144"; transcript_id "MSTRG.130144.85"; exon_number "11";
chr3	StringTie	exon	172762910	172762972	1000	+	.	gene_id "MSTRG.130144"; transcript_id "MSTRG.130144.85"; exon_number "12";
chr3	StringTie	exon	172764278	172764500	1000	+	.	gene_id "MSTRG.130144"; transcript_id "MSTRG.130144.85"; exon_number "13";
chr3	StringTie	exon	172769007	172769143	1000	+	.	gene_id "MSTRG.130144"; transcript_id "MSTRG.130144.85"; exon_number "14";
chr3	StringTie	exon	172773903	172774022	1000	+	.	gene_id "MSTRG.130144"; transcript_id "MSTRG.130144.85"; exon_number "15";
chr3	StringTie	exon	172782163	172782231	1000	+	.	gene_id "MSTRG.130144"; transcript_id "MSTRG.130144.85"; exon_number "16";
chr3	StringTie	exon	172783799	172783909	1000	+	.	gene_id "MSTRG.130144"; transcript_id "MSTRG.130144.85"; exon_number "17";
chr3	StringTie	exon	172784707	172784803	1000	+	.	gene_id "MSTRG.130144"; transcript_id "MSTRG.130144.85"; exon_number "18";
chr3	StringTie	exon	172786493	172786574	1000	+	.	gene_id "MSTRG.130144"; transcript_id "MSTRG.130144.85"; exon_number "19";
chr3	StringTie	exon	172802616	172802694	1000	+	.	gene_id "MSTRG.130144"; transcript_id "MSTRG.130144.85"; exon_number "20";
chr3	StringTie	exon	172802861	172802980	1000	+	.	gene_id "MSTRG.130144"; transcript_id "MSTRG.130144.85"; exon_number "21";
chr3	StringTie	exon	172805731	172805869	1000	+	.	gene_id "MSTRG.130144"; transcript_id "MSTRG.130144.85"; exon_number "22";
chr3	StringTie	exon	172807770	172807924	1000	+	.	gene_id "MSTRG.130144"; transcript_id "MSTRG.130144.85"; exon_number "23";
chr3	StringTie	exon	172815604	172815711	1000	+	.	gene_id "MSTRG.130144"; transcript_id "MSTRG.130144.85"; exon_number "24";
chr3	StringTie	exon	172816691	172816837	1000	+	.	gene_id "MSTRG.130144"; transcript_id "MSTRG.130144.85"; exon_number "25";
chr3	StringTie	exon	172818548	172818814	1000	+	.	gene_id "MSTRG.130144"; transcript_id "MSTRG.130144.85"; exon_number "26";
chr3	StringTie	exon	172820148	172821521	1000	+	.	gene_id "MSTRG.130144"; transcript_id "MSTRG.130144.85"; exon_number "27";
chr3	StringTie	transcript	172750711	172821554	1000	+	.	gene_id "MSTRG.130144"; transcript_id "MSTRG.130144.86";
chr3	StringTie	exon	172750711	172750857	1000	+	.	gene_id "MSTRG.130144"; transcript_id "MSTRG.130144.86"; exon_number "1";
chr3	StringTie	exon	172752150	172752436	1000	+	.	gene_id "MSTRG.130144"; transcript_id "MSTRG.130144.86"; exon_number "2";
chr3	StringTie	exon	172754509	172754660	1000	+	.	gene_id "MSTRG.130144"; transcript_id "MSTRG.130144.86"; exon_number "3";
chr3	StringTie	exon	172755295	172755374	1000	+	.	gene_id "MSTRG.130144"; transcript_id "MSTRG.130144.86"; exon_number "4";
chr3	StringTie	exon	172756993	172757165	1000	+	.	gene_id "MSTRG.130144"; transcript_id "MSTRG.130144.86"; exon_number "5";
chr3	StringTie	exon	172758980	172759069	1000	+	.	gene_id "MSTRG.130144"; transcript_id "MSTRG.130144.86"; exon_number "6";
chr3	StringTie	exon	172760156	172760263	1000	+	.	gene_id "MSTRG.130144"; transcript_id "MSTRG.130144.86"; exon_number "7";
chr3	StringTie	exon	172761610	172761683	1000	+	.	gene_id "MSTRG.130144"; transcript_id "MSTRG.130144.86"; exon_number "8";
chr3	StringTie	exon	172762416	172762546	1000	+	.	gene_id "MSTRG.130144"; transcript_id "MSTRG.130144.86"; exon_number "9";
chr3	StringTie	exon	172762691	172762806	1000	+	.	gene_id "MSTRG.130144"; transcript_id "MSTRG.130144.86"; exon_number "10";
chr3	StringTie	exon	172762910	172762972	1000	+	.	gene_id "MSTRG.130144"; transcript_id "MSTRG.130144.86"; exon_number "11";
chr3	StringTie	exon	172764278	172764500	1000	+	.	gene_id "MSTRG.130144"; transcript_id "MSTRG.130144.86"; exon_number "12";
chr3	StringTie	exon	172769007	172769143	1000	+	.	gene_id "MSTRG.130144"; transcript_id "MSTRG.130144.86"; exon_number "13";
chr3	StringTie	exon	172773903	172774022	1000	+	.	gene_id "MSTRG.130144"; transcript_id "MSTRG.130144.86"; exon_number "14";
chr3	StringTie	exon	172782163	172782231	1000	+	.	gene_id "MSTRG.130144"; transcript_id "MSTRG.130144.86"; exon_number "15";
chr3	StringTie	exon	172783799	172783909	1000	+	.	gene_id "MSTRG.130144"; transcript_id "MSTRG.130144.86"; exon_number "16";
chr3	StringTie	exon	172784707	172784803	1000	+	.	gene_id "MSTRG.130144"; transcript_id "MSTRG.130144.86"; exon_number "17";
chr3	StringTie	exon	172786493	172786574	1000	+	.	gene_id "MSTRG.130144"; transcript_id "MSTRG.130144.86"; exon_number "18";
chr3	StringTie	exon	172802616	172802694	1000	+	.	gene_id "MSTRG.130144"; transcript_id "MSTRG.130144.86"; exon_number "19";
chr3	StringTie	exon	172802861	172802980	1000	+	.	gene_id "MSTRG.130144"; transcript_id "MSTRG.130144.86"; exon_number "20";
chr3	StringTie	exon	172805731	172805869	1000	+	.	gene_id "MSTRG.130144"; transcript_id "MSTRG.130144.86"; exon_number "21";
chr3	StringTie	exon	172807770	172807924	1000	+	.	gene_id "MSTRG.130144"; transcript_id "MSTRG.130144.86"; exon_number "22";
chr3	StringTie	exon	172815604	172815711	1000	+	.	gene_id "MSTRG.130144"; transcript_id "MSTRG.130144.86"; exon_number "23";
chr3	StringTie	exon	172816691	172816837	1000	+	.	gene_id "MSTRG.130144"; transcript_id "MSTRG.130144.86"; exon_number "24";
chr3	StringTie	exon	172820148	172821554	1000	+	.	gene_id "MSTRG.130144"; transcript_id "MSTRG.130144.86"; exon_number "25";
chr3	StringTie	transcript	172750713	172828735	1000	+	.	gene_id "MSTRG.130144"; transcript_id "MSTRG.130144.87";
chr3	StringTie	exon	172750713	172750857	1000	+	.	gene_id "MSTRG.130144"; transcript_id "MSTRG.130144.87"; exon_number "1";
chr3	StringTie	exon	172754509	172754660	1000	+	.	gene_id "MSTRG.130144"; transcript_id "MSTRG.130144.87"; exon_number "2";
chr3	StringTie	exon	172755295	172755374	1000	+	.	gene_id "MSTRG.130144"; transcript_id "MSTRG.130144.87"; exon_number "3";
chr3	StringTie	exon	172755483	172755575	1000	+	.	gene_id "MSTRG.130144"; transcript_id "MSTRG.130144.87"; exon_number "4";
chr3	StringTie	exon	172756983	172757165	1000	+	.	gene_id "MSTRG.130144"; transcript_id "MSTRG.130144.87"; exon_number "5";
chr3	StringTie	exon	172758980	172759069	1000	+	.	gene_id "MSTRG.130144"; transcript_id "MSTRG.130144.87"; exon_number "6";
chr3	StringTie	exon	172760156	172760263	1000	+	.	gene_id "MSTRG.130144"; transcript_id "MSTRG.130144.87"; exon_number "7";
chr3	StringTie	exon	172761610	172761683	1000	+	.	gene_id "MSTRG.130144"; transcript_id "MSTRG.130144.87"; exon_number "8";
chr3	StringTie	exon	172762416	172762546	1000	+	.	gene_id "MSTRG.130144"; transcript_id "MSTRG.130144.87"; exon_number "9";
chr3	StringTie	exon	172762691	172762806	1000	+	.	gene_id "MSTRG.130144"; transcript_id "MSTRG.130144.87"; exon_number "10";
chr3	StringTie	exon	172762910	172762972	1000	+	.	gene_id "MSTRG.130144"; transcript_id "MSTRG.130144.87"; exon_number "11";
chr3	StringTie	exon	172764278	172764500	1000	+	.	gene_id "MSTRG.130144"; transcript_id "MSTRG.130144.87"; exon_number "12";
chr3	StringTie	exon	172769007	172769143	1000	+	.	gene_id "MSTRG.130144"; transcript_id "MSTRG.130144.87"; exon_number "13";
chr3	StringTie	exon	172773903	172774022	1000	+	.	gene_id "MSTRG.130144"; transcript_id "MSTRG.130144.87"; exon_number "14";
chr3	StringTie	exon	172782163	172782231	1000	+	.	gene_id "MSTRG.130144"; transcript_id "MSTRG.130144.87"; exon_number "15";
chr3	StringTie	exon	172783799	172783909	1000	+	.	gene_id "MSTRG.130144"; transcript_id "MSTRG.130144.87"; exon_number "16";
chr3	StringTie	exon	172784707	172784803	1000	+	.	gene_id "MSTRG.130144"; transcript_id "MSTRG.130144.87"; exon_number "17";
chr3	StringTie	exon	172786493	172786574	1000	+	.	gene_id "MSTRG.130144"; transcript_id "MSTRG.130144.87"; exon_number "18";
chr3	StringTie	exon	172802616	172802694	1000	+	.	gene_id "MSTRG.130144"; transcript_id "MSTRG.130144.87"; exon_number "19";
chr3	StringTie	exon	172802861	172802980	1000	+	.	gene_id "MSTRG.130144"; transcript_id "MSTRG.130144.87"; exon_number "20";
chr3	StringTie	exon	172805731	172805869	1000	+	.	gene_id "MSTRG.130144"; transcript_id "MSTRG.130144.87"; exon_number "21";
chr3	StringTie	exon	172807770	172807924	1000	+	.	gene_id "MSTRG.130144"; transcript_id "MSTRG.130144.87"; exon_number "22";
chr3	StringTie	exon	172815604	172815711	1000	+	.	gene_id "MSTRG.130144"; transcript_id "MSTRG.130144.87"; exon_number "23";
chr3	StringTie	exon	172816691	172816837	1000	+	.	gene_id "MSTRG.130144"; transcript_id "MSTRG.130144.87"; exon_number "24";
chr3	StringTie	exon	172828635	172828735	1000	+	.	gene_id "MSTRG.130144"; transcript_id "MSTRG.130144.87"; exon_number "25";
chr3	StringTie	transcript	172750713	172821475	1000	+	.	gene_id "MSTRG.130144"; transcript_id "MSTRG.130144.88";
chr3	StringTie	exon	172750713	172750857	1000	+	.	gene_id "MSTRG.130144"; transcript_id "MSTRG.130144.88"; exon_number "1";
chr3	StringTie	exon	172752150	172752436	1000	+	.	gene_id "MSTRG.130144"; transcript_id "MSTRG.130144.88"; exon_number "2";
chr3	StringTie	exon	172754509	172754660	1000	+	.	gene_id "MSTRG.130144"; transcript_id "MSTRG.130144.88"; exon_number "3";
chr3	StringTie	exon	172755295	172755374	1000	+	.	gene_id "MSTRG.130144"; transcript_id "MSTRG.130144.88"; exon_number "4";
chr3	StringTie	exon	172756983	172757165	1000	+	.	gene_id "MSTRG.130144"; transcript_id "MSTRG.130144.88"; exon_number "5";
chr3	StringTie	exon	172758980	172759069	1000	+	.	gene_id "MSTRG.130144"; transcript_id "MSTRG.130144.88"; exon_number "6";
chr3	StringTie	exon	172760161	172760263	1000	+	.	gene_id "MSTRG.130144"; transcript_id "MSTRG.130144.88"; exon_number "7";
chr3	StringTie	exon	172761610	172761683	1000	+	.	gene_id "MSTRG.130144"; transcript_id "MSTRG.130144.88"; exon_number "8";
chr3	StringTie	exon	172762416	172762546	1000	+	.	gene_id "MSTRG.130144"; transcript_id "MSTRG.130144.88"; exon_number "9";
chr3	StringTie	exon	172762691	172762806	1000	+	.	gene_id "MSTRG.130144"; transcript_id "MSTRG.130144.88"; exon_number "10";
chr3	StringTie	exon	172762910	172762972	1000	+	.	gene_id "MSTRG.130144"; transcript_id "MSTRG.130144.88"; exon_number "11";
chr3	StringTie	exon	172764278	172764500	1000	+	.	gene_id "MSTRG.130144"; transcript_id "MSTRG.130144.88"; exon_number "12";
chr3	StringTie	exon	172769007	172769143	1000	+	.	gene_id "MSTRG.130144"; transcript_id "MSTRG.130144.88"; exon_number "13";
chr3	StringTie	exon	172773903	172774022	1000	+	.	gene_id "MSTRG.130144"; transcript_id "MSTRG.130144.88"; exon_number "14";
chr3	StringTie	exon	172782163	172782231	1000	+	.	gene_id "MSTRG.130144"; transcript_id "MSTRG.130144.88"; exon_number "15";
chr3	StringTie	exon	172783799	172783909	1000	+	.	gene_id "MSTRG.130144"; transcript_id "MSTRG.130144.88"; exon_number "16";
chr3	StringTie	exon	172784707	172784803	1000	+	.	gene_id "MSTRG.130144"; transcript_id "MSTRG.130144.88"; exon_number "17";
chr3	StringTie	exon	172786493	172786574	1000	+	.	gene_id "MSTRG.130144"; transcript_id "MSTRG.130144.88"; exon_number "18";
chr3	StringTie	exon	172802616	172802694	1000	+	.	gene_id "MSTRG.130144"; transcript_id "MSTRG.130144.88"; exon_number "19";
chr3	StringTie	exon	172802861	172802980	1000	+	.	gene_id "MSTRG.130144"; transcript_id "MSTRG.130144.88"; exon_number "20";
chr3	StringTie	exon	172805731	172805869	1000	+	.	gene_id "MSTRG.130144"; transcript_id "MSTRG.130144.88"; exon_number "21";
chr3	StringTie	exon	172807770	172807924	1000	+	.	gene_id "MSTRG.130144"; transcript_id "MSTRG.130144.88"; exon_number "22";
chr3	StringTie	exon	172815604	172815711	1000	+	.	gene_id "MSTRG.130144"; transcript_id "MSTRG.130144.88"; exon_number "23";
chr3	StringTie	exon	172816691	172816837	1000	+	.	gene_id "MSTRG.130144"; transcript_id "MSTRG.130144.88"; exon_number "24";
chr3	StringTie	exon	172820148	172821475	1000	+	.	gene_id "MSTRG.130144"; transcript_id "MSTRG.130144.88"; exon_number "25";
chr3	StringTie	transcript	172750716	172821474	1000	+	.	gene_id "MSTRG.130144"; transcript_id "MSTRG.130144.89";
chr3	StringTie	exon	172750716	172750857	1000	+	.	gene_id "MSTRG.130144"; transcript_id "MSTRG.130144.89"; exon_number "1";
chr3	StringTie	exon	172752150	172752472	1000	+	.	gene_id "MSTRG.130144"; transcript_id "MSTRG.130144.89"; exon_number "2";
chr3	StringTie	exon	172754509	172754660	1000	+	.	gene_id "MSTRG.130144"; transcript_id "MSTRG.130144.89"; exon_number "3";
chr3	StringTie	exon	172755295	172755374	1000	+	.	gene_id "MSTRG.130144"; transcript_id "MSTRG.130144.89"; exon_number "4";
chr3	StringTie	exon	172755469	172755575	1000	+	.	gene_id "MSTRG.130144"; transcript_id "MSTRG.130144.89"; exon_number "5";
chr3	StringTie	exon	172756983	172757165	1000	+	.	gene_id "MSTRG.130144"; transcript_id "MSTRG.130144.89"; exon_number "6";
chr3	StringTie	exon	172758980	172759069	1000	+	.	gene_id "MSTRG.130144"; transcript_id "MSTRG.130144.89"; exon_number "7";
chr3	StringTie	exon	172760156	172760263	1000	+	.	gene_id "MSTRG.130144"; transcript_id "MSTRG.130144.89"; exon_number "8";
chr3	StringTie	exon	172761610	172761683	1000	+	.	gene_id "MSTRG.130144"; transcript_id "MSTRG.130144.89"; exon_number "9";
chr3	StringTie	exon	172762416	172762546	1000	+	.	gene_id "MSTRG.130144"; transcript_id "MSTRG.130144.89"; exon_number "10";
chr3	StringTie	exon	172762691	172762806	1000	+	.	gene_id "MSTRG.130144"; transcript_id "MSTRG.130144.89"; exon_number "11";
chr3	StringTie	exon	172762910	172762972	1000	+	.	gene_id "MSTRG.130144"; transcript_id "MSTRG.130144.89"; exon_number "12";
chr3	StringTie	exon	172764278	172764500	1000	+	.	gene_id "MSTRG.130144"; transcript_id "MSTRG.130144.89"; exon_number "13";
chr3	StringTie	exon	172769007	172769143	1000	+	.	gene_id "MSTRG.130144"; transcript_id "MSTRG.130144.89"; exon_number "14";
chr3	StringTie	exon	172773903	172774022	1000	+	.	gene_id "MSTRG.130144"; transcript_id "MSTRG.130144.89"; exon_number "15";
chr3	StringTie	exon	172782163	172782231	1000	+	.	gene_id "MSTRG.130144"; transcript_id "MSTRG.130144.89"; exon_number "16";
chr3	StringTie	exon	172783799	172783909	1000	+	.	gene_id "MSTRG.130144"; transcript_id "MSTRG.130144.89"; exon_number "17";
chr3	StringTie	exon	172784707	172784803	1000	+	.	gene_id "MSTRG.130144"; transcript_id "MSTRG.130144.89"; exon_number "18";
chr3	StringTie	exon	172786493	172786574	1000	+	.	gene_id "MSTRG.130144"; transcript_id "MSTRG.130144.89"; exon_number "19";
chr3	StringTie	exon	172802616	172802694	1000	+	.	gene_id "MSTRG.130144"; transcript_id "MSTRG.130144.89"; exon_number "20";
chr3	StringTie	exon	172802861	172802980	1000	+	.	gene_id "MSTRG.130144"; transcript_id "MSTRG.130144.89"; exon_number "21";
chr3	StringTie	exon	172805731	172805869	1000	+	.	gene_id "MSTRG.130144"; transcript_id "MSTRG.130144.89"; exon_number "22";
chr3	StringTie	exon	172807770	172807924	1000	+	.	gene_id "MSTRG.130144"; transcript_id "MSTRG.130144.89"; exon_number "23";
chr3	StringTie	exon	172815604	172815711	1000	+	.	gene_id "MSTRG.130144"; transcript_id "MSTRG.130144.89"; exon_number "24";
chr3	StringTie	exon	172816691	172816837	1000	+	.	gene_id "MSTRG.130144"; transcript_id "MSTRG.130144.89"; exon_number "25";
chr3	StringTie	exon	172820148	172821474	1000	+	.	gene_id "MSTRG.130144"; transcript_id "MSTRG.130144.89"; exon_number "26";
chr3	StringTie	transcript	172750525	172844139	1000	+	.	gene_id "MSTRG.130144"; transcript_id "MSTRG.130144.9";
chr3	StringTie	exon	172750525	172750857	1000	+	.	gene_id "MSTRG.130144"; transcript_id "MSTRG.130144.9"; exon_number "1";
chr3	StringTie	exon	172752150	172752472	1000	+	.	gene_id "MSTRG.130144"; transcript_id "MSTRG.130144.9"; exon_number "2";
chr3	StringTie	exon	172754509	172754660	1000	+	.	gene_id "MSTRG.130144"; transcript_id "MSTRG.130144.9"; exon_number "3";
chr3	StringTie	exon	172755295	172755374	1000	+	.	gene_id "MSTRG.130144"; transcript_id "MSTRG.130144.9"; exon_number "4";
chr3	StringTie	exon	172755483	172755575	1000	+	.	gene_id "MSTRG.130144"; transcript_id "MSTRG.130144.9"; exon_number "5";
chr3	StringTie	exon	172756983	172757165	1000	+	.	gene_id "MSTRG.130144"; transcript_id "MSTRG.130144.9"; exon_number "6";
chr3	StringTie	exon	172758980	172759069	1000	+	.	gene_id "MSTRG.130144"; transcript_id "MSTRG.130144.9"; exon_number "7";
chr3	StringTie	exon	172760156	172760263	1000	+	.	gene_id "MSTRG.130144"; transcript_id "MSTRG.130144.9"; exon_number "8";
chr3	StringTie	exon	172761610	172761683	1000	+	.	gene_id "MSTRG.130144"; transcript_id "MSTRG.130144.9"; exon_number "9";
chr3	StringTie	exon	172762416	172762546	1000	+	.	gene_id "MSTRG.130144"; transcript_id "MSTRG.130144.9"; exon_number "10";
chr3	StringTie	exon	172762691	172762806	1000	+	.	gene_id "MSTRG.130144"; transcript_id "MSTRG.130144.9"; exon_number "11";
chr3	StringTie	exon	172762910	172762972	1000	+	.	gene_id "MSTRG.130144"; transcript_id "MSTRG.130144.9"; exon_number "12";
chr3	StringTie	exon	172764278	172764500	1000	+	.	gene_id "MSTRG.130144"; transcript_id "MSTRG.130144.9"; exon_number "13";
chr3	StringTie	exon	172769007	172769143	1000	+	.	gene_id "MSTRG.130144"; transcript_id "MSTRG.130144.9"; exon_number "14";
chr3	StringTie	exon	172773903	172774022	1000	+	.	gene_id "MSTRG.130144"; transcript_id "MSTRG.130144.9"; exon_number "15";
chr3	StringTie	exon	172782163	172782231	1000	+	.	gene_id "MSTRG.130144"; transcript_id "MSTRG.130144.9"; exon_number "16";
chr3	StringTie	exon	172783799	172783909	1000	+	.	gene_id "MSTRG.130144"; transcript_id "MSTRG.130144.9"; exon_number "17";
chr3	StringTie	exon	172784707	172784803	1000	+	.	gene_id "MSTRG.130144"; transcript_id "MSTRG.130144.9"; exon_number "18";
chr3	StringTie	exon	172786493	172786574	1000	+	.	gene_id "MSTRG.130144"; transcript_id "MSTRG.130144.9"; exon_number "19";
chr3	StringTie	exon	172802616	172802694	1000	+	.	gene_id "MSTRG.130144"; transcript_id "MSTRG.130144.9"; exon_number "20";
chr3	StringTie	exon	172802861	172802980	1000	+	.	gene_id "MSTRG.130144"; transcript_id "MSTRG.130144.9"; exon_number "21";
chr3	StringTie	exon	172805731	172805869	1000	+	.	gene_id "MSTRG.130144"; transcript_id "MSTRG.130144.9"; exon_number "22";
chr3	StringTie	exon	172807770	172807924	1000	+	.	gene_id "MSTRG.130144"; transcript_id "MSTRG.130144.9"; exon_number "23";
chr3	StringTie	exon	172815604	172815711	1000	+	.	gene_id "MSTRG.130144"; transcript_id "MSTRG.130144.9"; exon_number "24";
chr3	StringTie	exon	172816691	172816837	1000	+	.	gene_id "MSTRG.130144"; transcript_id "MSTRG.130144.9"; exon_number "25";
chr3	StringTie	exon	172828635	172828755	1000	+	.	gene_id "MSTRG.130144"; transcript_id "MSTRG.130144.9"; exon_number "26";
chr3	StringTie	exon	172833661	172833750	1000	+	.	gene_id "MSTRG.130144"; transcript_id "MSTRG.130144.9"; exon_number "27";
chr3	StringTie	exon	172844105	172844139	1000	+	.	gene_id "MSTRG.130144"; transcript_id "MSTRG.130144.9"; exon_number "28";
chr3	StringTie	transcript	172750718	172828721	1000	+	.	gene_id "MSTRG.130144"; transcript_id "MSTRG.130144.90";
chr3	StringTie	exon	172750718	172750857	1000	+	.	gene_id "MSTRG.130144"; transcript_id "MSTRG.130144.90"; exon_number "1";
chr3	StringTie	exon	172754509	172754660	1000	+	.	gene_id "MSTRG.130144"; transcript_id "MSTRG.130144.90"; exon_number "2";
chr3	StringTie	exon	172755295	172755374	1000	+	.	gene_id "MSTRG.130144"; transcript_id "MSTRG.130144.90"; exon_number "3";
chr3	StringTie	exon	172756983	172757165	1000	+	.	gene_id "MSTRG.130144"; transcript_id "MSTRG.130144.90"; exon_number "4";
chr3	StringTie	exon	172758980	172759069	1000	+	.	gene_id "MSTRG.130144"; transcript_id "MSTRG.130144.90"; exon_number "5";
chr3	StringTie	exon	172760156	172760263	1000	+	.	gene_id "MSTRG.130144"; transcript_id "MSTRG.130144.90"; exon_number "6";
chr3	StringTie	exon	172761610	172761683	1000	+	.	gene_id "MSTRG.130144"; transcript_id "MSTRG.130144.90"; exon_number "7";
chr3	StringTie	exon	172762416	172762546	1000	+	.	gene_id "MSTRG.130144"; transcript_id "MSTRG.130144.90"; exon_number "8";
chr3	StringTie	exon	172762691	172762806	1000	+	.	gene_id "MSTRG.130144"; transcript_id "MSTRG.130144.90"; exon_number "9";
chr3	StringTie	exon	172762910	172762972	1000	+	.	gene_id "MSTRG.130144"; transcript_id "MSTRG.130144.90"; exon_number "10";
chr3	StringTie	exon	172764278	172764413	1000	+	.	gene_id "MSTRG.130144"; transcript_id "MSTRG.130144.90"; exon_number "11";
chr3	StringTie	exon	172769007	172769143	1000	+	.	gene_id "MSTRG.130144"; transcript_id "MSTRG.130144.90"; exon_number "12";
chr3	StringTie	exon	172773903	172774022	1000	+	.	gene_id "MSTRG.130144"; transcript_id "MSTRG.130144.90"; exon_number "13";
chr3	StringTie	exon	172782163	172782231	1000	+	.	gene_id "MSTRG.130144"; transcript_id "MSTRG.130144.90"; exon_number "14";
chr3	StringTie	exon	172783799	172783909	1000	+	.	gene_id "MSTRG.130144"; transcript_id "MSTRG.130144.90"; exon_number "15";
chr3	StringTie	exon	172784707	172784803	1000	+	.	gene_id "MSTRG.130144"; transcript_id "MSTRG.130144.90"; exon_number "16";
chr3	StringTie	exon	172786493	172786574	1000	+	.	gene_id "MSTRG.130144"; transcript_id "MSTRG.130144.90"; exon_number "17";
chr3	StringTie	exon	172802616	172802694	1000	+	.	gene_id "MSTRG.130144"; transcript_id "MSTRG.130144.90"; exon_number "18";
chr3	StringTie	exon	172802861	172802980	1000	+	.	gene_id "MSTRG.130144"; transcript_id "MSTRG.130144.90"; exon_number "19";
chr3	StringTie	exon	172805731	172805869	1000	+	.	gene_id "MSTRG.130144"; transcript_id "MSTRG.130144.90"; exon_number "20";
chr3	StringTie	exon	172807770	172807924	1000	+	.	gene_id "MSTRG.130144"; transcript_id "MSTRG.130144.90"; exon_number "21";
chr3	StringTie	exon	172815604	172815711	1000	+	.	gene_id "MSTRG.130144"; transcript_id "MSTRG.130144.90"; exon_number "22";
chr3	StringTie	exon	172816691	172816837	1000	+	.	gene_id "MSTRG.130144"; transcript_id "MSTRG.130144.90"; exon_number "23";
chr3	StringTie	exon	172828635	172828721	1000	+	.	gene_id "MSTRG.130144"; transcript_id "MSTRG.130144.90"; exon_number "24";
chr3	StringTie	transcript	172750718	172821475	1000	+	.	gene_id "MSTRG.130144"; transcript_id "MSTRG.130144.91";
chr3	StringTie	exon	172750718	172750857	1000	+	.	gene_id "MSTRG.130144"; transcript_id "MSTRG.130144.91"; exon_number "1";
chr3	StringTie	exon	172752150	172752436	1000	+	.	gene_id "MSTRG.130144"; transcript_id "MSTRG.130144.91"; exon_number "2";
chr3	StringTie	exon	172754509	172754660	1000	+	.	gene_id "MSTRG.130144"; transcript_id "MSTRG.130144.91"; exon_number "3";
chr3	StringTie	exon	172755340	172755374	1000	+	.	gene_id "MSTRG.130144"; transcript_id "MSTRG.130144.91"; exon_number "4";
chr3	StringTie	exon	172756983	172757165	1000	+	.	gene_id "MSTRG.130144"; transcript_id "MSTRG.130144.91"; exon_number "5";
chr3	StringTie	exon	172758980	172759069	1000	+	.	gene_id "MSTRG.130144"; transcript_id "MSTRG.130144.91"; exon_number "6";
chr3	StringTie	exon	172760156	172760263	1000	+	.	gene_id "MSTRG.130144"; transcript_id "MSTRG.130144.91"; exon_number "7";
chr3	StringTie	exon	172761610	172761683	1000	+	.	gene_id "MSTRG.130144"; transcript_id "MSTRG.130144.91"; exon_number "8";
chr3	StringTie	exon	172762416	172762546	1000	+	.	gene_id "MSTRG.130144"; transcript_id "MSTRG.130144.91"; exon_number "9";
chr3	StringTie	exon	172762691	172762806	1000	+	.	gene_id "MSTRG.130144"; transcript_id "MSTRG.130144.91"; exon_number "10";
chr3	StringTie	exon	172762910	172762972	1000	+	.	gene_id "MSTRG.130144"; transcript_id "MSTRG.130144.91"; exon_number "11";
chr3	StringTie	exon	172764278	172764500	1000	+	.	gene_id "MSTRG.130144"; transcript_id "MSTRG.130144.91"; exon_number "12";
chr3	StringTie	exon	172769007	172769143	1000	+	.	gene_id "MSTRG.130144"; transcript_id "MSTRG.130144.91"; exon_number "13";
chr3	StringTie	exon	172773903	172774022	1000	+	.	gene_id "MSTRG.130144"; transcript_id "MSTRG.130144.91"; exon_number "14";
chr3	StringTie	exon	172782163	172782231	1000	+	.	gene_id "MSTRG.130144"; transcript_id "MSTRG.130144.91"; exon_number "15";
chr3	StringTie	exon	172783799	172783909	1000	+	.	gene_id "MSTRG.130144"; transcript_id "MSTRG.130144.91"; exon_number "16";
chr3	StringTie	exon	172784707	172784803	1000	+	.	gene_id "MSTRG.130144"; transcript_id "MSTRG.130144.91"; exon_number "17";
chr3	StringTie	exon	172786493	172786574	1000	+	.	gene_id "MSTRG.130144"; transcript_id "MSTRG.130144.91"; exon_number "18";
chr3	StringTie	exon	172802616	172802694	1000	+	.	gene_id "MSTRG.130144"; transcript_id "MSTRG.130144.91"; exon_number "19";
chr3	StringTie	exon	172802861	172802980	1000	+	.	gene_id "MSTRG.130144"; transcript_id "MSTRG.130144.91"; exon_number "20";
chr3	StringTie	exon	172805731	172805869	1000	+	.	gene_id "MSTRG.130144"; transcript_id "MSTRG.130144.91"; exon_number "21";
chr3	StringTie	exon	172807770	172807924	1000	+	.	gene_id "MSTRG.130144"; transcript_id "MSTRG.130144.91"; exon_number "22";
chr3	StringTie	exon	172815604	172815711	1000	+	.	gene_id "MSTRG.130144"; transcript_id "MSTRG.130144.91"; exon_number "23";
chr3	StringTie	exon	172816691	172816837	1000	+	.	gene_id "MSTRG.130144"; transcript_id "MSTRG.130144.91"; exon_number "24";
chr3	StringTie	exon	172820148	172821475	1000	+	.	gene_id "MSTRG.130144"; transcript_id "MSTRG.130144.91"; exon_number "25";
chr3	StringTie	transcript	172750719	172821475	1000	+	.	gene_id "MSTRG.130144"; transcript_id "MSTRG.130144.92";
chr3	StringTie	exon	172750719	172752472	1000	+	.	gene_id "MSTRG.130144"; transcript_id "MSTRG.130144.92"; exon_number "1";
chr3	StringTie	exon	172753283	172753377	1000	+	.	gene_id "MSTRG.130144"; transcript_id "MSTRG.130144.92"; exon_number "2";
chr3	StringTie	exon	172754509	172754660	1000	+	.	gene_id "MSTRG.130144"; transcript_id "MSTRG.130144.92"; exon_number "3";
chr3	StringTie	exon	172755295	172755374	1000	+	.	gene_id "MSTRG.130144"; transcript_id "MSTRG.130144.92"; exon_number "4";
chr3	StringTie	exon	172756983	172757165	1000	+	.	gene_id "MSTRG.130144"; transcript_id "MSTRG.130144.92"; exon_number "5";
chr3	StringTie	exon	172758980	172759069	1000	+	.	gene_id "MSTRG.130144"; transcript_id "MSTRG.130144.92"; exon_number "6";
chr3	StringTie	exon	172760156	172760263	1000	+	.	gene_id "MSTRG.130144"; transcript_id "MSTRG.130144.92"; exon_number "7";
chr3	StringTie	exon	172761610	172761683	1000	+	.	gene_id "MSTRG.130144"; transcript_id "MSTRG.130144.92"; exon_number "8";
chr3	StringTie	exon	172762416	172762546	1000	+	.	gene_id "MSTRG.130144"; transcript_id "MSTRG.130144.92"; exon_number "9";
chr3	StringTie	exon	172762691	172762806	1000	+	.	gene_id "MSTRG.130144"; transcript_id "MSTRG.130144.92"; exon_number "10";
chr3	StringTie	exon	172762910	172762972	1000	+	.	gene_id "MSTRG.130144"; transcript_id "MSTRG.130144.92"; exon_number "11";
chr3	StringTie	exon	172764278	172764500	1000	+	.	gene_id "MSTRG.130144"; transcript_id "MSTRG.130144.92"; exon_number "12";
chr3	StringTie	exon	172769007	172769143	1000	+	.	gene_id "MSTRG.130144"; transcript_id "MSTRG.130144.92"; exon_number "13";
chr3	StringTie	exon	172773903	172774022	1000	+	.	gene_id "MSTRG.130144"; transcript_id "MSTRG.130144.92"; exon_number "14";
chr3	StringTie	exon	172782163	172782231	1000	+	.	gene_id "MSTRG.130144"; transcript_id "MSTRG.130144.92"; exon_number "15";
chr3	StringTie	exon	172783799	172783909	1000	+	.	gene_id "MSTRG.130144"; transcript_id "MSTRG.130144.92"; exon_number "16";
chr3	StringTie	exon	172784707	172784803	1000	+	.	gene_id "MSTRG.130144"; transcript_id "MSTRG.130144.92"; exon_number "17";
chr3	StringTie	exon	172786493	172786574	1000	+	.	gene_id "MSTRG.130144"; transcript_id "MSTRG.130144.92"; exon_number "18";
chr3	StringTie	exon	172802616	172802694	1000	+	.	gene_id "MSTRG.130144"; transcript_id "MSTRG.130144.92"; exon_number "19";
chr3	StringTie	exon	172802861	172802980	1000	+	.	gene_id "MSTRG.130144"; transcript_id "MSTRG.130144.92"; exon_number "20";
chr3	StringTie	exon	172805731	172805869	1000	+	.	gene_id "MSTRG.130144"; transcript_id "MSTRG.130144.92"; exon_number "21";
chr3	StringTie	exon	172807770	172807924	1000	+	.	gene_id "MSTRG.130144"; transcript_id "MSTRG.130144.92"; exon_number "22";
chr3	StringTie	exon	172815604	172815711	1000	+	.	gene_id "MSTRG.130144"; transcript_id "MSTRG.130144.92"; exon_number "23";
chr3	StringTie	exon	172816691	172816837	1000	+	.	gene_id "MSTRG.130144"; transcript_id "MSTRG.130144.92"; exon_number "24";
chr3	StringTie	exon	172820148	172821475	1000	+	.	gene_id "MSTRG.130144"; transcript_id "MSTRG.130144.92"; exon_number "25";
chr3	StringTie	transcript	172750720	172828817	1000	+	.	gene_id "MSTRG.130144"; transcript_id "MSTRG.130144.93";
chr3	StringTie	exon	172750720	172750857	1000	+	.	gene_id "MSTRG.130144"; transcript_id "MSTRG.130144.93"; exon_number "1";
chr3	StringTie	exon	172752150	172752436	1000	+	.	gene_id "MSTRG.130144"; transcript_id "MSTRG.130144.93"; exon_number "2";
chr3	StringTie	exon	172754509	172754660	1000	+	.	gene_id "MSTRG.130144"; transcript_id "MSTRG.130144.93"; exon_number "3";
chr3	StringTie	exon	172755295	172755374	1000	+	.	gene_id "MSTRG.130144"; transcript_id "MSTRG.130144.93"; exon_number "4";
chr3	StringTie	exon	172756983	172757165	1000	+	.	gene_id "MSTRG.130144"; transcript_id "MSTRG.130144.93"; exon_number "5";
chr3	StringTie	exon	172758980	172759069	1000	+	.	gene_id "MSTRG.130144"; transcript_id "MSTRG.130144.93"; exon_number "6";
chr3	StringTie	exon	172760156	172760263	1000	+	.	gene_id "MSTRG.130144"; transcript_id "MSTRG.130144.93"; exon_number "7";
chr3	StringTie	exon	172761610	172761683	1000	+	.	gene_id "MSTRG.130144"; transcript_id "MSTRG.130144.93"; exon_number "8";
chr3	StringTie	exon	172762416	172762546	1000	+	.	gene_id "MSTRG.130144"; transcript_id "MSTRG.130144.93"; exon_number "9";
chr3	StringTie	exon	172762691	172762806	1000	+	.	gene_id "MSTRG.130144"; transcript_id "MSTRG.130144.93"; exon_number "10";
chr3	StringTie	exon	172762910	172762972	1000	+	.	gene_id "MSTRG.130144"; transcript_id "MSTRG.130144.93"; exon_number "11";
chr3	StringTie	exon	172764278	172764500	1000	+	.	gene_id "MSTRG.130144"; transcript_id "MSTRG.130144.93"; exon_number "12";
chr3	StringTie	exon	172769007	172769143	1000	+	.	gene_id "MSTRG.130144"; transcript_id "MSTRG.130144.93"; exon_number "13";
chr3	StringTie	exon	172773903	172774022	1000	+	.	gene_id "MSTRG.130144"; transcript_id "MSTRG.130144.93"; exon_number "14";
chr3	StringTie	exon	172782163	172782231	1000	+	.	gene_id "MSTRG.130144"; transcript_id "MSTRG.130144.93"; exon_number "15";
chr3	StringTie	exon	172783799	172783909	1000	+	.	gene_id "MSTRG.130144"; transcript_id "MSTRG.130144.93"; exon_number "16";
chr3	StringTie	exon	172784707	172784803	1000	+	.	gene_id "MSTRG.130144"; transcript_id "MSTRG.130144.93"; exon_number "17";
chr3	StringTie	exon	172786493	172786574	1000	+	.	gene_id "MSTRG.130144"; transcript_id "MSTRG.130144.93"; exon_number "18";
chr3	StringTie	exon	172802616	172802694	1000	+	.	gene_id "MSTRG.130144"; transcript_id "MSTRG.130144.93"; exon_number "19";
chr3	StringTie	exon	172802861	172802980	1000	+	.	gene_id "MSTRG.130144"; transcript_id "MSTRG.130144.93"; exon_number "20";
chr3	StringTie	exon	172805731	172805869	1000	+	.	gene_id "MSTRG.130144"; transcript_id "MSTRG.130144.93"; exon_number "21";
chr3	StringTie	exon	172806825	172806920	1000	+	.	gene_id "MSTRG.130144"; transcript_id "MSTRG.130144.93"; exon_number "22";
chr3	StringTie	exon	172807770	172807924	1000	+	.	gene_id "MSTRG.130144"; transcript_id "MSTRG.130144.93"; exon_number "23";
chr3	StringTie	exon	172815604	172815711	1000	+	.	gene_id "MSTRG.130144"; transcript_id "MSTRG.130144.93"; exon_number "24";
chr3	StringTie	exon	172816691	172816837	1000	+	.	gene_id "MSTRG.130144"; transcript_id "MSTRG.130144.93"; exon_number "25";
chr3	StringTie	exon	172828635	172828817	1000	+	.	gene_id "MSTRG.130144"; transcript_id "MSTRG.130144.93"; exon_number "26";
chr3	StringTie	transcript	172750720	172821474	1000	+	.	gene_id "MSTRG.130144"; transcript_id "MSTRG.130144.94";
chr3	StringTie	exon	172750720	172750857	1000	+	.	gene_id "MSTRG.130144"; transcript_id "MSTRG.130144.94"; exon_number "1";
chr3	StringTie	exon	172752132	172752472	1000	+	.	gene_id "MSTRG.130144"; transcript_id "MSTRG.130144.94"; exon_number "2";
chr3	StringTie	exon	172754509	172754660	1000	+	.	gene_id "MSTRG.130144"; transcript_id "MSTRG.130144.94"; exon_number "3";
chr3	StringTie	exon	172755295	172755374	1000	+	.	gene_id "MSTRG.130144"; transcript_id "MSTRG.130144.94"; exon_number "4";
chr3	StringTie	exon	172755483	172755575	1000	+	.	gene_id "MSTRG.130144"; transcript_id "MSTRG.130144.94"; exon_number "5";
chr3	StringTie	exon	172756983	172757165	1000	+	.	gene_id "MSTRG.130144"; transcript_id "MSTRG.130144.94"; exon_number "6";
chr3	StringTie	exon	172758980	172759069	1000	+	.	gene_id "MSTRG.130144"; transcript_id "MSTRG.130144.94"; exon_number "7";
chr3	StringTie	exon	172760156	172760263	1000	+	.	gene_id "MSTRG.130144"; transcript_id "MSTRG.130144.94"; exon_number "8";
chr3	StringTie	exon	172761610	172761683	1000	+	.	gene_id "MSTRG.130144"; transcript_id "MSTRG.130144.94"; exon_number "9";
chr3	StringTie	exon	172762416	172762546	1000	+	.	gene_id "MSTRG.130144"; transcript_id "MSTRG.130144.94"; exon_number "10";
chr3	StringTie	exon	172762691	172762806	1000	+	.	gene_id "MSTRG.130144"; transcript_id "MSTRG.130144.94"; exon_number "11";
chr3	StringTie	exon	172762910	172762972	1000	+	.	gene_id "MSTRG.130144"; transcript_id "MSTRG.130144.94"; exon_number "12";
chr3	StringTie	exon	172764278	172764500	1000	+	.	gene_id "MSTRG.130144"; transcript_id "MSTRG.130144.94"; exon_number "13";
chr3	StringTie	exon	172769007	172769143	1000	+	.	gene_id "MSTRG.130144"; transcript_id "MSTRG.130144.94"; exon_number "14";
chr3	StringTie	exon	172773903	172774022	1000	+	.	gene_id "MSTRG.130144"; transcript_id "MSTRG.130144.94"; exon_number "15";
chr3	StringTie	exon	172782163	172782231	1000	+	.	gene_id "MSTRG.130144"; transcript_id "MSTRG.130144.94"; exon_number "16";
chr3	StringTie	exon	172783799	172783909	1000	+	.	gene_id "MSTRG.130144"; transcript_id "MSTRG.130144.94"; exon_number "17";
chr3	StringTie	exon	172784707	172784803	1000	+	.	gene_id "MSTRG.130144"; transcript_id "MSTRG.130144.94"; exon_number "18";
chr3	StringTie	exon	172786493	172786574	1000	+	.	gene_id "MSTRG.130144"; transcript_id "MSTRG.130144.94"; exon_number "19";
chr3	StringTie	exon	172802616	172802694	1000	+	.	gene_id "MSTRG.130144"; transcript_id "MSTRG.130144.94"; exon_number "20";
chr3	StringTie	exon	172802861	172802980	1000	+	.	gene_id "MSTRG.130144"; transcript_id "MSTRG.130144.94"; exon_number "21";
chr3	StringTie	exon	172805731	172805869	1000	+	.	gene_id "MSTRG.130144"; transcript_id "MSTRG.130144.94"; exon_number "22";
chr3	StringTie	exon	172807770	172807924	1000	+	.	gene_id "MSTRG.130144"; transcript_id "MSTRG.130144.94"; exon_number "23";
chr3	StringTie	exon	172815604	172815711	1000	+	.	gene_id "MSTRG.130144"; transcript_id "MSTRG.130144.94"; exon_number "24";
chr3	StringTie	exon	172816691	172816837	1000	+	.	gene_id "MSTRG.130144"; transcript_id "MSTRG.130144.94"; exon_number "25";
chr3	StringTie	exon	172818548	172818814	1000	+	.	gene_id "MSTRG.130144"; transcript_id "MSTRG.130144.94"; exon_number "26";
chr3	StringTie	exon	172820148	172821474	1000	+	.	gene_id "MSTRG.130144"; transcript_id "MSTRG.130144.94"; exon_number "27";
chr3	StringTie	transcript	172750722	172821470	1000	+	.	gene_id "MSTRG.130144"; transcript_id "MSTRG.130144.95";
chr3	StringTie	exon	172750722	172750857	1000	+	.	gene_id "MSTRG.130144"; transcript_id "MSTRG.130144.95"; exon_number "1";
chr3	StringTie	exon	172752150	172752436	1000	+	.	gene_id "MSTRG.130144"; transcript_id "MSTRG.130144.95"; exon_number "2";
chr3	StringTie	exon	172754509	172754660	1000	+	.	gene_id "MSTRG.130144"; transcript_id "MSTRG.130144.95"; exon_number "3";
chr3	StringTie	exon	172755295	172755374	1000	+	.	gene_id "MSTRG.130144"; transcript_id "MSTRG.130144.95"; exon_number "4";
chr3	StringTie	exon	172756983	172757165	1000	+	.	gene_id "MSTRG.130144"; transcript_id "MSTRG.130144.95"; exon_number "5";
chr3	StringTie	exon	172758980	172759069	1000	+	.	gene_id "MSTRG.130144"; transcript_id "MSTRG.130144.95"; exon_number "6";
chr3	StringTie	exon	172760156	172760263	1000	+	.	gene_id "MSTRG.130144"; transcript_id "MSTRG.130144.95"; exon_number "7";
chr3	StringTie	exon	172761610	172761683	1000	+	.	gene_id "MSTRG.130144"; transcript_id "MSTRG.130144.95"; exon_number "8";
chr3	StringTie	exon	172762416	172762546	1000	+	.	gene_id "MSTRG.130144"; transcript_id "MSTRG.130144.95"; exon_number "9";
chr3	StringTie	exon	172762691	172762806	1000	+	.	gene_id "MSTRG.130144"; transcript_id "MSTRG.130144.95"; exon_number "10";
chr3	StringTie	exon	172762910	172762972	1000	+	.	gene_id "MSTRG.130144"; transcript_id "MSTRG.130144.95"; exon_number "11";
chr3	StringTie	exon	172764278	172764500	1000	+	.	gene_id "MSTRG.130144"; transcript_id "MSTRG.130144.95"; exon_number "12";
chr3	StringTie	exon	172769007	172769143	1000	+	.	gene_id "MSTRG.130144"; transcript_id "MSTRG.130144.95"; exon_number "13";
chr3	StringTie	exon	172773903	172774022	1000	+	.	gene_id "MSTRG.130144"; transcript_id "MSTRG.130144.95"; exon_number "14";
chr3	StringTie	exon	172782163	172782231	1000	+	.	gene_id "MSTRG.130144"; transcript_id "MSTRG.130144.95"; exon_number "15";
chr3	StringTie	exon	172783799	172783909	1000	+	.	gene_id "MSTRG.130144"; transcript_id "MSTRG.130144.95"; exon_number "16";
chr3	StringTie	exon	172784707	172784803	1000	+	.	gene_id "MSTRG.130144"; transcript_id "MSTRG.130144.95"; exon_number "17";
chr3	StringTie	exon	172786493	172786574	1000	+	.	gene_id "MSTRG.130144"; transcript_id "MSTRG.130144.95"; exon_number "18";
chr3	StringTie	exon	172802616	172802694	1000	+	.	gene_id "MSTRG.130144"; transcript_id "MSTRG.130144.95"; exon_number "19";
chr3	StringTie	exon	172802861	172802980	1000	+	.	gene_id "MSTRG.130144"; transcript_id "MSTRG.130144.95"; exon_number "20";
chr3	StringTie	exon	172805731	172805869	1000	+	.	gene_id "MSTRG.130144"; transcript_id "MSTRG.130144.95"; exon_number "21";
chr3	StringTie	exon	172807770	172807924	1000	+	.	gene_id "MSTRG.130144"; transcript_id "MSTRG.130144.95"; exon_number "22";
chr3	StringTie	exon	172815604	172815711	1000	+	.	gene_id "MSTRG.130144"; transcript_id "MSTRG.130144.95"; exon_number "23";
chr3	StringTie	exon	172816691	172816837	1000	+	.	gene_id "MSTRG.130144"; transcript_id "MSTRG.130144.95"; exon_number "24";
chr3	StringTie	exon	172818548	172818655	1000	+	.	gene_id "MSTRG.130144"; transcript_id "MSTRG.130144.95"; exon_number "25";
chr3	StringTie	exon	172820148	172821470	1000	+	.	gene_id "MSTRG.130144"; transcript_id "MSTRG.130144.95"; exon_number "26";
chr3	StringTie	transcript	172750725	172821498	1000	+	.	gene_id "MSTRG.130144"; transcript_id "MSTRG.130144.96";
chr3	StringTie	exon	172750725	172750857	1000	+	.	gene_id "MSTRG.130144"; transcript_id "MSTRG.130144.96"; exon_number "1";
chr3	StringTie	exon	172752150	172752436	1000	+	.	gene_id "MSTRG.130144"; transcript_id "MSTRG.130144.96"; exon_number "2";
chr3	StringTie	exon	172754509	172754660	1000	+	.	gene_id "MSTRG.130144"; transcript_id "MSTRG.130144.96"; exon_number "3";
chr3	StringTie	exon	172755295	172755374	1000	+	.	gene_id "MSTRG.130144"; transcript_id "MSTRG.130144.96"; exon_number "4";
chr3	StringTie	exon	172755483	172755575	1000	+	.	gene_id "MSTRG.130144"; transcript_id "MSTRG.130144.96"; exon_number "5";
chr3	StringTie	exon	172756983	172757165	1000	+	.	gene_id "MSTRG.130144"; transcript_id "MSTRG.130144.96"; exon_number "6";
chr3	StringTie	exon	172758980	172759069	1000	+	.	gene_id "MSTRG.130144"; transcript_id "MSTRG.130144.96"; exon_number "7";
chr3	StringTie	exon	172760156	172760263	1000	+	.	gene_id "MSTRG.130144"; transcript_id "MSTRG.130144.96"; exon_number "8";
chr3	StringTie	exon	172761610	172761683	1000	+	.	gene_id "MSTRG.130144"; transcript_id "MSTRG.130144.96"; exon_number "9";
chr3	StringTie	exon	172762416	172762546	1000	+	.	gene_id "MSTRG.130144"; transcript_id "MSTRG.130144.96"; exon_number "10";
chr3	StringTie	exon	172762691	172762806	1000	+	.	gene_id "MSTRG.130144"; transcript_id "MSTRG.130144.96"; exon_number "11";
chr3	StringTie	exon	172762910	172762972	1000	+	.	gene_id "MSTRG.130144"; transcript_id "MSTRG.130144.96"; exon_number "12";
chr3	StringTie	exon	172764278	172764500	1000	+	.	gene_id "MSTRG.130144"; transcript_id "MSTRG.130144.96"; exon_number "13";
chr3	StringTie	exon	172769007	172769143	1000	+	.	gene_id "MSTRG.130144"; transcript_id "MSTRG.130144.96"; exon_number "14";
chr3	StringTie	exon	172773903	172774022	1000	+	.	gene_id "MSTRG.130144"; transcript_id "MSTRG.130144.96"; exon_number "15";
chr3	StringTie	exon	172782163	172782231	1000	+	.	gene_id "MSTRG.130144"; transcript_id "MSTRG.130144.96"; exon_number "16";
chr3	StringTie	exon	172783799	172783909	1000	+	.	gene_id "MSTRG.130144"; transcript_id "MSTRG.130144.96"; exon_number "17";
chr3	StringTie	exon	172784707	172784803	1000	+	.	gene_id "MSTRG.130144"; transcript_id "MSTRG.130144.96"; exon_number "18";
chr3	StringTie	exon	172786493	172786574	1000	+	.	gene_id "MSTRG.130144"; transcript_id "MSTRG.130144.96"; exon_number "19";
chr3	StringTie	exon	172802616	172802694	1000	+	.	gene_id "MSTRG.130144"; transcript_id "MSTRG.130144.96"; exon_number "20";
chr3	StringTie	exon	172802861	172802980	1000	+	.	gene_id "MSTRG.130144"; transcript_id "MSTRG.130144.96"; exon_number "21";
chr3	StringTie	exon	172805731	172805869	1000	+	.	gene_id "MSTRG.130144"; transcript_id "MSTRG.130144.96"; exon_number "22";
chr3	StringTie	exon	172807770	172807924	1000	+	.	gene_id "MSTRG.130144"; transcript_id "MSTRG.130144.96"; exon_number "23";
chr3	StringTie	exon	172815604	172815711	1000	+	.	gene_id "MSTRG.130144"; transcript_id "MSTRG.130144.96"; exon_number "24";
chr3	StringTie	exon	172816691	172816837	1000	+	.	gene_id "MSTRG.130144"; transcript_id "MSTRG.130144.96"; exon_number "25";
chr3	StringTie	exon	172818548	172818655	1000	+	.	gene_id "MSTRG.130144"; transcript_id "MSTRG.130144.96"; exon_number "26";
chr3	StringTie	exon	172820148	172821498	1000	+	.	gene_id "MSTRG.130144"; transcript_id "MSTRG.130144.96"; exon_number "27";
chr3	StringTie	transcript	172750737	172821474	1000	+	.	gene_id "MSTRG.130144"; transcript_id "MSTRG.130144.98";
chr3	StringTie	exon	172750737	172750857	1000	+	.	gene_id "MSTRG.130144"; transcript_id "MSTRG.130144.98"; exon_number "1";
chr3	StringTie	exon	172754509	172754660	1000	+	.	gene_id "MSTRG.130144"; transcript_id "MSTRG.130144.98"; exon_number "2";
chr3	StringTie	exon	172755295	172755374	1000	+	.	gene_id "MSTRG.130144"; transcript_id "MSTRG.130144.98"; exon_number "3";
chr3	StringTie	exon	172756983	172757165	1000	+	.	gene_id "MSTRG.130144"; transcript_id "MSTRG.130144.98"; exon_number "4";
chr3	StringTie	exon	172758980	172759069	1000	+	.	gene_id "MSTRG.130144"; transcript_id "MSTRG.130144.98"; exon_number "5";
chr3	StringTie	exon	172761610	172761683	1000	+	.	gene_id "MSTRG.130144"; transcript_id "MSTRG.130144.98"; exon_number "6";
chr3	StringTie	exon	172762416	172762546	1000	+	.	gene_id "MSTRG.130144"; transcript_id "MSTRG.130144.98"; exon_number "7";
chr3	StringTie	exon	172762691	172762806	1000	+	.	gene_id "MSTRG.130144"; transcript_id "MSTRG.130144.98"; exon_number "8";
chr3	StringTie	exon	172762910	172762972	1000	+	.	gene_id "MSTRG.130144"; transcript_id "MSTRG.130144.98"; exon_number "9";
chr3	StringTie	exon	172764278	172764500	1000	+	.	gene_id "MSTRG.130144"; transcript_id "MSTRG.130144.98"; exon_number "10";
chr3	StringTie	exon	172769007	172769143	1000	+	.	gene_id "MSTRG.130144"; transcript_id "MSTRG.130144.98"; exon_number "11";
chr3	StringTie	exon	172773903	172774022	1000	+	.	gene_id "MSTRG.130144"; transcript_id "MSTRG.130144.98"; exon_number "12";
chr3	StringTie	exon	172782163	172782231	1000	+	.	gene_id "MSTRG.130144"; transcript_id "MSTRG.130144.98"; exon_number "13";
chr3	StringTie	exon	172783799	172783909	1000	+	.	gene_id "MSTRG.130144"; transcript_id "MSTRG.130144.98"; exon_number "14";
chr3	StringTie	exon	172784707	172784803	1000	+	.	gene_id "MSTRG.130144"; transcript_id "MSTRG.130144.98"; exon_number "15";
chr3	StringTie	exon	172786493	172786574	1000	+	.	gene_id "MSTRG.130144"; transcript_id "MSTRG.130144.98"; exon_number "16";
chr3	StringTie	exon	172802616	172802694	1000	+	.	gene_id "MSTRG.130144"; transcript_id "MSTRG.130144.98"; exon_number "17";
chr3	StringTie	exon	172802861	172802980	1000	+	.	gene_id "MSTRG.130144"; transcript_id "MSTRG.130144.98"; exon_number "18";
chr3	StringTie	exon	172805731	172805869	1000	+	.	gene_id "MSTRG.130144"; transcript_id "MSTRG.130144.98"; exon_number "19";
chr3	StringTie	exon	172807770	172807924	1000	+	.	gene_id "MSTRG.130144"; transcript_id "MSTRG.130144.98"; exon_number "20";
chr3	StringTie	exon	172815604	172815711	1000	+	.	gene_id "MSTRG.130144"; transcript_id "MSTRG.130144.98"; exon_number "21";
chr3	StringTie	exon	172816691	172816837	1000	+	.	gene_id "MSTRG.130144"; transcript_id "MSTRG.130144.98"; exon_number "22";
chr3	StringTie	exon	172818548	172821474	1000	+	.	gene_id "MSTRG.130144"; transcript_id "MSTRG.130144.98"; exon_number "23";
chr3	StringTie	transcript	172750743	172821474	1000	+	.	gene_id "MSTRG.130144"; transcript_id "MSTRG.130144.99";
chr3	StringTie	exon	172750743	172750857	1000	+	.	gene_id "MSTRG.130144"; transcript_id "MSTRG.130144.99"; exon_number "1";
chr3	StringTie	exon	172754509	172754660	1000	+	.	gene_id "MSTRG.130144"; transcript_id "MSTRG.130144.99"; exon_number "2";
chr3	StringTie	exon	172755295	172755374	1000	+	.	gene_id "MSTRG.130144"; transcript_id "MSTRG.130144.99"; exon_number "3";
chr3	StringTie	exon	172756983	172757165	1000	+	.	gene_id "MSTRG.130144"; transcript_id "MSTRG.130144.99"; exon_number "4";
chr3	StringTie	exon	172758980	172759069	1000	+	.	gene_id "MSTRG.130144"; transcript_id "MSTRG.130144.99"; exon_number "5";
chr3	StringTie	exon	172760156	172760263	1000	+	.	gene_id "MSTRG.130144"; transcript_id "MSTRG.130144.99"; exon_number "6";
chr3	StringTie	exon	172761610	172761683	1000	+	.	gene_id "MSTRG.130144"; transcript_id "MSTRG.130144.99"; exon_number "7";
chr3	StringTie	exon	172762416	172762546	1000	+	.	gene_id "MSTRG.130144"; transcript_id "MSTRG.130144.99"; exon_number "8";
chr3	StringTie	exon	172762691	172762806	1000	+	.	gene_id "MSTRG.130144"; transcript_id "MSTRG.130144.99"; exon_number "9";
chr3	StringTie	exon	172762910	172762972	1000	+	.	gene_id "MSTRG.130144"; transcript_id "MSTRG.130144.99"; exon_number "10";
chr3	StringTie	exon	172764278	172764413	1000	+	.	gene_id "MSTRG.130144"; transcript_id "MSTRG.130144.99"; exon_number "11";
chr3	StringTie	exon	172769007	172769143	1000	+	.	gene_id "MSTRG.130144"; transcript_id "MSTRG.130144.99"; exon_number "12";
chr3	StringTie	exon	172773903	172774022	1000	+	.	gene_id "MSTRG.130144"; transcript_id "MSTRG.130144.99"; exon_number "13";
chr3	StringTie	exon	172782163	172782231	1000	+	.	gene_id "MSTRG.130144"; transcript_id "MSTRG.130144.99"; exon_number "14";
chr3	StringTie	exon	172783799	172783909	1000	+	.	gene_id "MSTRG.130144"; transcript_id "MSTRG.130144.99"; exon_number "15";
chr3	StringTie	exon	172784707	172784803	1000	+	.	gene_id "MSTRG.130144"; transcript_id "MSTRG.130144.99"; exon_number "16";
chr3	StringTie	exon	172786493	172786574	1000	+	.	gene_id "MSTRG.130144"; transcript_id "MSTRG.130144.99"; exon_number "17";
chr3	StringTie	exon	172802616	172802694	1000	+	.	gene_id "MSTRG.130144"; transcript_id "MSTRG.130144.99"; exon_number "18";
chr3	StringTie	exon	172802861	172802980	1000	+	.	gene_id "MSTRG.130144"; transcript_id "MSTRG.130144.99"; exon_number "19";
chr3	StringTie	exon	172805731	172805869	1000	+	.	gene_id "MSTRG.130144"; transcript_id "MSTRG.130144.99"; exon_number "20";
chr3	StringTie	exon	172807770	172807924	1000	+	.	gene_id "MSTRG.130144"; transcript_id "MSTRG.130144.99"; exon_number "21";
chr3	StringTie	exon	172815604	172815711	1000	+	.	gene_id "MSTRG.130144"; transcript_id "MSTRG.130144.99"; exon_number "22";
chr3	StringTie	exon	172816691	172816837	1000	+	.	gene_id "MSTRG.130144"; transcript_id "MSTRG.130144.99"; exon_number "23";
chr3	StringTie	exon	172820148	172821474	1000	+	.	gene_id "MSTRG.130144"; transcript_id "MSTRG.130144.99"; exon_number "24";
chr3	StringTie	transcript	172771277	172771405	1000	-	.	gene_id "MSTRG.130145"; transcript_id "ENST00000363485"; gene_name "SNORA72"; ref_gene_id "ENSG00000200355";
chr3	StringTie	exon	172771277	172771405	1000	-	.	gene_id "MSTRG.130145"; transcript_id "ENST00000363485"; exon_number "1"; gene_name "SNORA72"; ref_gene_id "ENSG00000200355";
chr3	StringTie	transcript	172792070	172795356	1000	-	.	gene_id "MSTRG.130146"; transcript_id "MSTRG.130146.1";
chr3	StringTie	exon	172792070	172793253	1000	-	.	gene_id "MSTRG.130146"; transcript_id "MSTRG.130146.1"; exon_number "1";
chr3	StringTie	exon	172793584	172795356	1000	-	.	gene_id "MSTRG.130146"; transcript_id "MSTRG.130146.1"; exon_number "2";
chr3	StringTie	transcript	172796429	172796558	1000	-	.	gene_id "MSTRG.130147"; transcript_id "ENST00000364588"; gene_name "RNU4-4P"; ref_gene_id "ENSG00000201458";
chr3	StringTie	exon	172796429	172796558	1000	-	.	gene_id "MSTRG.130147"; transcript_id "ENST00000364588"; exon_number "1"; gene_name "RNU4-4P"; ref_gene_id "ENSG00000201458";
chr3	StringTie	transcript	172820537	172820846	1000	-	.	gene_id "MSTRG.130148"; transcript_id "MSTRG.130148.1";
chr3	StringTie	exon	172820537	172820704	1000	-	.	gene_id "MSTRG.130148"; transcript_id "MSTRG.130148.1"; exon_number "1";
chr3	StringTie	exon	172820797	172820846	1000	-	.	gene_id "MSTRG.130148"; transcript_id "MSTRG.130148.1"; exon_number "2";
chr3	StringTie	transcript	172828736	172829176	1000	-	.	gene_id "MSTRG.130149"; transcript_id "ENST00000430660"; gene_name "ATP5G1P4"; ref_gene_id "ENSG00000227440";
chr3	StringTie	exon	172828736	172829176	1000	-	.	gene_id "MSTRG.130149"; transcript_id "ENST00000430660"; exon_number "1"; gene_name "ATP5G1P4"; ref_gene_id "ENSG00000227440";
chr1	StringTie	transcript	186696929	186697574	1000	.	.	gene_id "MSTRG.13015"; transcript_id "MSTRG.13015.1";
chr1	StringTie	exon	186696929	186697574	1000	.	.	gene_id "MSTRG.13015"; transcript_id "MSTRG.13015.1"; exon_number "1";
chr3	StringTie	transcript	172830981	172831229	1000	-	.	gene_id "MSTRG.130150"; transcript_id "ENST00000428618"; gene_name "RP11-816B4.1"; ref_gene_id "ENSG00000237501";
chr3	StringTie	exon	172830981	172831229	1000	-	.	gene_id "MSTRG.130150"; transcript_id "ENST00000428618"; exon_number "1"; gene_name "RP11-816B4.1"; ref_gene_id "ENSG00000237501";
chr3	StringTie	transcript	172831579	172851279	1000	+	.	gene_id "MSTRG.130151"; transcript_id "MSTRG.130151.1";
chr3	StringTie	exon	172831579	172832140	1000	+	.	gene_id "MSTRG.130151"; transcript_id "MSTRG.130151.1"; exon_number "1";
chr3	StringTie	exon	172845197	172845414	1000	+	.	gene_id "MSTRG.130151"; transcript_id "MSTRG.130151.1"; exon_number "2";
chr3	StringTie	exon	172849083	172851279	1000	+	.	gene_id "MSTRG.130151"; transcript_id "MSTRG.130151.1"; exon_number "3";
chr3	StringTie	transcript	172847946	172855498	1000	+	.	gene_id "MSTRG.130151"; transcript_id "MSTRG.130151.2";
chr3	StringTie	exon	172847946	172848105	1000	+	.	gene_id "MSTRG.130151"; transcript_id "MSTRG.130151.2"; exon_number "1";
chr3	StringTie	exon	172849083	172849199	1000	+	.	gene_id "MSTRG.130151"; transcript_id "MSTRG.130151.2"; exon_number "2";
chr3	StringTie	exon	172854515	172854698	1000	+	.	gene_id "MSTRG.130151"; transcript_id "MSTRG.130151.2"; exon_number "3";
chr3	StringTie	exon	172854800	172855498	1000	+	.	gene_id "MSTRG.130151"; transcript_id "MSTRG.130151.2"; exon_number "4";
chr3	StringTie	transcript	179638601	179638861	1000	.	.	gene_id "MSTRG.130152"; transcript_id "MSTRG.130152.1";
chr3	StringTie	exon	179638601	179638861	1000	.	.	gene_id "MSTRG.130152"; transcript_id "MSTRG.130152.1"; exon_number "1";
chr3	StringTie	transcript	179639710	179641722	1000	+	.	gene_id "MSTRG.130153"; transcript_id "MSTRG.130153.1";
chr3	StringTie	exon	179639710	179641722	1000	+	.	gene_id "MSTRG.130153"; transcript_id "MSTRG.130153.1"; exon_number "1";
chr3	StringTie	transcript	179639794	179640877	1000	+	.	gene_id "MSTRG.130153"; transcript_id "MSTRG.130153.2";
chr3	StringTie	exon	179639794	179640045	1000	+	.	gene_id "MSTRG.130153"; transcript_id "MSTRG.130153.2"; exon_number "1";
chr3	StringTie	exon	179640734	179640877	1000	+	.	gene_id "MSTRG.130153"; transcript_id "MSTRG.130153.2"; exon_number "2";
chr3	StringTie	transcript	179643757	179644021	1000	.	.	gene_id "MSTRG.130154"; transcript_id "MSTRG.130154.1";
chr3	StringTie	exon	179643757	179644021	1000	.	.	gene_id "MSTRG.130154"; transcript_id "MSTRG.130154.1"; exon_number "1";
chr3	StringTie	transcript	179645276	179645496	1000	.	.	gene_id "MSTRG.130155"; transcript_id "MSTRG.130155.1";
chr3	StringTie	exon	179645276	179645496	1000	.	.	gene_id "MSTRG.130155"; transcript_id "MSTRG.130155.1"; exon_number "1";
chr3	StringTie	transcript	179646811	179647348	1000	.	.	gene_id "MSTRG.130156"; transcript_id "MSTRG.130156.1";
chr3	StringTie	exon	179646811	179647348	1000	.	.	gene_id "MSTRG.130156"; transcript_id "MSTRG.130156.1"; exon_number "1";
chr3	StringTie	transcript	179648146	179649434	1000	-	.	gene_id "MSTRG.130157"; transcript_id "MSTRG.130157.1";
chr3	StringTie	exon	179648146	179649434	1000	-	.	gene_id "MSTRG.130157"; transcript_id "MSTRG.130157.1"; exon_number "1";
chr3	StringTie	transcript	179649494	179650200	1000	-	.	gene_id "MSTRG.130158"; transcript_id "ENST00000496255"; gene_name "RP11-473P24.2"; ref_gene_id "ENSG00000243977";
chr3	StringTie	exon	179649494	179650200	1000	-	.	gene_id "MSTRG.130158"; transcript_id "ENST00000496255"; exon_number "1"; gene_name "RP11-473P24.2"; ref_gene_id "ENSG00000243977";
chr3	StringTie	transcript	179650223	179651631	1000	-	.	gene_id "MSTRG.130159"; transcript_id "MSTRG.130159.1";
chr3	StringTie	exon	179650223	179651631	1000	-	.	gene_id "MSTRG.130159"; transcript_id "MSTRG.130159.1"; exon_number "1";
chr1	StringTie	transcript	186699330	186699582	1000	.	.	gene_id "MSTRG.13016"; transcript_id "MSTRG.13016.1";
chr1	StringTie	exon	186699330	186699582	1000	.	.	gene_id "MSTRG.13016"; transcript_id "MSTRG.13016.1"; exon_number "1";
chr3	StringTie	transcript	179652755	179789401	1000	+	.	gene_id "MSTRG.130160"; transcript_id "ENST00000263966"; gene_name "USP13"; ref_gene_id "ENSG00000058056";
chr3	StringTie	exon	179652755	179653393	1000	+	.	gene_id "MSTRG.130160"; transcript_id "ENST00000263966"; exon_number "1"; gene_name "USP13"; ref_gene_id "ENSG00000058056";
chr3	StringTie	exon	179681878	179682003	1000	+	.	gene_id "MSTRG.130160"; transcript_id "ENST00000263966"; exon_number "2"; gene_name "USP13"; ref_gene_id "ENSG00000058056";
chr3	StringTie	exon	179690241	179690301	1000	+	.	gene_id "MSTRG.130160"; transcript_id "ENST00000263966"; exon_number "3"; gene_name "USP13"; ref_gene_id "ENSG00000058056";
chr3	StringTie	exon	179701008	179701129	1000	+	.	gene_id "MSTRG.130160"; transcript_id "ENST00000263966"; exon_number "4"; gene_name "USP13"; ref_gene_id "ENSG00000058056";
chr3	StringTie	exon	179706934	179707076	1000	+	.	gene_id "MSTRG.130160"; transcript_id "ENST00000263966"; exon_number "5"; gene_name "USP13"; ref_gene_id "ENSG00000058056";
chr3	StringTie	exon	179708773	179708957	1000	+	.	gene_id "MSTRG.130160"; transcript_id "ENST00000263966"; exon_number "6"; gene_name "USP13"; ref_gene_id "ENSG00000058056";
chr3	StringTie	exon	179719940	179720034	1000	+	.	gene_id "MSTRG.130160"; transcript_id "ENST00000263966"; exon_number "7"; gene_name "USP13"; ref_gene_id "ENSG00000058056";
chr3	StringTie	exon	179721402	179721589	1000	+	.	gene_id "MSTRG.130160"; transcript_id "ENST00000263966"; exon_number "8"; gene_name "USP13"; ref_gene_id "ENSG00000058056";
chr3	StringTie	exon	179730189	179730260	1000	+	.	gene_id "MSTRG.130160"; transcript_id "ENST00000263966"; exon_number "9"; gene_name "USP13"; ref_gene_id "ENSG00000058056";
chr3	StringTie	exon	179730616	179730709	1000	+	.	gene_id "MSTRG.130160"; transcript_id "ENST00000263966"; exon_number "10"; gene_name "USP13"; ref_gene_id "ENSG00000058056";
chr3	StringTie	exon	179740247	179740372	1000	+	.	gene_id "MSTRG.130160"; transcript_id "ENST00000263966"; exon_number "11"; gene_name "USP13"; ref_gene_id "ENSG00000058056";
chr3	StringTie	exon	179742197	179742350	1000	+	.	gene_id "MSTRG.130160"; transcript_id "ENST00000263966"; exon_number "12"; gene_name "USP13"; ref_gene_id "ENSG00000058056";
chr3	StringTie	exon	179745043	179745217	1000	+	.	gene_id "MSTRG.130160"; transcript_id "ENST00000263966"; exon_number "13"; gene_name "USP13"; ref_gene_id "ENSG00000058056";
chr3	StringTie	exon	179752285	179752373	1000	+	.	gene_id "MSTRG.130160"; transcript_id "ENST00000263966"; exon_number "14"; gene_name "USP13"; ref_gene_id "ENSG00000058056";
chr3	StringTie	exon	179754732	179754854	1000	+	.	gene_id "MSTRG.130160"; transcript_id "ENST00000263966"; exon_number "15"; gene_name "USP13"; ref_gene_id "ENSG00000058056";
chr3	StringTie	exon	179757052	179757078	1000	+	.	gene_id "MSTRG.130160"; transcript_id "ENST00000263966"; exon_number "16"; gene_name "USP13"; ref_gene_id "ENSG00000058056";
chr3	StringTie	exon	179761112	179761255	1000	+	.	gene_id "MSTRG.130160"; transcript_id "ENST00000263966"; exon_number "17"; gene_name "USP13"; ref_gene_id "ENSG00000058056";
chr3	StringTie	exon	179764002	179764168	1000	+	.	gene_id "MSTRG.130160"; transcript_id "ENST00000263966"; exon_number "18"; gene_name "USP13"; ref_gene_id "ENSG00000058056";
chr3	StringTie	exon	179765695	179765848	1000	+	.	gene_id "MSTRG.130160"; transcript_id "ENST00000263966"; exon_number "19"; gene_name "USP13"; ref_gene_id "ENSG00000058056";
chr3	StringTie	exon	179781739	179781823	1000	+	.	gene_id "MSTRG.130160"; transcript_id "ENST00000263966"; exon_number "20"; gene_name "USP13"; ref_gene_id "ENSG00000058056";
chr3	StringTie	exon	179784048	179789401	1000	+	.	gene_id "MSTRG.130160"; transcript_id "ENST00000263966"; exon_number "21"; gene_name "USP13"; ref_gene_id "ENSG00000058056";
chr3	StringTie	transcript	179653050	179757137	1000	+	.	gene_id "MSTRG.130160"; transcript_id "ENST00000482333"; gene_name "USP13"; ref_gene_id "ENSG00000058056";
chr3	StringTie	exon	179653050	179653393	1000	+	.	gene_id "MSTRG.130160"; transcript_id "ENST00000482333"; exon_number "1"; gene_name "USP13"; ref_gene_id "ENSG00000058056";
chr3	StringTie	exon	179681878	179682003	1000	+	.	gene_id "MSTRG.130160"; transcript_id "ENST00000482333"; exon_number "2"; gene_name "USP13"; ref_gene_id "ENSG00000058056";
chr3	StringTie	exon	179690241	179690301	1000	+	.	gene_id "MSTRG.130160"; transcript_id "ENST00000482333"; exon_number "3"; gene_name "USP13"; ref_gene_id "ENSG00000058056";
chr3	StringTie	exon	179701008	179701129	1000	+	.	gene_id "MSTRG.130160"; transcript_id "ENST00000482333"; exon_number "4"; gene_name "USP13"; ref_gene_id "ENSG00000058056";
chr3	StringTie	exon	179706934	179707076	1000	+	.	gene_id "MSTRG.130160"; transcript_id "ENST00000482333"; exon_number "5"; gene_name "USP13"; ref_gene_id "ENSG00000058056";
chr3	StringTie	exon	179708773	179708957	1000	+	.	gene_id "MSTRG.130160"; transcript_id "ENST00000482333"; exon_number "6"; gene_name "USP13"; ref_gene_id "ENSG00000058056";
chr3	StringTie	exon	179719940	179720034	1000	+	.	gene_id "MSTRG.130160"; transcript_id "ENST00000482333"; exon_number "7"; gene_name "USP13"; ref_gene_id "ENSG00000058056";
chr3	StringTie	exon	179721402	179721589	1000	+	.	gene_id "MSTRG.130160"; transcript_id "ENST00000482333"; exon_number "8"; gene_name "USP13"; ref_gene_id "ENSG00000058056";
chr3	StringTie	exon	179730189	179730260	1000	+	.	gene_id "MSTRG.130160"; transcript_id "ENST00000482333"; exon_number "9"; gene_name "USP13"; ref_gene_id "ENSG00000058056";
chr3	StringTie	exon	179730616	179730709	1000	+	.	gene_id "MSTRG.130160"; transcript_id "ENST00000482333"; exon_number "10"; gene_name "USP13"; ref_gene_id "ENSG00000058056";
chr3	StringTie	exon	179740247	179740372	1000	+	.	gene_id "MSTRG.130160"; transcript_id "ENST00000482333"; exon_number "11"; gene_name "USP13"; ref_gene_id "ENSG00000058056";
chr3	StringTie	exon	179742197	179742350	1000	+	.	gene_id "MSTRG.130160"; transcript_id "ENST00000482333"; exon_number "12"; gene_name "USP13"; ref_gene_id "ENSG00000058056";
chr3	StringTie	exon	179745043	179745110	1000	+	.	gene_id "MSTRG.130160"; transcript_id "ENST00000482333"; exon_number "13"; gene_name "USP13"; ref_gene_id "ENSG00000058056";
chr3	StringTie	exon	179754753	179754854	1000	+	.	gene_id "MSTRG.130160"; transcript_id "ENST00000482333"; exon_number "14"; gene_name "USP13"; ref_gene_id "ENSG00000058056";
chr3	StringTie	exon	179757052	179757137	1000	+	.	gene_id "MSTRG.130160"; transcript_id "ENST00000482333"; exon_number "15"; gene_name "USP13"; ref_gene_id "ENSG00000058056";
chr3	StringTie	transcript	179653693	179784406	1000	+	.	gene_id "MSTRG.130160"; transcript_id "ENST00000496897"; gene_name "USP13"; ref_gene_id "ENSG00000058056";
chr3	StringTie	exon	179653693	179653750	1000	+	.	gene_id "MSTRG.130160"; transcript_id "ENST00000496897"; exon_number "1"; gene_name "USP13"; ref_gene_id "ENSG00000058056";
chr3	StringTie	exon	179681878	179682003	1000	+	.	gene_id "MSTRG.130160"; transcript_id "ENST00000496897"; exon_number "2"; gene_name "USP13"; ref_gene_id "ENSG00000058056";
chr3	StringTie	exon	179690241	179690301	1000	+	.	gene_id "MSTRG.130160"; transcript_id "ENST00000496897"; exon_number "3"; gene_name "USP13"; ref_gene_id "ENSG00000058056";
chr3	StringTie	exon	179701008	179701129	1000	+	.	gene_id "MSTRG.130160"; transcript_id "ENST00000496897"; exon_number "4"; gene_name "USP13"; ref_gene_id "ENSG00000058056";
chr3	StringTie	exon	179706934	179707076	1000	+	.	gene_id "MSTRG.130160"; transcript_id "ENST00000496897"; exon_number "5"; gene_name "USP13"; ref_gene_id "ENSG00000058056";
chr3	StringTie	exon	179708773	179708957	1000	+	.	gene_id "MSTRG.130160"; transcript_id "ENST00000496897"; exon_number "6"; gene_name "USP13"; ref_gene_id "ENSG00000058056";
chr3	StringTie	exon	179719940	179720034	1000	+	.	gene_id "MSTRG.130160"; transcript_id "ENST00000496897"; exon_number "7"; gene_name "USP13"; ref_gene_id "ENSG00000058056";
chr3	StringTie	exon	179721402	179721589	1000	+	.	gene_id "MSTRG.130160"; transcript_id "ENST00000496897"; exon_number "8"; gene_name "USP13"; ref_gene_id "ENSG00000058056";
chr3	StringTie	exon	179730189	179730260	1000	+	.	gene_id "MSTRG.130160"; transcript_id "ENST00000496897"; exon_number "9"; gene_name "USP13"; ref_gene_id "ENSG00000058056";
chr3	StringTie	exon	179730616	179730709	1000	+	.	gene_id "MSTRG.130160"; transcript_id "ENST00000496897"; exon_number "10"; gene_name "USP13"; ref_gene_id "ENSG00000058056";
chr3	StringTie	exon	179740247	179740372	1000	+	.	gene_id "MSTRG.130160"; transcript_id "ENST00000496897"; exon_number "11"; gene_name "USP13"; ref_gene_id "ENSG00000058056";
chr3	StringTie	exon	179742197	179742350	1000	+	.	gene_id "MSTRG.130160"; transcript_id "ENST00000496897"; exon_number "12"; gene_name "USP13"; ref_gene_id "ENSG00000058056";
chr3	StringTie	exon	179745043	179745217	1000	+	.	gene_id "MSTRG.130160"; transcript_id "ENST00000496897"; exon_number "13"; gene_name "USP13"; ref_gene_id "ENSG00000058056";
chr3	StringTie	exon	179752285	179752373	1000	+	.	gene_id "MSTRG.130160"; transcript_id "ENST00000496897"; exon_number "14"; gene_name "USP13"; ref_gene_id "ENSG00000058056";
chr3	StringTie	exon	179754732	179754854	1000	+	.	gene_id "MSTRG.130160"; transcript_id "ENST00000496897"; exon_number "15"; gene_name "USP13"; ref_gene_id "ENSG00000058056";
chr3	StringTie	exon	179757052	179757078	1000	+	.	gene_id "MSTRG.130160"; transcript_id "ENST00000496897"; exon_number "16"; gene_name "USP13"; ref_gene_id "ENSG00000058056";
chr3	StringTie	exon	179761112	179761255	1000	+	.	gene_id "MSTRG.130160"; transcript_id "ENST00000496897"; exon_number "17"; gene_name "USP13"; ref_gene_id "ENSG00000058056";
chr3	StringTie	exon	179764002	179764168	1000	+	.	gene_id "MSTRG.130160"; transcript_id "ENST00000496897"; exon_number "18"; gene_name "USP13"; ref_gene_id "ENSG00000058056";
chr3	StringTie	exon	179765695	179765848	1000	+	.	gene_id "MSTRG.130160"; transcript_id "ENST00000496897"; exon_number "19"; gene_name "USP13"; ref_gene_id "ENSG00000058056";
chr3	StringTie	exon	179781739	179781823	1000	+	.	gene_id "MSTRG.130160"; transcript_id "ENST00000496897"; exon_number "20"; gene_name "USP13"; ref_gene_id "ENSG00000058056";
chr3	StringTie	exon	179784048	179784406	1000	+	.	gene_id "MSTRG.130160"; transcript_id "ENST00000496897"; exon_number "21"; gene_name "USP13"; ref_gene_id "ENSG00000058056";
chr3	StringTie	transcript	179721564	179761151	1000	+	.	gene_id "MSTRG.130160"; transcript_id "ENST00000497155"; gene_name "USP13"; ref_gene_id "ENSG00000058056";
chr3	StringTie	exon	179721564	179721589	1000	+	.	gene_id "MSTRG.130160"; transcript_id "ENST00000497155"; exon_number "1"; gene_name "USP13"; ref_gene_id "ENSG00000058056";
chr3	StringTie	exon	179730189	179730260	1000	+	.	gene_id "MSTRG.130160"; transcript_id "ENST00000497155"; exon_number "2"; gene_name "USP13"; ref_gene_id "ENSG00000058056";
chr3	StringTie	exon	179730616	179730709	1000	+	.	gene_id "MSTRG.130160"; transcript_id "ENST00000497155"; exon_number "3"; gene_name "USP13"; ref_gene_id "ENSG00000058056";
chr3	StringTie	exon	179740247	179740372	1000	+	.	gene_id "MSTRG.130160"; transcript_id "ENST00000497155"; exon_number "4"; gene_name "USP13"; ref_gene_id "ENSG00000058056";
chr3	StringTie	exon	179742197	179742350	1000	+	.	gene_id "MSTRG.130160"; transcript_id "ENST00000497155"; exon_number "5"; gene_name "USP13"; ref_gene_id "ENSG00000058056";
chr3	StringTie	exon	179745043	179745217	1000	+	.	gene_id "MSTRG.130160"; transcript_id "ENST00000497155"; exon_number "6"; gene_name "USP13"; ref_gene_id "ENSG00000058056";
chr3	StringTie	exon	179752285	179752373	1000	+	.	gene_id "MSTRG.130160"; transcript_id "ENST00000497155"; exon_number "7"; gene_name "USP13"; ref_gene_id "ENSG00000058056";
chr3	StringTie	exon	179754732	179754854	1000	+	.	gene_id "MSTRG.130160"; transcript_id "ENST00000497155"; exon_number "8"; gene_name "USP13"; ref_gene_id "ENSG00000058056";
chr3	StringTie	exon	179761112	179761151	1000	+	.	gene_id "MSTRG.130160"; transcript_id "ENST00000497155"; exon_number "9"; gene_name "USP13"; ref_gene_id "ENSG00000058056";
chr3	StringTie	transcript	179653298	179708794	1000	+	.	gene_id "MSTRG.130160"; transcript_id "ENST00000497380"; gene_name "USP13"; ref_gene_id "ENSG00000058056";
chr3	StringTie	exon	179653298	179653393	1000	+	.	gene_id "MSTRG.130160"; transcript_id "ENST00000497380"; exon_number "1"; gene_name "USP13"; ref_gene_id "ENSG00000058056";
chr3	StringTie	exon	179681878	179682003	1000	+	.	gene_id "MSTRG.130160"; transcript_id "ENST00000497380"; exon_number "2"; gene_name "USP13"; ref_gene_id "ENSG00000058056";
chr3	StringTie	exon	179701008	179701129	1000	+	.	gene_id "MSTRG.130160"; transcript_id "ENST00000497380"; exon_number "3"; gene_name "USP13"; ref_gene_id "ENSG00000058056";
chr3	StringTie	exon	179706934	179707076	1000	+	.	gene_id "MSTRG.130160"; transcript_id "ENST00000497380"; exon_number "4"; gene_name "USP13"; ref_gene_id "ENSG00000058056";
chr3	StringTie	exon	179708773	179708794	1000	+	.	gene_id "MSTRG.130160"; transcript_id "ENST00000497380"; exon_number "5"; gene_name "USP13"; ref_gene_id "ENSG00000058056";
chr3	StringTie	transcript	179651771	179795740	1000	+	.	gene_id "MSTRG.130160"; transcript_id "MSTRG.130160.1";
chr3	StringTie	exon	179651771	179653393	1000	+	.	gene_id "MSTRG.130160"; transcript_id "MSTRG.130160.1"; exon_number "1";
chr3	StringTie	exon	179681878	179682003	1000	+	.	gene_id "MSTRG.130160"; transcript_id "MSTRG.130160.1"; exon_number "2";
chr3	StringTie	exon	179690241	179690301	1000	+	.	gene_id "MSTRG.130160"; transcript_id "MSTRG.130160.1"; exon_number "3";
chr3	StringTie	exon	179701008	179701129	1000	+	.	gene_id "MSTRG.130160"; transcript_id "MSTRG.130160.1"; exon_number "4";
chr3	StringTie	exon	179706934	179707076	1000	+	.	gene_id "MSTRG.130160"; transcript_id "MSTRG.130160.1"; exon_number "5";
chr3	StringTie	exon	179708773	179708957	1000	+	.	gene_id "MSTRG.130160"; transcript_id "MSTRG.130160.1"; exon_number "6";
chr3	StringTie	exon	179719940	179720034	1000	+	.	gene_id "MSTRG.130160"; transcript_id "MSTRG.130160.1"; exon_number "7";
chr3	StringTie	exon	179721402	179721589	1000	+	.	gene_id "MSTRG.130160"; transcript_id "MSTRG.130160.1"; exon_number "8";
chr3	StringTie	exon	179730189	179730260	1000	+	.	gene_id "MSTRG.130160"; transcript_id "MSTRG.130160.1"; exon_number "9";
chr3	StringTie	exon	179730616	179730709	1000	+	.	gene_id "MSTRG.130160"; transcript_id "MSTRG.130160.1"; exon_number "10";
chr3	StringTie	exon	179740247	179740372	1000	+	.	gene_id "MSTRG.130160"; transcript_id "MSTRG.130160.1"; exon_number "11";
chr3	StringTie	exon	179742197	179742350	1000	+	.	gene_id "MSTRG.130160"; transcript_id "MSTRG.130160.1"; exon_number "12";
chr3	StringTie	exon	179745043	179745217	1000	+	.	gene_id "MSTRG.130160"; transcript_id "MSTRG.130160.1"; exon_number "13";
chr3	StringTie	exon	179752285	179752373	1000	+	.	gene_id "MSTRG.130160"; transcript_id "MSTRG.130160.1"; exon_number "14";
chr3	StringTie	exon	179754732	179754854	1000	+	.	gene_id "MSTRG.130160"; transcript_id "MSTRG.130160.1"; exon_number "15";
chr3	StringTie	exon	179757052	179757078	1000	+	.	gene_id "MSTRG.130160"; transcript_id "MSTRG.130160.1"; exon_number "16";
chr3	StringTie	exon	179761112	179761255	1000	+	.	gene_id "MSTRG.130160"; transcript_id "MSTRG.130160.1"; exon_number "17";
chr3	StringTie	exon	179764002	179764168	1000	+	.	gene_id "MSTRG.130160"; transcript_id "MSTRG.130160.1"; exon_number "18";
chr3	StringTie	exon	179765695	179765848	1000	+	.	gene_id "MSTRG.130160"; transcript_id "MSTRG.130160.1"; exon_number "19";
chr3	StringTie	exon	179781739	179781823	1000	+	.	gene_id "MSTRG.130160"; transcript_id "MSTRG.130160.1"; exon_number "20";
chr3	StringTie	exon	179784048	179784249	1000	+	.	gene_id "MSTRG.130160"; transcript_id "MSTRG.130160.1"; exon_number "21";
chr3	StringTie	exon	179795681	179795740	1000	+	.	gene_id "MSTRG.130160"; transcript_id "MSTRG.130160.1"; exon_number "22";
chr3	StringTie	transcript	179653050	179792232	1000	+	.	gene_id "MSTRG.130160"; transcript_id "MSTRG.130160.10";
chr3	StringTie	exon	179653050	179653393	1000	+	.	gene_id "MSTRG.130160"; transcript_id "MSTRG.130160.10"; exon_number "1";
chr3	StringTie	exon	179681878	179682003	1000	+	.	gene_id "MSTRG.130160"; transcript_id "MSTRG.130160.10"; exon_number "2";
chr3	StringTie	exon	179690241	179690301	1000	+	.	gene_id "MSTRG.130160"; transcript_id "MSTRG.130160.10"; exon_number "3";
chr3	StringTie	exon	179701008	179701129	1000	+	.	gene_id "MSTRG.130160"; transcript_id "MSTRG.130160.10"; exon_number "4";
chr3	StringTie	exon	179706934	179707076	1000	+	.	gene_id "MSTRG.130160"; transcript_id "MSTRG.130160.10"; exon_number "5";
chr3	StringTie	exon	179708773	179708957	1000	+	.	gene_id "MSTRG.130160"; transcript_id "MSTRG.130160.10"; exon_number "6";
chr3	StringTie	exon	179719940	179720034	1000	+	.	gene_id "MSTRG.130160"; transcript_id "MSTRG.130160.10"; exon_number "7";
chr3	StringTie	exon	179721402	179721589	1000	+	.	gene_id "MSTRG.130160"; transcript_id "MSTRG.130160.10"; exon_number "8";
chr3	StringTie	exon	179730189	179730260	1000	+	.	gene_id "MSTRG.130160"; transcript_id "MSTRG.130160.10"; exon_number "9";
chr3	StringTie	exon	179730616	179730709	1000	+	.	gene_id "MSTRG.130160"; transcript_id "MSTRG.130160.10"; exon_number "10";
chr3	StringTie	exon	179740247	179740372	1000	+	.	gene_id "MSTRG.130160"; transcript_id "MSTRG.130160.10"; exon_number "11";
chr3	StringTie	exon	179742197	179742350	1000	+	.	gene_id "MSTRG.130160"; transcript_id "MSTRG.130160.10"; exon_number "12";
chr3	StringTie	exon	179745043	179745110	1000	+	.	gene_id "MSTRG.130160"; transcript_id "MSTRG.130160.10"; exon_number "13";
chr3	StringTie	exon	179754753	179754854	1000	+	.	gene_id "MSTRG.130160"; transcript_id "MSTRG.130160.10"; exon_number "14";
chr3	StringTie	exon	179757052	179761255	1000	+	.	gene_id "MSTRG.130160"; transcript_id "MSTRG.130160.10"; exon_number "15";
chr3	StringTie	exon	179764002	179764168	1000	+	.	gene_id "MSTRG.130160"; transcript_id "MSTRG.130160.10"; exon_number "16";
chr3	StringTie	exon	179765695	179765848	1000	+	.	gene_id "MSTRG.130160"; transcript_id "MSTRG.130160.10"; exon_number "17";
chr3	StringTie	exon	179781739	179781823	1000	+	.	gene_id "MSTRG.130160"; transcript_id "MSTRG.130160.10"; exon_number "18";
chr3	StringTie	exon	179784048	179792232	1000	+	.	gene_id "MSTRG.130160"; transcript_id "MSTRG.130160.10"; exon_number "19";
chr3	StringTie	transcript	179653217	179789401	1000	+	.	gene_id "MSTRG.130160"; transcript_id "MSTRG.130160.12";
chr3	StringTie	exon	179653217	179653393	1000	+	.	gene_id "MSTRG.130160"; transcript_id "MSTRG.130160.12"; exon_number "1";
chr3	StringTie	exon	179681878	179682003	1000	+	.	gene_id "MSTRG.130160"; transcript_id "MSTRG.130160.12"; exon_number "2";
chr3	StringTie	exon	179701008	179701129	1000	+	.	gene_id "MSTRG.130160"; transcript_id "MSTRG.130160.12"; exon_number "3";
chr3	StringTie	exon	179706934	179707076	1000	+	.	gene_id "MSTRG.130160"; transcript_id "MSTRG.130160.12"; exon_number "4";
chr3	StringTie	exon	179708773	179708957	1000	+	.	gene_id "MSTRG.130160"; transcript_id "MSTRG.130160.12"; exon_number "5";
chr3	StringTie	exon	179719940	179720034	1000	+	.	gene_id "MSTRG.130160"; transcript_id "MSTRG.130160.12"; exon_number "6";
chr3	StringTie	exon	179721402	179721589	1000	+	.	gene_id "MSTRG.130160"; transcript_id "MSTRG.130160.12"; exon_number "7";
chr3	StringTie	exon	179730189	179730260	1000	+	.	gene_id "MSTRG.130160"; transcript_id "MSTRG.130160.12"; exon_number "8";
chr3	StringTie	exon	179730616	179730709	1000	+	.	gene_id "MSTRG.130160"; transcript_id "MSTRG.130160.12"; exon_number "9";
chr3	StringTie	exon	179740247	179740372	1000	+	.	gene_id "MSTRG.130160"; transcript_id "MSTRG.130160.12"; exon_number "10";
chr3	StringTie	exon	179742197	179742350	1000	+	.	gene_id "MSTRG.130160"; transcript_id "MSTRG.130160.12"; exon_number "11";
chr3	StringTie	exon	179745043	179745217	1000	+	.	gene_id "MSTRG.130160"; transcript_id "MSTRG.130160.12"; exon_number "12";
chr3	StringTie	exon	179752285	179752373	1000	+	.	gene_id "MSTRG.130160"; transcript_id "MSTRG.130160.12"; exon_number "13";
chr3	StringTie	exon	179754732	179754854	1000	+	.	gene_id "MSTRG.130160"; transcript_id "MSTRG.130160.12"; exon_number "14";
chr3	StringTie	exon	179761112	179761255	1000	+	.	gene_id "MSTRG.130160"; transcript_id "MSTRG.130160.12"; exon_number "15";
chr3	StringTie	exon	179764002	179764168	1000	+	.	gene_id "MSTRG.130160"; transcript_id "MSTRG.130160.12"; exon_number "16";
chr3	StringTie	exon	179765695	179765848	1000	+	.	gene_id "MSTRG.130160"; transcript_id "MSTRG.130160.12"; exon_number "17";
chr3	StringTie	exon	179781739	179781823	1000	+	.	gene_id "MSTRG.130160"; transcript_id "MSTRG.130160.12"; exon_number "18";
chr3	StringTie	exon	179784048	179789401	1000	+	.	gene_id "MSTRG.130160"; transcript_id "MSTRG.130160.12"; exon_number "19";
chr3	StringTie	transcript	179653242	179710748	1000	+	.	gene_id "MSTRG.130160"; transcript_id "MSTRG.130160.13";
chr3	StringTie	exon	179653242	179653393	1000	+	.	gene_id "MSTRG.130160"; transcript_id "MSTRG.130160.13"; exon_number "1";
chr3	StringTie	exon	179681878	179682003	1000	+	.	gene_id "MSTRG.130160"; transcript_id "MSTRG.130160.13"; exon_number "2";
chr3	StringTie	exon	179690241	179690301	1000	+	.	gene_id "MSTRG.130160"; transcript_id "MSTRG.130160.13"; exon_number "3";
chr3	StringTie	exon	179701008	179701129	1000	+	.	gene_id "MSTRG.130160"; transcript_id "MSTRG.130160.13"; exon_number "4";
chr3	StringTie	exon	179706934	179707076	1000	+	.	gene_id "MSTRG.130160"; transcript_id "MSTRG.130160.13"; exon_number "5";
chr3	StringTie	exon	179708773	179708957	1000	+	.	gene_id "MSTRG.130160"; transcript_id "MSTRG.130160.13"; exon_number "6";
chr3	StringTie	exon	179710714	179710748	1000	+	.	gene_id "MSTRG.130160"; transcript_id "MSTRG.130160.13"; exon_number "7";
chr3	StringTie	transcript	179665608	179789468	1000	+	.	gene_id "MSTRG.130160"; transcript_id "MSTRG.130160.16";
chr3	StringTie	exon	179665608	179666038	1000	+	.	gene_id "MSTRG.130160"; transcript_id "MSTRG.130160.16"; exon_number "1";
chr3	StringTie	exon	179681878	179682003	1000	+	.	gene_id "MSTRG.130160"; transcript_id "MSTRG.130160.16"; exon_number "2";
chr3	StringTie	exon	179690241	179690301	1000	+	.	gene_id "MSTRG.130160"; transcript_id "MSTRG.130160.16"; exon_number "3";
chr3	StringTie	exon	179701008	179701129	1000	+	.	gene_id "MSTRG.130160"; transcript_id "MSTRG.130160.16"; exon_number "4";
chr3	StringTie	exon	179706934	179707076	1000	+	.	gene_id "MSTRG.130160"; transcript_id "MSTRG.130160.16"; exon_number "5";
chr3	StringTie	exon	179708773	179708957	1000	+	.	gene_id "MSTRG.130160"; transcript_id "MSTRG.130160.16"; exon_number "6";
chr3	StringTie	exon	179719940	179720034	1000	+	.	gene_id "MSTRG.130160"; transcript_id "MSTRG.130160.16"; exon_number "7";
chr3	StringTie	exon	179721402	179721589	1000	+	.	gene_id "MSTRG.130160"; transcript_id "MSTRG.130160.16"; exon_number "8";
chr3	StringTie	exon	179730189	179730260	1000	+	.	gene_id "MSTRG.130160"; transcript_id "MSTRG.130160.16"; exon_number "9";
chr3	StringTie	exon	179730616	179730709	1000	+	.	gene_id "MSTRG.130160"; transcript_id "MSTRG.130160.16"; exon_number "10";
chr3	StringTie	exon	179740247	179740372	1000	+	.	gene_id "MSTRG.130160"; transcript_id "MSTRG.130160.16"; exon_number "11";
chr3	StringTie	exon	179742197	179742350	1000	+	.	gene_id "MSTRG.130160"; transcript_id "MSTRG.130160.16"; exon_number "12";
chr3	StringTie	exon	179745043	179745217	1000	+	.	gene_id "MSTRG.130160"; transcript_id "MSTRG.130160.16"; exon_number "13";
chr3	StringTie	exon	179752285	179752373	1000	+	.	gene_id "MSTRG.130160"; transcript_id "MSTRG.130160.16"; exon_number "14";
chr3	StringTie	exon	179754732	179754854	1000	+	.	gene_id "MSTRG.130160"; transcript_id "MSTRG.130160.16"; exon_number "15";
chr3	StringTie	exon	179757052	179757078	1000	+	.	gene_id "MSTRG.130160"; transcript_id "MSTRG.130160.16"; exon_number "16";
chr3	StringTie	exon	179761112	179761255	1000	+	.	gene_id "MSTRG.130160"; transcript_id "MSTRG.130160.16"; exon_number "17";
chr3	StringTie	exon	179764002	179764168	1000	+	.	gene_id "MSTRG.130160"; transcript_id "MSTRG.130160.16"; exon_number "18";
chr3	StringTie	exon	179765695	179765848	1000	+	.	gene_id "MSTRG.130160"; transcript_id "MSTRG.130160.16"; exon_number "19";
chr3	StringTie	exon	179781739	179781823	1000	+	.	gene_id "MSTRG.130160"; transcript_id "MSTRG.130160.16"; exon_number "20";
chr3	StringTie	exon	179784048	179789468	1000	+	.	gene_id "MSTRG.130160"; transcript_id "MSTRG.130160.16"; exon_number "21";
chr3	StringTie	transcript	179671145	179761151	1000	+	.	gene_id "MSTRG.130160"; transcript_id "MSTRG.130160.17";
chr3	StringTie	exon	179671145	179672527	1000	+	.	gene_id "MSTRG.130160"; transcript_id "MSTRG.130160.17"; exon_number "1";
chr3	StringTie	exon	179681878	179682003	1000	+	.	gene_id "MSTRG.130160"; transcript_id "MSTRG.130160.17"; exon_number "2";
chr3	StringTie	exon	179690241	179690301	1000	+	.	gene_id "MSTRG.130160"; transcript_id "MSTRG.130160.17"; exon_number "3";
chr3	StringTie	exon	179701008	179701179	1000	+	.	gene_id "MSTRG.130160"; transcript_id "MSTRG.130160.17"; exon_number "4";
chr3	StringTie	exon	179706934	179707076	1000	+	.	gene_id "MSTRG.130160"; transcript_id "MSTRG.130160.17"; exon_number "5";
chr3	StringTie	exon	179708773	179708957	1000	+	.	gene_id "MSTRG.130160"; transcript_id "MSTRG.130160.17"; exon_number "6";
chr3	StringTie	exon	179719940	179720034	1000	+	.	gene_id "MSTRG.130160"; transcript_id "MSTRG.130160.17"; exon_number "7";
chr3	StringTie	exon	179721402	179721589	1000	+	.	gene_id "MSTRG.130160"; transcript_id "MSTRG.130160.17"; exon_number "8";
chr3	StringTie	exon	179730189	179730260	1000	+	.	gene_id "MSTRG.130160"; transcript_id "MSTRG.130160.17"; exon_number "9";
chr3	StringTie	exon	179730616	179730709	1000	+	.	gene_id "MSTRG.130160"; transcript_id "MSTRG.130160.17"; exon_number "10";
chr3	StringTie	exon	179740247	179740372	1000	+	.	gene_id "MSTRG.130160"; transcript_id "MSTRG.130160.17"; exon_number "11";
chr3	StringTie	exon	179742197	179742350	1000	+	.	gene_id "MSTRG.130160"; transcript_id "MSTRG.130160.17"; exon_number "12";
chr3	StringTie	exon	179745043	179745217	1000	+	.	gene_id "MSTRG.130160"; transcript_id "MSTRG.130160.17"; exon_number "13";
chr3	StringTie	exon	179752285	179752373	1000	+	.	gene_id "MSTRG.130160"; transcript_id "MSTRG.130160.17"; exon_number "14";
chr3	StringTie	exon	179754732	179754854	1000	+	.	gene_id "MSTRG.130160"; transcript_id "MSTRG.130160.17"; exon_number "15";
chr3	StringTie	exon	179761112	179761151	1000	+	.	gene_id "MSTRG.130160"; transcript_id "MSTRG.130160.17"; exon_number "16";
chr3	StringTie	transcript	179672028	179789419	1000	+	.	gene_id "MSTRG.130160"; transcript_id "MSTRG.130160.18";
chr3	StringTie	exon	179672028	179672104	1000	+	.	gene_id "MSTRG.130160"; transcript_id "MSTRG.130160.18"; exon_number "1";
chr3	StringTie	exon	179672411	179672527	1000	+	.	gene_id "MSTRG.130160"; transcript_id "MSTRG.130160.18"; exon_number "2";
chr3	StringTie	exon	179681878	179682003	1000	+	.	gene_id "MSTRG.130160"; transcript_id "MSTRG.130160.18"; exon_number "3";
chr3	StringTie	exon	179690241	179690301	1000	+	.	gene_id "MSTRG.130160"; transcript_id "MSTRG.130160.18"; exon_number "4";
chr3	StringTie	exon	179701008	179701129	1000	+	.	gene_id "MSTRG.130160"; transcript_id "MSTRG.130160.18"; exon_number "5";
chr3	StringTie	exon	179706934	179707076	1000	+	.	gene_id "MSTRG.130160"; transcript_id "MSTRG.130160.18"; exon_number "6";
chr3	StringTie	exon	179708773	179708957	1000	+	.	gene_id "MSTRG.130160"; transcript_id "MSTRG.130160.18"; exon_number "7";
chr3	StringTie	exon	179719940	179720034	1000	+	.	gene_id "MSTRG.130160"; transcript_id "MSTRG.130160.18"; exon_number "8";
chr3	StringTie	exon	179721402	179721589	1000	+	.	gene_id "MSTRG.130160"; transcript_id "MSTRG.130160.18"; exon_number "9";
chr3	StringTie	exon	179730189	179730260	1000	+	.	gene_id "MSTRG.130160"; transcript_id "MSTRG.130160.18"; exon_number "10";
chr3	StringTie	exon	179730616	179730709	1000	+	.	gene_id "MSTRG.130160"; transcript_id "MSTRG.130160.18"; exon_number "11";
chr3	StringTie	exon	179740247	179740372	1000	+	.	gene_id "MSTRG.130160"; transcript_id "MSTRG.130160.18"; exon_number "12";
chr3	StringTie	exon	179742197	179742350	1000	+	.	gene_id "MSTRG.130160"; transcript_id "MSTRG.130160.18"; exon_number "13";
chr3	StringTie	exon	179745043	179745217	1000	+	.	gene_id "MSTRG.130160"; transcript_id "MSTRG.130160.18"; exon_number "14";
chr3	StringTie	exon	179752285	179752373	1000	+	.	gene_id "MSTRG.130160"; transcript_id "MSTRG.130160.18"; exon_number "15";
chr3	StringTie	exon	179754732	179754854	1000	+	.	gene_id "MSTRG.130160"; transcript_id "MSTRG.130160.18"; exon_number "16";
chr3	StringTie	exon	179757052	179757078	1000	+	.	gene_id "MSTRG.130160"; transcript_id "MSTRG.130160.18"; exon_number "17";
chr3	StringTie	exon	179761112	179761255	1000	+	.	gene_id "MSTRG.130160"; transcript_id "MSTRG.130160.18"; exon_number "18";
chr3	StringTie	exon	179764002	179764168	1000	+	.	gene_id "MSTRG.130160"; transcript_id "MSTRG.130160.18"; exon_number "19";
chr3	StringTie	exon	179765695	179765848	1000	+	.	gene_id "MSTRG.130160"; transcript_id "MSTRG.130160.18"; exon_number "20";
chr3	StringTie	exon	179781739	179781823	1000	+	.	gene_id "MSTRG.130160"; transcript_id "MSTRG.130160.18"; exon_number "21";
chr3	StringTie	exon	179784048	179789419	1000	+	.	gene_id "MSTRG.130160"; transcript_id "MSTRG.130160.18"; exon_number "22";
chr3	StringTie	transcript	179672286	179789636	1000	+	.	gene_id "MSTRG.130160"; transcript_id "MSTRG.130160.19";
chr3	StringTie	exon	179672286	179672527	1000	+	.	gene_id "MSTRG.130160"; transcript_id "MSTRG.130160.19"; exon_number "1";
chr3	StringTie	exon	179681878	179682003	1000	+	.	gene_id "MSTRG.130160"; transcript_id "MSTRG.130160.19"; exon_number "2";
chr3	StringTie	exon	179690241	179690301	1000	+	.	gene_id "MSTRG.130160"; transcript_id "MSTRG.130160.19"; exon_number "3";
chr3	StringTie	exon	179701008	179701129	1000	+	.	gene_id "MSTRG.130160"; transcript_id "MSTRG.130160.19"; exon_number "4";
chr3	StringTie	exon	179706934	179707076	1000	+	.	gene_id "MSTRG.130160"; transcript_id "MSTRG.130160.19"; exon_number "5";
chr3	StringTie	exon	179708773	179708957	1000	+	.	gene_id "MSTRG.130160"; transcript_id "MSTRG.130160.19"; exon_number "6";
chr3	StringTie	exon	179719940	179720034	1000	+	.	gene_id "MSTRG.130160"; transcript_id "MSTRG.130160.19"; exon_number "7";
chr3	StringTie	exon	179721402	179721589	1000	+	.	gene_id "MSTRG.130160"; transcript_id "MSTRG.130160.19"; exon_number "8";
chr3	StringTie	exon	179730189	179730260	1000	+	.	gene_id "MSTRG.130160"; transcript_id "MSTRG.130160.19"; exon_number "9";
chr3	StringTie	exon	179730616	179730709	1000	+	.	gene_id "MSTRG.130160"; transcript_id "MSTRG.130160.19"; exon_number "10";
chr3	StringTie	exon	179740247	179740372	1000	+	.	gene_id "MSTRG.130160"; transcript_id "MSTRG.130160.19"; exon_number "11";
chr3	StringTie	exon	179742197	179742350	1000	+	.	gene_id "MSTRG.130160"; transcript_id "MSTRG.130160.19"; exon_number "12";
chr3	StringTie	exon	179745043	179745217	1000	+	.	gene_id "MSTRG.130160"; transcript_id "MSTRG.130160.19"; exon_number "13";
chr3	StringTie	exon	179752285	179752373	1000	+	.	gene_id "MSTRG.130160"; transcript_id "MSTRG.130160.19"; exon_number "14";
chr3	StringTie	exon	179754732	179754854	1000	+	.	gene_id "MSTRG.130160"; transcript_id "MSTRG.130160.19"; exon_number "15";
chr3	StringTie	exon	179757052	179757078	1000	+	.	gene_id "MSTRG.130160"; transcript_id "MSTRG.130160.19"; exon_number "16";
chr3	StringTie	exon	179761112	179761255	1000	+	.	gene_id "MSTRG.130160"; transcript_id "MSTRG.130160.19"; exon_number "17";
chr3	StringTie	exon	179764002	179764168	1000	+	.	gene_id "MSTRG.130160"; transcript_id "MSTRG.130160.19"; exon_number "18";
chr3	StringTie	exon	179765695	179765848	1000	+	.	gene_id "MSTRG.130160"; transcript_id "MSTRG.130160.19"; exon_number "19";
chr3	StringTie	exon	179784048	179789636	1000	+	.	gene_id "MSTRG.130160"; transcript_id "MSTRG.130160.19"; exon_number "20";
chr3	StringTie	transcript	179652542	179789717	1000	+	.	gene_id "MSTRG.130160"; transcript_id "MSTRG.130160.2";
chr3	StringTie	exon	179652542	179653393	1000	+	.	gene_id "MSTRG.130160"; transcript_id "MSTRG.130160.2"; exon_number "1";
chr3	StringTie	exon	179672411	179672527	1000	+	.	gene_id "MSTRG.130160"; transcript_id "MSTRG.130160.2"; exon_number "2";
chr3	StringTie	exon	179681878	179682003	1000	+	.	gene_id "MSTRG.130160"; transcript_id "MSTRG.130160.2"; exon_number "3";
chr3	StringTie	exon	179690241	179690301	1000	+	.	gene_id "MSTRG.130160"; transcript_id "MSTRG.130160.2"; exon_number "4";
chr3	StringTie	exon	179701008	179701129	1000	+	.	gene_id "MSTRG.130160"; transcript_id "MSTRG.130160.2"; exon_number "5";
chr3	StringTie	exon	179706934	179707076	1000	+	.	gene_id "MSTRG.130160"; transcript_id "MSTRG.130160.2"; exon_number "6";
chr3	StringTie	exon	179708773	179708957	1000	+	.	gene_id "MSTRG.130160"; transcript_id "MSTRG.130160.2"; exon_number "7";
chr3	StringTie	exon	179719940	179720034	1000	+	.	gene_id "MSTRG.130160"; transcript_id "MSTRG.130160.2"; exon_number "8";
chr3	StringTie	exon	179721402	179721589	1000	+	.	gene_id "MSTRG.130160"; transcript_id "MSTRG.130160.2"; exon_number "9";
chr3	StringTie	exon	179730189	179730260	1000	+	.	gene_id "MSTRG.130160"; transcript_id "MSTRG.130160.2"; exon_number "10";
chr3	StringTie	exon	179730616	179730709	1000	+	.	gene_id "MSTRG.130160"; transcript_id "MSTRG.130160.2"; exon_number "11";
chr3	StringTie	exon	179740247	179740372	1000	+	.	gene_id "MSTRG.130160"; transcript_id "MSTRG.130160.2"; exon_number "12";
chr3	StringTie	exon	179742197	179742350	1000	+	.	gene_id "MSTRG.130160"; transcript_id "MSTRG.130160.2"; exon_number "13";
chr3	StringTie	exon	179745043	179745217	1000	+	.	gene_id "MSTRG.130160"; transcript_id "MSTRG.130160.2"; exon_number "14";
chr3	StringTie	exon	179752285	179752373	1000	+	.	gene_id "MSTRG.130160"; transcript_id "MSTRG.130160.2"; exon_number "15";
chr3	StringTie	exon	179754732	179754854	1000	+	.	gene_id "MSTRG.130160"; transcript_id "MSTRG.130160.2"; exon_number "16";
chr3	StringTie	exon	179757052	179757078	1000	+	.	gene_id "MSTRG.130160"; transcript_id "MSTRG.130160.2"; exon_number "17";
chr3	StringTie	exon	179761112	179761255	1000	+	.	gene_id "MSTRG.130160"; transcript_id "MSTRG.130160.2"; exon_number "18";
chr3	StringTie	exon	179764002	179764168	1000	+	.	gene_id "MSTRG.130160"; transcript_id "MSTRG.130160.2"; exon_number "19";
chr3	StringTie	exon	179765695	179765848	1000	+	.	gene_id "MSTRG.130160"; transcript_id "MSTRG.130160.2"; exon_number "20";
chr3	StringTie	exon	179781739	179781823	1000	+	.	gene_id "MSTRG.130160"; transcript_id "MSTRG.130160.2"; exon_number "21";
chr3	StringTie	exon	179784048	179789717	1000	+	.	gene_id "MSTRG.130160"; transcript_id "MSTRG.130160.2"; exon_number "22";
chr3	StringTie	transcript	179672286	179789422	1000	+	.	gene_id "MSTRG.130160"; transcript_id "MSTRG.130160.20";
chr3	StringTie	exon	179672286	179672527	1000	+	.	gene_id "MSTRG.130160"; transcript_id "MSTRG.130160.20"; exon_number "1";
chr3	StringTie	exon	179681878	179682003	1000	+	.	gene_id "MSTRG.130160"; transcript_id "MSTRG.130160.20"; exon_number "2";
chr3	StringTie	exon	179690241	179690301	1000	+	.	gene_id "MSTRG.130160"; transcript_id "MSTRG.130160.20"; exon_number "3";
chr3	StringTie	exon	179701008	179701129	1000	+	.	gene_id "MSTRG.130160"; transcript_id "MSTRG.130160.20"; exon_number "4";
chr3	StringTie	exon	179706934	179707076	1000	+	.	gene_id "MSTRG.130160"; transcript_id "MSTRG.130160.20"; exon_number "5";
chr3	StringTie	exon	179708773	179708957	1000	+	.	gene_id "MSTRG.130160"; transcript_id "MSTRG.130160.20"; exon_number "6";
chr3	StringTie	exon	179719940	179720034	1000	+	.	gene_id "MSTRG.130160"; transcript_id "MSTRG.130160.20"; exon_number "7";
chr3	StringTie	exon	179721402	179721589	1000	+	.	gene_id "MSTRG.130160"; transcript_id "MSTRG.130160.20"; exon_number "8";
chr3	StringTie	exon	179730189	179730260	1000	+	.	gene_id "MSTRG.130160"; transcript_id "MSTRG.130160.20"; exon_number "9";
chr3	StringTie	exon	179730616	179730709	1000	+	.	gene_id "MSTRG.130160"; transcript_id "MSTRG.130160.20"; exon_number "10";
chr3	StringTie	exon	179740247	179740372	1000	+	.	gene_id "MSTRG.130160"; transcript_id "MSTRG.130160.20"; exon_number "11";
chr3	StringTie	exon	179742199	179742350	1000	+	.	gene_id "MSTRG.130160"; transcript_id "MSTRG.130160.20"; exon_number "12";
chr3	StringTie	exon	179745043	179745217	1000	+	.	gene_id "MSTRG.130160"; transcript_id "MSTRG.130160.20"; exon_number "13";
chr3	StringTie	exon	179752285	179752373	1000	+	.	gene_id "MSTRG.130160"; transcript_id "MSTRG.130160.20"; exon_number "14";
chr3	StringTie	exon	179754732	179754854	1000	+	.	gene_id "MSTRG.130160"; transcript_id "MSTRG.130160.20"; exon_number "15";
chr3	StringTie	exon	179757052	179757078	1000	+	.	gene_id "MSTRG.130160"; transcript_id "MSTRG.130160.20"; exon_number "16";
chr3	StringTie	exon	179761112	179761255	1000	+	.	gene_id "MSTRG.130160"; transcript_id "MSTRG.130160.20"; exon_number "17";
chr3	StringTie	exon	179764002	179764168	1000	+	.	gene_id "MSTRG.130160"; transcript_id "MSTRG.130160.20"; exon_number "18";
chr3	StringTie	exon	179765695	179765848	1000	+	.	gene_id "MSTRG.130160"; transcript_id "MSTRG.130160.20"; exon_number "19";
chr3	StringTie	exon	179781739	179781823	1000	+	.	gene_id "MSTRG.130160"; transcript_id "MSTRG.130160.20"; exon_number "20";
chr3	StringTie	exon	179784048	179789422	1000	+	.	gene_id "MSTRG.130160"; transcript_id "MSTRG.130160.20"; exon_number "21";
chr3	StringTie	transcript	179672820	179789446	1000	+	.	gene_id "MSTRG.130160"; transcript_id "MSTRG.130160.21";
chr3	StringTie	exon	179672820	179672850	1000	+	.	gene_id "MSTRG.130160"; transcript_id "MSTRG.130160.21"; exon_number "1";
chr3	StringTie	exon	179681878	179682003	1000	+	.	gene_id "MSTRG.130160"; transcript_id "MSTRG.130160.21"; exon_number "2";
chr3	StringTie	exon	179690241	179690301	1000	+	.	gene_id "MSTRG.130160"; transcript_id "MSTRG.130160.21"; exon_number "3";
chr3	StringTie	exon	179701008	179701129	1000	+	.	gene_id "MSTRG.130160"; transcript_id "MSTRG.130160.21"; exon_number "4";
chr3	StringTie	exon	179706934	179707076	1000	+	.	gene_id "MSTRG.130160"; transcript_id "MSTRG.130160.21"; exon_number "5";
chr3	StringTie	exon	179708773	179708957	1000	+	.	gene_id "MSTRG.130160"; transcript_id "MSTRG.130160.21"; exon_number "6";
chr3	StringTie	exon	179719940	179720034	1000	+	.	gene_id "MSTRG.130160"; transcript_id "MSTRG.130160.21"; exon_number "7";
chr3	StringTie	exon	179721402	179721589	1000	+	.	gene_id "MSTRG.130160"; transcript_id "MSTRG.130160.21"; exon_number "8";
chr3	StringTie	exon	179730189	179730260	1000	+	.	gene_id "MSTRG.130160"; transcript_id "MSTRG.130160.21"; exon_number "9";
chr3	StringTie	exon	179730616	179730709	1000	+	.	gene_id "MSTRG.130160"; transcript_id "MSTRG.130160.21"; exon_number "10";
chr3	StringTie	exon	179740247	179740372	1000	+	.	gene_id "MSTRG.130160"; transcript_id "MSTRG.130160.21"; exon_number "11";
chr3	StringTie	exon	179742197	179742350	1000	+	.	gene_id "MSTRG.130160"; transcript_id "MSTRG.130160.21"; exon_number "12";
chr3	StringTie	exon	179745043	179745217	1000	+	.	gene_id "MSTRG.130160"; transcript_id "MSTRG.130160.21"; exon_number "13";
chr3	StringTie	exon	179752285	179752373	1000	+	.	gene_id "MSTRG.130160"; transcript_id "MSTRG.130160.21"; exon_number "14";
chr3	StringTie	exon	179754732	179754854	1000	+	.	gene_id "MSTRG.130160"; transcript_id "MSTRG.130160.21"; exon_number "15";
chr3	StringTie	exon	179757052	179757078	1000	+	.	gene_id "MSTRG.130160"; transcript_id "MSTRG.130160.21"; exon_number "16";
chr3	StringTie	exon	179761112	179761255	1000	+	.	gene_id "MSTRG.130160"; transcript_id "MSTRG.130160.21"; exon_number "17";
chr3	StringTie	exon	179764002	179764168	1000	+	.	gene_id "MSTRG.130160"; transcript_id "MSTRG.130160.21"; exon_number "18";
chr3	StringTie	exon	179765695	179765848	1000	+	.	gene_id "MSTRG.130160"; transcript_id "MSTRG.130160.21"; exon_number "19";
chr3	StringTie	exon	179781739	179781823	1000	+	.	gene_id "MSTRG.130160"; transcript_id "MSTRG.130160.21"; exon_number "20";
chr3	StringTie	exon	179784048	179789446	1000	+	.	gene_id "MSTRG.130160"; transcript_id "MSTRG.130160.21"; exon_number "21";
chr3	StringTie	transcript	179673721	179790173	1000	+	.	gene_id "MSTRG.130160"; transcript_id "MSTRG.130160.22";
chr3	StringTie	exon	179673721	179674307	1000	+	.	gene_id "MSTRG.130160"; transcript_id "MSTRG.130160.22"; exon_number "1";
chr3	StringTie	exon	179681878	179682003	1000	+	.	gene_id "MSTRG.130160"; transcript_id "MSTRG.130160.22"; exon_number "2";
chr3	StringTie	exon	179690241	179690301	1000	+	.	gene_id "MSTRG.130160"; transcript_id "MSTRG.130160.22"; exon_number "3";
chr3	StringTie	exon	179701008	179701129	1000	+	.	gene_id "MSTRG.130160"; transcript_id "MSTRG.130160.22"; exon_number "4";
chr3	StringTie	exon	179706934	179707076	1000	+	.	gene_id "MSTRG.130160"; transcript_id "MSTRG.130160.22"; exon_number "5";
chr3	StringTie	exon	179708773	179708957	1000	+	.	gene_id "MSTRG.130160"; transcript_id "MSTRG.130160.22"; exon_number "6";
chr3	StringTie	exon	179719940	179720034	1000	+	.	gene_id "MSTRG.130160"; transcript_id "MSTRG.130160.22"; exon_number "7";
chr3	StringTie	exon	179721402	179721589	1000	+	.	gene_id "MSTRG.130160"; transcript_id "MSTRG.130160.22"; exon_number "8";
chr3	StringTie	exon	179730189	179730260	1000	+	.	gene_id "MSTRG.130160"; transcript_id "MSTRG.130160.22"; exon_number "9";
chr3	StringTie	exon	179730616	179730709	1000	+	.	gene_id "MSTRG.130160"; transcript_id "MSTRG.130160.22"; exon_number "10";
chr3	StringTie	exon	179740247	179740372	1000	+	.	gene_id "MSTRG.130160"; transcript_id "MSTRG.130160.22"; exon_number "11";
chr3	StringTie	exon	179742197	179742350	1000	+	.	gene_id "MSTRG.130160"; transcript_id "MSTRG.130160.22"; exon_number "12";
chr3	StringTie	exon	179745043	179745217	1000	+	.	gene_id "MSTRG.130160"; transcript_id "MSTRG.130160.22"; exon_number "13";
chr3	StringTie	exon	179752285	179752373	1000	+	.	gene_id "MSTRG.130160"; transcript_id "MSTRG.130160.22"; exon_number "14";
chr3	StringTie	exon	179754732	179754854	1000	+	.	gene_id "MSTRG.130160"; transcript_id "MSTRG.130160.22"; exon_number "15";
chr3	StringTie	exon	179757052	179757078	1000	+	.	gene_id "MSTRG.130160"; transcript_id "MSTRG.130160.22"; exon_number "16";
chr3	StringTie	exon	179761112	179761255	1000	+	.	gene_id "MSTRG.130160"; transcript_id "MSTRG.130160.22"; exon_number "17";
chr3	StringTie	exon	179764002	179764168	1000	+	.	gene_id "MSTRG.130160"; transcript_id "MSTRG.130160.22"; exon_number "18";
chr3	StringTie	exon	179765695	179765848	1000	+	.	gene_id "MSTRG.130160"; transcript_id "MSTRG.130160.22"; exon_number "19";
chr3	StringTie	exon	179781739	179781823	1000	+	.	gene_id "MSTRG.130160"; transcript_id "MSTRG.130160.22"; exon_number "20";
chr3	StringTie	exon	179784048	179790173	1000	+	.	gene_id "MSTRG.130160"; transcript_id "MSTRG.130160.22"; exon_number "21";
chr3	StringTie	transcript	179673923	179791781	1000	+	.	gene_id "MSTRG.130160"; transcript_id "MSTRG.130160.23";
chr3	StringTie	exon	179673923	179674300	1000	+	.	gene_id "MSTRG.130160"; transcript_id "MSTRG.130160.23"; exon_number "1";
chr3	StringTie	exon	179681878	179682003	1000	+	.	gene_id "MSTRG.130160"; transcript_id "MSTRG.130160.23"; exon_number "2";
chr3	StringTie	exon	179690241	179690301	1000	+	.	gene_id "MSTRG.130160"; transcript_id "MSTRG.130160.23"; exon_number "3";
chr3	StringTie	exon	179701008	179701179	1000	+	.	gene_id "MSTRG.130160"; transcript_id "MSTRG.130160.23"; exon_number "4";
chr3	StringTie	exon	179706934	179707076	1000	+	.	gene_id "MSTRG.130160"; transcript_id "MSTRG.130160.23"; exon_number "5";
chr3	StringTie	exon	179708773	179708957	1000	+	.	gene_id "MSTRG.130160"; transcript_id "MSTRG.130160.23"; exon_number "6";
chr3	StringTie	exon	179719940	179720034	1000	+	.	gene_id "MSTRG.130160"; transcript_id "MSTRG.130160.23"; exon_number "7";
chr3	StringTie	exon	179721402	179721589	1000	+	.	gene_id "MSTRG.130160"; transcript_id "MSTRG.130160.23"; exon_number "8";
chr3	StringTie	exon	179730189	179730260	1000	+	.	gene_id "MSTRG.130160"; transcript_id "MSTRG.130160.23"; exon_number "9";
chr3	StringTie	exon	179730616	179730709	1000	+	.	gene_id "MSTRG.130160"; transcript_id "MSTRG.130160.23"; exon_number "10";
chr3	StringTie	exon	179740247	179740372	1000	+	.	gene_id "MSTRG.130160"; transcript_id "MSTRG.130160.23"; exon_number "11";
chr3	StringTie	exon	179742197	179742350	1000	+	.	gene_id "MSTRG.130160"; transcript_id "MSTRG.130160.23"; exon_number "12";
chr3	StringTie	exon	179745043	179745217	1000	+	.	gene_id "MSTRG.130160"; transcript_id "MSTRG.130160.23"; exon_number "13";
chr3	StringTie	exon	179752285	179752373	1000	+	.	gene_id "MSTRG.130160"; transcript_id "MSTRG.130160.23"; exon_number "14";
chr3	StringTie	exon	179754732	179754854	1000	+	.	gene_id "MSTRG.130160"; transcript_id "MSTRG.130160.23"; exon_number "15";
chr3	StringTie	exon	179757052	179757078	1000	+	.	gene_id "MSTRG.130160"; transcript_id "MSTRG.130160.23"; exon_number "16";
chr3	StringTie	exon	179761112	179761255	1000	+	.	gene_id "MSTRG.130160"; transcript_id "MSTRG.130160.23"; exon_number "17";
chr3	StringTie	exon	179764002	179764168	1000	+	.	gene_id "MSTRG.130160"; transcript_id "MSTRG.130160.23"; exon_number "18";
chr3	StringTie	exon	179765695	179765848	1000	+	.	gene_id "MSTRG.130160"; transcript_id "MSTRG.130160.23"; exon_number "19";
chr3	StringTie	exon	179781739	179781823	1000	+	.	gene_id "MSTRG.130160"; transcript_id "MSTRG.130160.23"; exon_number "20";
chr3	StringTie	exon	179784048	179791781	1000	+	.	gene_id "MSTRG.130160"; transcript_id "MSTRG.130160.23"; exon_number "21";
chr3	StringTie	transcript	179673954	179789559	1000	+	.	gene_id "MSTRG.130160"; transcript_id "MSTRG.130160.24";
chr3	StringTie	exon	179673954	179674300	1000	+	.	gene_id "MSTRG.130160"; transcript_id "MSTRG.130160.24"; exon_number "1";
chr3	StringTie	exon	179681878	179682003	1000	+	.	gene_id "MSTRG.130160"; transcript_id "MSTRG.130160.24"; exon_number "2";
chr3	StringTie	exon	179690241	179690301	1000	+	.	gene_id "MSTRG.130160"; transcript_id "MSTRG.130160.24"; exon_number "3";
chr3	StringTie	exon	179701008	179701129	1000	+	.	gene_id "MSTRG.130160"; transcript_id "MSTRG.130160.24"; exon_number "4";
chr3	StringTie	exon	179706934	179707076	1000	+	.	gene_id "MSTRG.130160"; transcript_id "MSTRG.130160.24"; exon_number "5";
chr3	StringTie	exon	179708773	179708957	1000	+	.	gene_id "MSTRG.130160"; transcript_id "MSTRG.130160.24"; exon_number "6";
chr3	StringTie	exon	179719940	179720034	1000	+	.	gene_id "MSTRG.130160"; transcript_id "MSTRG.130160.24"; exon_number "7";
chr3	StringTie	exon	179721402	179721589	1000	+	.	gene_id "MSTRG.130160"; transcript_id "MSTRG.130160.24"; exon_number "8";
chr3	StringTie	exon	179730189	179730260	1000	+	.	gene_id "MSTRG.130160"; transcript_id "MSTRG.130160.24"; exon_number "9";
chr3	StringTie	exon	179730616	179730709	1000	+	.	gene_id "MSTRG.130160"; transcript_id "MSTRG.130160.24"; exon_number "10";
chr3	StringTie	exon	179740247	179740372	1000	+	.	gene_id "MSTRG.130160"; transcript_id "MSTRG.130160.24"; exon_number "11";
chr3	StringTie	exon	179742197	179742350	1000	+	.	gene_id "MSTRG.130160"; transcript_id "MSTRG.130160.24"; exon_number "12";
chr3	StringTie	exon	179745043	179745217	1000	+	.	gene_id "MSTRG.130160"; transcript_id "MSTRG.130160.24"; exon_number "13";
chr3	StringTie	exon	179752285	179752373	1000	+	.	gene_id "MSTRG.130160"; transcript_id "MSTRG.130160.24"; exon_number "14";
chr3	StringTie	exon	179754732	179754854	1000	+	.	gene_id "MSTRG.130160"; transcript_id "MSTRG.130160.24"; exon_number "15";
chr3	StringTie	exon	179757052	179757078	1000	+	.	gene_id "MSTRG.130160"; transcript_id "MSTRG.130160.24"; exon_number "16";
chr3	StringTie	exon	179761112	179761255	1000	+	.	gene_id "MSTRG.130160"; transcript_id "MSTRG.130160.24"; exon_number "17";
chr3	StringTie	exon	179764002	179764168	1000	+	.	gene_id "MSTRG.130160"; transcript_id "MSTRG.130160.24"; exon_number "18";
chr3	StringTie	exon	179765695	179765848	1000	+	.	gene_id "MSTRG.130160"; transcript_id "MSTRG.130160.24"; exon_number "19";
chr3	StringTie	exon	179784048	179789559	1000	+	.	gene_id "MSTRG.130160"; transcript_id "MSTRG.130160.24"; exon_number "20";
chr3	StringTie	transcript	179675202	179789431	1000	+	.	gene_id "MSTRG.130160"; transcript_id "MSTRG.130160.25";
chr3	StringTie	exon	179675202	179676214	1000	+	.	gene_id "MSTRG.130160"; transcript_id "MSTRG.130160.25"; exon_number "1";
chr3	StringTie	exon	179681878	179682003	1000	+	.	gene_id "MSTRG.130160"; transcript_id "MSTRG.130160.25"; exon_number "2";
chr3	StringTie	exon	179690241	179690301	1000	+	.	gene_id "MSTRG.130160"; transcript_id "MSTRG.130160.25"; exon_number "3";
chr3	StringTie	exon	179701008	179701129	1000	+	.	gene_id "MSTRG.130160"; transcript_id "MSTRG.130160.25"; exon_number "4";
chr3	StringTie	exon	179706934	179707076	1000	+	.	gene_id "MSTRG.130160"; transcript_id "MSTRG.130160.25"; exon_number "5";
chr3	StringTie	exon	179708773	179708957	1000	+	.	gene_id "MSTRG.130160"; transcript_id "MSTRG.130160.25"; exon_number "6";
chr3	StringTie	exon	179719940	179720034	1000	+	.	gene_id "MSTRG.130160"; transcript_id "MSTRG.130160.25"; exon_number "7";
chr3	StringTie	exon	179721402	179721589	1000	+	.	gene_id "MSTRG.130160"; transcript_id "MSTRG.130160.25"; exon_number "8";
chr3	StringTie	exon	179730189	179730260	1000	+	.	gene_id "MSTRG.130160"; transcript_id "MSTRG.130160.25"; exon_number "9";
chr3	StringTie	exon	179730616	179730709	1000	+	.	gene_id "MSTRG.130160"; transcript_id "MSTRG.130160.25"; exon_number "10";
chr3	StringTie	exon	179740247	179740372	1000	+	.	gene_id "MSTRG.130160"; transcript_id "MSTRG.130160.25"; exon_number "11";
chr3	StringTie	exon	179742197	179742350	1000	+	.	gene_id "MSTRG.130160"; transcript_id "MSTRG.130160.25"; exon_number "12";
chr3	StringTie	exon	179745043	179745217	1000	+	.	gene_id "MSTRG.130160"; transcript_id "MSTRG.130160.25"; exon_number "13";
chr3	StringTie	exon	179752285	179752373	1000	+	.	gene_id "MSTRG.130160"; transcript_id "MSTRG.130160.25"; exon_number "14";
chr3	StringTie	exon	179754732	179754854	1000	+	.	gene_id "MSTRG.130160"; transcript_id "MSTRG.130160.25"; exon_number "15";
chr3	StringTie	exon	179757052	179757078	1000	+	.	gene_id "MSTRG.130160"; transcript_id "MSTRG.130160.25"; exon_number "16";
chr3	StringTie	exon	179761112	179761255	1000	+	.	gene_id "MSTRG.130160"; transcript_id "MSTRG.130160.25"; exon_number "17";
chr3	StringTie	exon	179764002	179764168	1000	+	.	gene_id "MSTRG.130160"; transcript_id "MSTRG.130160.25"; exon_number "18";
chr3	StringTie	exon	179765695	179765848	1000	+	.	gene_id "MSTRG.130160"; transcript_id "MSTRG.130160.25"; exon_number "19";
chr3	StringTie	exon	179781739	179781823	1000	+	.	gene_id "MSTRG.130160"; transcript_id "MSTRG.130160.25"; exon_number "20";
chr3	StringTie	exon	179784048	179789431	1000	+	.	gene_id "MSTRG.130160"; transcript_id "MSTRG.130160.25"; exon_number "21";
chr3	StringTie	transcript	179681569	179791403	1000	+	.	gene_id "MSTRG.130160"; transcript_id "MSTRG.130160.26";
chr3	StringTie	exon	179681569	179681588	1000	+	.	gene_id "MSTRG.130160"; transcript_id "MSTRG.130160.26"; exon_number "1";
chr3	StringTie	exon	179681878	179682003	1000	+	.	gene_id "MSTRG.130160"; transcript_id "MSTRG.130160.26"; exon_number "2";
chr3	StringTie	exon	179690241	179690301	1000	+	.	gene_id "MSTRG.130160"; transcript_id "MSTRG.130160.26"; exon_number "3";
chr3	StringTie	exon	179701008	179701129	1000	+	.	gene_id "MSTRG.130160"; transcript_id "MSTRG.130160.26"; exon_number "4";
chr3	StringTie	exon	179706934	179707076	1000	+	.	gene_id "MSTRG.130160"; transcript_id "MSTRG.130160.26"; exon_number "5";
chr3	StringTie	exon	179708773	179708957	1000	+	.	gene_id "MSTRG.130160"; transcript_id "MSTRG.130160.26"; exon_number "6";
chr3	StringTie	exon	179719940	179720034	1000	+	.	gene_id "MSTRG.130160"; transcript_id "MSTRG.130160.26"; exon_number "7";
chr3	StringTie	exon	179721402	179721589	1000	+	.	gene_id "MSTRG.130160"; transcript_id "MSTRG.130160.26"; exon_number "8";
chr3	StringTie	exon	179730189	179730260	1000	+	.	gene_id "MSTRG.130160"; transcript_id "MSTRG.130160.26"; exon_number "9";
chr3	StringTie	exon	179730616	179730709	1000	+	.	gene_id "MSTRG.130160"; transcript_id "MSTRG.130160.26"; exon_number "10";
chr3	StringTie	exon	179740247	179740372	1000	+	.	gene_id "MSTRG.130160"; transcript_id "MSTRG.130160.26"; exon_number "11";
chr3	StringTie	exon	179742197	179742350	1000	+	.	gene_id "MSTRG.130160"; transcript_id "MSTRG.130160.26"; exon_number "12";
chr3	StringTie	exon	179745043	179745217	1000	+	.	gene_id "MSTRG.130160"; transcript_id "MSTRG.130160.26"; exon_number "13";
chr3	StringTie	exon	179752285	179752373	1000	+	.	gene_id "MSTRG.130160"; transcript_id "MSTRG.130160.26"; exon_number "14";
chr3	StringTie	exon	179754732	179754854	1000	+	.	gene_id "MSTRG.130160"; transcript_id "MSTRG.130160.26"; exon_number "15";
chr3	StringTie	exon	179761112	179761255	1000	+	.	gene_id "MSTRG.130160"; transcript_id "MSTRG.130160.26"; exon_number "16";
chr3	StringTie	exon	179764002	179764168	1000	+	.	gene_id "MSTRG.130160"; transcript_id "MSTRG.130160.26"; exon_number "17";
chr3	StringTie	exon	179765695	179765848	1000	+	.	gene_id "MSTRG.130160"; transcript_id "MSTRG.130160.26"; exon_number "18";
chr3	StringTie	exon	179781739	179781823	1000	+	.	gene_id "MSTRG.130160"; transcript_id "MSTRG.130160.26"; exon_number "19";
chr3	StringTie	exon	179784048	179791403	1000	+	.	gene_id "MSTRG.130160"; transcript_id "MSTRG.130160.26"; exon_number "20";
chr3	StringTie	transcript	179681588	179795733	1000	+	.	gene_id "MSTRG.130160"; transcript_id "MSTRG.130160.27";
chr3	StringTie	exon	179681588	179681737	1000	+	.	gene_id "MSTRG.130160"; transcript_id "MSTRG.130160.27"; exon_number "1";
chr3	StringTie	exon	179681878	179682003	1000	+	.	gene_id "MSTRG.130160"; transcript_id "MSTRG.130160.27"; exon_number "2";
chr3	StringTie	exon	179690241	179690301	1000	+	.	gene_id "MSTRG.130160"; transcript_id "MSTRG.130160.27"; exon_number "3";
chr3	StringTie	exon	179701008	179701129	1000	+	.	gene_id "MSTRG.130160"; transcript_id "MSTRG.130160.27"; exon_number "4";
chr3	StringTie	exon	179706934	179707076	1000	+	.	gene_id "MSTRG.130160"; transcript_id "MSTRG.130160.27"; exon_number "5";
chr3	StringTie	exon	179708773	179708957	1000	+	.	gene_id "MSTRG.130160"; transcript_id "MSTRG.130160.27"; exon_number "6";
chr3	StringTie	exon	179719940	179720034	1000	+	.	gene_id "MSTRG.130160"; transcript_id "MSTRG.130160.27"; exon_number "7";
chr3	StringTie	exon	179721402	179721589	1000	+	.	gene_id "MSTRG.130160"; transcript_id "MSTRG.130160.27"; exon_number "8";
chr3	StringTie	exon	179730189	179730260	1000	+	.	gene_id "MSTRG.130160"; transcript_id "MSTRG.130160.27"; exon_number "9";
chr3	StringTie	exon	179730616	179730709	1000	+	.	gene_id "MSTRG.130160"; transcript_id "MSTRG.130160.27"; exon_number "10";
chr3	StringTie	exon	179740247	179740372	1000	+	.	gene_id "MSTRG.130160"; transcript_id "MSTRG.130160.27"; exon_number "11";
chr3	StringTie	exon	179742197	179742350	1000	+	.	gene_id "MSTRG.130160"; transcript_id "MSTRG.130160.27"; exon_number "12";
chr3	StringTie	exon	179745043	179745217	1000	+	.	gene_id "MSTRG.130160"; transcript_id "MSTRG.130160.27"; exon_number "13";
chr3	StringTie	exon	179752285	179752373	1000	+	.	gene_id "MSTRG.130160"; transcript_id "MSTRG.130160.27"; exon_number "14";
chr3	StringTie	exon	179754732	179754854	1000	+	.	gene_id "MSTRG.130160"; transcript_id "MSTRG.130160.27"; exon_number "15";
chr3	StringTie	exon	179757052	179757078	1000	+	.	gene_id "MSTRG.130160"; transcript_id "MSTRG.130160.27"; exon_number "16";
chr3	StringTie	exon	179761112	179761255	1000	+	.	gene_id "MSTRG.130160"; transcript_id "MSTRG.130160.27"; exon_number "17";
chr3	StringTie	exon	179764002	179764168	1000	+	.	gene_id "MSTRG.130160"; transcript_id "MSTRG.130160.27"; exon_number "18";
chr3	StringTie	exon	179765695	179765848	1000	+	.	gene_id "MSTRG.130160"; transcript_id "MSTRG.130160.27"; exon_number "19";
chr3	StringTie	exon	179781739	179781823	1000	+	.	gene_id "MSTRG.130160"; transcript_id "MSTRG.130160.27"; exon_number "20";
chr3	StringTie	exon	179784048	179789496	1000	+	.	gene_id "MSTRG.130160"; transcript_id "MSTRG.130160.27"; exon_number "21";
chr3	StringTie	exon	179795681	179795733	1000	+	.	gene_id "MSTRG.130160"; transcript_id "MSTRG.130160.27"; exon_number "22";
chr3	StringTie	transcript	179681776	179791507	1000	+	.	gene_id "MSTRG.130160"; transcript_id "MSTRG.130160.28";
chr3	StringTie	exon	179681776	179682003	1000	+	.	gene_id "MSTRG.130160"; transcript_id "MSTRG.130160.28"; exon_number "1";
chr3	StringTie	exon	179690241	179690301	1000	+	.	gene_id "MSTRG.130160"; transcript_id "MSTRG.130160.28"; exon_number "2";
chr3	StringTie	exon	179701008	179701129	1000	+	.	gene_id "MSTRG.130160"; transcript_id "MSTRG.130160.28"; exon_number "3";
chr3	StringTie	exon	179706934	179707076	1000	+	.	gene_id "MSTRG.130160"; transcript_id "MSTRG.130160.28"; exon_number "4";
chr3	StringTie	exon	179708773	179708957	1000	+	.	gene_id "MSTRG.130160"; transcript_id "MSTRG.130160.28"; exon_number "5";
chr3	StringTie	exon	179719940	179720034	1000	+	.	gene_id "MSTRG.130160"; transcript_id "MSTRG.130160.28"; exon_number "6";
chr3	StringTie	exon	179721402	179721589	1000	+	.	gene_id "MSTRG.130160"; transcript_id "MSTRG.130160.28"; exon_number "7";
chr3	StringTie	exon	179730189	179730260	1000	+	.	gene_id "MSTRG.130160"; transcript_id "MSTRG.130160.28"; exon_number "8";
chr3	StringTie	exon	179730616	179730709	1000	+	.	gene_id "MSTRG.130160"; transcript_id "MSTRG.130160.28"; exon_number "9";
chr3	StringTie	exon	179740247	179740372	1000	+	.	gene_id "MSTRG.130160"; transcript_id "MSTRG.130160.28"; exon_number "10";
chr3	StringTie	exon	179742197	179742350	1000	+	.	gene_id "MSTRG.130160"; transcript_id "MSTRG.130160.28"; exon_number "11";
chr3	StringTie	exon	179745043	179745217	1000	+	.	gene_id "MSTRG.130160"; transcript_id "MSTRG.130160.28"; exon_number "12";
chr3	StringTie	exon	179752285	179752373	1000	+	.	gene_id "MSTRG.130160"; transcript_id "MSTRG.130160.28"; exon_number "13";
chr3	StringTie	exon	179754732	179754854	1000	+	.	gene_id "MSTRG.130160"; transcript_id "MSTRG.130160.28"; exon_number "14";
chr3	StringTie	exon	179761112	179761255	1000	+	.	gene_id "MSTRG.130160"; transcript_id "MSTRG.130160.28"; exon_number "15";
chr3	StringTie	exon	179764002	179764168	1000	+	.	gene_id "MSTRG.130160"; transcript_id "MSTRG.130160.28"; exon_number "16";
chr3	StringTie	exon	179765695	179765848	1000	+	.	gene_id "MSTRG.130160"; transcript_id "MSTRG.130160.28"; exon_number "17";
chr3	StringTie	exon	179781739	179781823	1000	+	.	gene_id "MSTRG.130160"; transcript_id "MSTRG.130160.28"; exon_number "18";
chr3	StringTie	exon	179784048	179784249	1000	+	.	gene_id "MSTRG.130160"; transcript_id "MSTRG.130160.28"; exon_number "19";
chr3	StringTie	exon	179789534	179791507	1000	+	.	gene_id "MSTRG.130160"; transcript_id "MSTRG.130160.28"; exon_number "20";
chr3	StringTie	transcript	179681836	179789417	1000	+	.	gene_id "MSTRG.130160"; transcript_id "MSTRG.130160.29";
chr3	StringTie	exon	179681836	179682003	1000	+	.	gene_id "MSTRG.130160"; transcript_id "MSTRG.130160.29"; exon_number "1";
chr3	StringTie	exon	179701008	179701179	1000	+	.	gene_id "MSTRG.130160"; transcript_id "MSTRG.130160.29"; exon_number "2";
chr3	StringTie	exon	179706934	179707076	1000	+	.	gene_id "MSTRG.130160"; transcript_id "MSTRG.130160.29"; exon_number "3";
chr3	StringTie	exon	179708773	179708957	1000	+	.	gene_id "MSTRG.130160"; transcript_id "MSTRG.130160.29"; exon_number "4";
chr3	StringTie	exon	179719940	179720034	1000	+	.	gene_id "MSTRG.130160"; transcript_id "MSTRG.130160.29"; exon_number "5";
chr3	StringTie	exon	179721402	179721589	1000	+	.	gene_id "MSTRG.130160"; transcript_id "MSTRG.130160.29"; exon_number "6";
chr3	StringTie	exon	179730189	179730260	1000	+	.	gene_id "MSTRG.130160"; transcript_id "MSTRG.130160.29"; exon_number "7";
chr3	StringTie	exon	179730616	179730709	1000	+	.	gene_id "MSTRG.130160"; transcript_id "MSTRG.130160.29"; exon_number "8";
chr3	StringTie	exon	179740247	179740372	1000	+	.	gene_id "MSTRG.130160"; transcript_id "MSTRG.130160.29"; exon_number "9";
chr3	StringTie	exon	179742197	179742350	1000	+	.	gene_id "MSTRG.130160"; transcript_id "MSTRG.130160.29"; exon_number "10";
chr3	StringTie	exon	179745043	179745217	1000	+	.	gene_id "MSTRG.130160"; transcript_id "MSTRG.130160.29"; exon_number "11";
chr3	StringTie	exon	179752285	179752373	1000	+	.	gene_id "MSTRG.130160"; transcript_id "MSTRG.130160.29"; exon_number "12";
chr3	StringTie	exon	179754732	179754854	1000	+	.	gene_id "MSTRG.130160"; transcript_id "MSTRG.130160.29"; exon_number "13";
chr3	StringTie	exon	179757052	179757078	1000	+	.	gene_id "MSTRG.130160"; transcript_id "MSTRG.130160.29"; exon_number "14";
chr3	StringTie	exon	179761112	179761255	1000	+	.	gene_id "MSTRG.130160"; transcript_id "MSTRG.130160.29"; exon_number "15";
chr3	StringTie	exon	179764002	179764168	1000	+	.	gene_id "MSTRG.130160"; transcript_id "MSTRG.130160.29"; exon_number "16";
chr3	StringTie	exon	179765695	179765848	1000	+	.	gene_id "MSTRG.130160"; transcript_id "MSTRG.130160.29"; exon_number "17";
chr3	StringTie	exon	179784048	179789417	1000	+	.	gene_id "MSTRG.130160"; transcript_id "MSTRG.130160.29"; exon_number "18";
chr3	StringTie	transcript	179652555	179795773	1000	+	.	gene_id "MSTRG.130160"; transcript_id "MSTRG.130160.3";
chr3	StringTie	exon	179652555	179653393	1000	+	.	gene_id "MSTRG.130160"; transcript_id "MSTRG.130160.3"; exon_number "1";
chr3	StringTie	exon	179681878	179682003	1000	+	.	gene_id "MSTRG.130160"; transcript_id "MSTRG.130160.3"; exon_number "2";
chr3	StringTie	exon	179690241	179690301	1000	+	.	gene_id "MSTRG.130160"; transcript_id "MSTRG.130160.3"; exon_number "3";
chr3	StringTie	exon	179701008	179701129	1000	+	.	gene_id "MSTRG.130160"; transcript_id "MSTRG.130160.3"; exon_number "4";
chr3	StringTie	exon	179706934	179707076	1000	+	.	gene_id "MSTRG.130160"; transcript_id "MSTRG.130160.3"; exon_number "5";
chr3	StringTie	exon	179708773	179708957	1000	+	.	gene_id "MSTRG.130160"; transcript_id "MSTRG.130160.3"; exon_number "6";
chr3	StringTie	exon	179719940	179720034	1000	+	.	gene_id "MSTRG.130160"; transcript_id "MSTRG.130160.3"; exon_number "7";
chr3	StringTie	exon	179721402	179721589	1000	+	.	gene_id "MSTRG.130160"; transcript_id "MSTRG.130160.3"; exon_number "8";
chr3	StringTie	exon	179730189	179730260	1000	+	.	gene_id "MSTRG.130160"; transcript_id "MSTRG.130160.3"; exon_number "9";
chr3	StringTie	exon	179730616	179730709	1000	+	.	gene_id "MSTRG.130160"; transcript_id "MSTRG.130160.3"; exon_number "10";
chr3	StringTie	exon	179740247	179740372	1000	+	.	gene_id "MSTRG.130160"; transcript_id "MSTRG.130160.3"; exon_number "11";
chr3	StringTie	exon	179742197	179742350	1000	+	.	gene_id "MSTRG.130160"; transcript_id "MSTRG.130160.3"; exon_number "12";
chr3	StringTie	exon	179745043	179745217	1000	+	.	gene_id "MSTRG.130160"; transcript_id "MSTRG.130160.3"; exon_number "13";
chr3	StringTie	exon	179752285	179752373	1000	+	.	gene_id "MSTRG.130160"; transcript_id "MSTRG.130160.3"; exon_number "14";
chr3	StringTie	exon	179754732	179754854	1000	+	.	gene_id "MSTRG.130160"; transcript_id "MSTRG.130160.3"; exon_number "15";
chr3	StringTie	exon	179757052	179757078	1000	+	.	gene_id "MSTRG.130160"; transcript_id "MSTRG.130160.3"; exon_number "16";
chr3	StringTie	exon	179761112	179761255	1000	+	.	gene_id "MSTRG.130160"; transcript_id "MSTRG.130160.3"; exon_number "17";
chr3	StringTie	exon	179764002	179764168	1000	+	.	gene_id "MSTRG.130160"; transcript_id "MSTRG.130160.3"; exon_number "18";
chr3	StringTie	exon	179765695	179765848	1000	+	.	gene_id "MSTRG.130160"; transcript_id "MSTRG.130160.3"; exon_number "19";
chr3	StringTie	exon	179781739	179781823	1000	+	.	gene_id "MSTRG.130160"; transcript_id "MSTRG.130160.3"; exon_number "20";
chr3	StringTie	exon	179784048	179789496	1000	+	.	gene_id "MSTRG.130160"; transcript_id "MSTRG.130160.3"; exon_number "21";
chr3	StringTie	exon	179795681	179795773	1000	+	.	gene_id "MSTRG.130160"; transcript_id "MSTRG.130160.3"; exon_number "22";
chr3	StringTie	transcript	179681878	179790222	1000	+	.	gene_id "MSTRG.130160"; transcript_id "MSTRG.130160.30";
chr3	StringTie	exon	179681878	179682003	1000	+	.	gene_id "MSTRG.130160"; transcript_id "MSTRG.130160.30"; exon_number "1";
chr3	StringTie	exon	179690244	179690301	1000	+	.	gene_id "MSTRG.130160"; transcript_id "MSTRG.130160.30"; exon_number "2";
chr3	StringTie	exon	179701008	179701179	1000	+	.	gene_id "MSTRG.130160"; transcript_id "MSTRG.130160.30"; exon_number "3";
chr3	StringTie	exon	179706934	179707076	1000	+	.	gene_id "MSTRG.130160"; transcript_id "MSTRG.130160.30"; exon_number "4";
chr3	StringTie	exon	179708773	179708957	1000	+	.	gene_id "MSTRG.130160"; transcript_id "MSTRG.130160.30"; exon_number "5";
chr3	StringTie	exon	179719940	179720034	1000	+	.	gene_id "MSTRG.130160"; transcript_id "MSTRG.130160.30"; exon_number "6";
chr3	StringTie	exon	179721406	179721589	1000	+	.	gene_id "MSTRG.130160"; transcript_id "MSTRG.130160.30"; exon_number "7";
chr3	StringTie	exon	179730189	179730260	1000	+	.	gene_id "MSTRG.130160"; transcript_id "MSTRG.130160.30"; exon_number "8";
chr3	StringTie	exon	179730616	179730709	1000	+	.	gene_id "MSTRG.130160"; transcript_id "MSTRG.130160.30"; exon_number "9";
chr3	StringTie	exon	179740247	179740372	1000	+	.	gene_id "MSTRG.130160"; transcript_id "MSTRG.130160.30"; exon_number "10";
chr3	StringTie	exon	179742197	179742350	1000	+	.	gene_id "MSTRG.130160"; transcript_id "MSTRG.130160.30"; exon_number "11";
chr3	StringTie	exon	179745043	179745217	1000	+	.	gene_id "MSTRG.130160"; transcript_id "MSTRG.130160.30"; exon_number "12";
chr3	StringTie	exon	179754732	179761255	1000	+	.	gene_id "MSTRG.130160"; transcript_id "MSTRG.130160.30"; exon_number "13";
chr3	StringTie	exon	179764002	179764168	1000	+	.	gene_id "MSTRG.130160"; transcript_id "MSTRG.130160.30"; exon_number "14";
chr3	StringTie	exon	179765695	179765848	1000	+	.	gene_id "MSTRG.130160"; transcript_id "MSTRG.130160.30"; exon_number "15";
chr3	StringTie	exon	179781739	179781823	1000	+	.	gene_id "MSTRG.130160"; transcript_id "MSTRG.130160.30"; exon_number "16";
chr3	StringTie	exon	179784048	179790222	1000	+	.	gene_id "MSTRG.130160"; transcript_id "MSTRG.130160.30"; exon_number "17";
chr3	StringTie	transcript	179681914	179789406	1000	+	.	gene_id "MSTRG.130160"; transcript_id "MSTRG.130160.31";
chr3	StringTie	exon	179681914	179682003	1000	+	.	gene_id "MSTRG.130160"; transcript_id "MSTRG.130160.31"; exon_number "1";
chr3	StringTie	exon	179690241	179690301	1000	+	.	gene_id "MSTRG.130160"; transcript_id "MSTRG.130160.31"; exon_number "2";
chr3	StringTie	exon	179706934	179707076	1000	+	.	gene_id "MSTRG.130160"; transcript_id "MSTRG.130160.31"; exon_number "3";
chr3	StringTie	exon	179708773	179708957	1000	+	.	gene_id "MSTRG.130160"; transcript_id "MSTRG.130160.31"; exon_number "4";
chr3	StringTie	exon	179719940	179720034	1000	+	.	gene_id "MSTRG.130160"; transcript_id "MSTRG.130160.31"; exon_number "5";
chr3	StringTie	exon	179721402	179721589	1000	+	.	gene_id "MSTRG.130160"; transcript_id "MSTRG.130160.31"; exon_number "6";
chr3	StringTie	exon	179730189	179730260	1000	+	.	gene_id "MSTRG.130160"; transcript_id "MSTRG.130160.31"; exon_number "7";
chr3	StringTie	exon	179730616	179730709	1000	+	.	gene_id "MSTRG.130160"; transcript_id "MSTRG.130160.31"; exon_number "8";
chr3	StringTie	exon	179740247	179740372	1000	+	.	gene_id "MSTRG.130160"; transcript_id "MSTRG.130160.31"; exon_number "9";
chr3	StringTie	exon	179742197	179742350	1000	+	.	gene_id "MSTRG.130160"; transcript_id "MSTRG.130160.31"; exon_number "10";
chr3	StringTie	exon	179745043	179745217	1000	+	.	gene_id "MSTRG.130160"; transcript_id "MSTRG.130160.31"; exon_number "11";
chr3	StringTie	exon	179752285	179752373	1000	+	.	gene_id "MSTRG.130160"; transcript_id "MSTRG.130160.31"; exon_number "12";
chr3	StringTie	exon	179754732	179754854	1000	+	.	gene_id "MSTRG.130160"; transcript_id "MSTRG.130160.31"; exon_number "13";
chr3	StringTie	exon	179757052	179757078	1000	+	.	gene_id "MSTRG.130160"; transcript_id "MSTRG.130160.31"; exon_number "14";
chr3	StringTie	exon	179761112	179761255	1000	+	.	gene_id "MSTRG.130160"; transcript_id "MSTRG.130160.31"; exon_number "15";
chr3	StringTie	exon	179764002	179764168	1000	+	.	gene_id "MSTRG.130160"; transcript_id "MSTRG.130160.31"; exon_number "16";
chr3	StringTie	exon	179765695	179765848	1000	+	.	gene_id "MSTRG.130160"; transcript_id "MSTRG.130160.31"; exon_number "17";
chr3	StringTie	exon	179781739	179781823	1000	+	.	gene_id "MSTRG.130160"; transcript_id "MSTRG.130160.31"; exon_number "18";
chr3	StringTie	exon	179784048	179789406	1000	+	.	gene_id "MSTRG.130160"; transcript_id "MSTRG.130160.31"; exon_number "19";
chr3	StringTie	transcript	179719554	179790178	1000	+	.	gene_id "MSTRG.130160"; transcript_id "MSTRG.130160.32";
chr3	StringTie	exon	179719554	179719744	1000	+	.	gene_id "MSTRG.130160"; transcript_id "MSTRG.130160.32"; exon_number "1";
chr3	StringTie	exon	179719940	179720034	1000	+	.	gene_id "MSTRG.130160"; transcript_id "MSTRG.130160.32"; exon_number "2";
chr3	StringTie	exon	179721402	179721589	1000	+	.	gene_id "MSTRG.130160"; transcript_id "MSTRG.130160.32"; exon_number "3";
chr3	StringTie	exon	179730189	179730260	1000	+	.	gene_id "MSTRG.130160"; transcript_id "MSTRG.130160.32"; exon_number "4";
chr3	StringTie	exon	179730616	179730709	1000	+	.	gene_id "MSTRG.130160"; transcript_id "MSTRG.130160.32"; exon_number "5";
chr3	StringTie	exon	179740247	179740372	1000	+	.	gene_id "MSTRG.130160"; transcript_id "MSTRG.130160.32"; exon_number "6";
chr3	StringTie	exon	179742197	179742350	1000	+	.	gene_id "MSTRG.130160"; transcript_id "MSTRG.130160.32"; exon_number "7";
chr3	StringTie	exon	179745043	179745217	1000	+	.	gene_id "MSTRG.130160"; transcript_id "MSTRG.130160.32"; exon_number "8";
chr3	StringTie	exon	179752285	179752373	1000	+	.	gene_id "MSTRG.130160"; transcript_id "MSTRG.130160.32"; exon_number "9";
chr3	StringTie	exon	179754732	179754854	1000	+	.	gene_id "MSTRG.130160"; transcript_id "MSTRG.130160.32"; exon_number "10";
chr3	StringTie	exon	179757052	179757078	1000	+	.	gene_id "MSTRG.130160"; transcript_id "MSTRG.130160.32"; exon_number "11";
chr3	StringTie	exon	179761112	179761255	1000	+	.	gene_id "MSTRG.130160"; transcript_id "MSTRG.130160.32"; exon_number "12";
chr3	StringTie	exon	179764002	179764168	1000	+	.	gene_id "MSTRG.130160"; transcript_id "MSTRG.130160.32"; exon_number "13";
chr3	StringTie	exon	179765695	179765848	1000	+	.	gene_id "MSTRG.130160"; transcript_id "MSTRG.130160.32"; exon_number "14";
chr3	StringTie	exon	179781739	179781823	1000	+	.	gene_id "MSTRG.130160"; transcript_id "MSTRG.130160.32"; exon_number "15";
chr3	StringTie	exon	179784048	179790178	1000	+	.	gene_id "MSTRG.130160"; transcript_id "MSTRG.130160.32"; exon_number "16";
chr3	StringTie	transcript	179652703	179791345	1000	+	.	gene_id "MSTRG.130160"; transcript_id "MSTRG.130160.4";
chr3	StringTie	exon	179652703	179653393	1000	+	.	gene_id "MSTRG.130160"; transcript_id "MSTRG.130160.4"; exon_number "1";
chr3	StringTie	exon	179681878	179682003	1000	+	.	gene_id "MSTRG.130160"; transcript_id "MSTRG.130160.4"; exon_number "2";
chr3	StringTie	exon	179690241	179690301	1000	+	.	gene_id "MSTRG.130160"; transcript_id "MSTRG.130160.4"; exon_number "3";
chr3	StringTie	exon	179701008	179701129	1000	+	.	gene_id "MSTRG.130160"; transcript_id "MSTRG.130160.4"; exon_number "4";
chr3	StringTie	exon	179706934	179707076	1000	+	.	gene_id "MSTRG.130160"; transcript_id "MSTRG.130160.4"; exon_number "5";
chr3	StringTie	exon	179708773	179708957	1000	+	.	gene_id "MSTRG.130160"; transcript_id "MSTRG.130160.4"; exon_number "6";
chr3	StringTie	exon	179719940	179720034	1000	+	.	gene_id "MSTRG.130160"; transcript_id "MSTRG.130160.4"; exon_number "7";
chr3	StringTie	exon	179721406	179721589	1000	+	.	gene_id "MSTRG.130160"; transcript_id "MSTRG.130160.4"; exon_number "8";
chr3	StringTie	exon	179730189	179730260	1000	+	.	gene_id "MSTRG.130160"; transcript_id "MSTRG.130160.4"; exon_number "9";
chr3	StringTie	exon	179730616	179730709	1000	+	.	gene_id "MSTRG.130160"; transcript_id "MSTRG.130160.4"; exon_number "10";
chr3	StringTie	exon	179740247	179740372	1000	+	.	gene_id "MSTRG.130160"; transcript_id "MSTRG.130160.4"; exon_number "11";
chr3	StringTie	exon	179742197	179742350	1000	+	.	gene_id "MSTRG.130160"; transcript_id "MSTRG.130160.4"; exon_number "12";
chr3	StringTie	exon	179745043	179745217	1000	+	.	gene_id "MSTRG.130160"; transcript_id "MSTRG.130160.4"; exon_number "13";
chr3	StringTie	exon	179752285	179752373	1000	+	.	gene_id "MSTRG.130160"; transcript_id "MSTRG.130160.4"; exon_number "14";
chr3	StringTie	exon	179754732	179754854	1000	+	.	gene_id "MSTRG.130160"; transcript_id "MSTRG.130160.4"; exon_number "15";
chr3	StringTie	exon	179757052	179757078	1000	+	.	gene_id "MSTRG.130160"; transcript_id "MSTRG.130160.4"; exon_number "16";
chr3	StringTie	exon	179761112	179761255	1000	+	.	gene_id "MSTRG.130160"; transcript_id "MSTRG.130160.4"; exon_number "17";
chr3	StringTie	exon	179764002	179764168	1000	+	.	gene_id "MSTRG.130160"; transcript_id "MSTRG.130160.4"; exon_number "18";
chr3	StringTie	exon	179765695	179765848	1000	+	.	gene_id "MSTRG.130160"; transcript_id "MSTRG.130160.4"; exon_number "19";
chr3	StringTie	exon	179781739	179781823	1000	+	.	gene_id "MSTRG.130160"; transcript_id "MSTRG.130160.4"; exon_number "20";
chr3	StringTie	exon	179784048	179791345	1000	+	.	gene_id "MSTRG.130160"; transcript_id "MSTRG.130160.4"; exon_number "21";
chr3	StringTie	transcript	179652748	179790019	1000	+	.	gene_id "MSTRG.130160"; transcript_id "MSTRG.130160.5";
chr3	StringTie	exon	179652748	179653393	1000	+	.	gene_id "MSTRG.130160"; transcript_id "MSTRG.130160.5"; exon_number "1";
chr3	StringTie	exon	179681878	179682003	1000	+	.	gene_id "MSTRG.130160"; transcript_id "MSTRG.130160.5"; exon_number "2";
chr3	StringTie	exon	179690241	179690301	1000	+	.	gene_id "MSTRG.130160"; transcript_id "MSTRG.130160.5"; exon_number "3";
chr3	StringTie	exon	179701008	179701129	1000	+	.	gene_id "MSTRG.130160"; transcript_id "MSTRG.130160.5"; exon_number "4";
chr3	StringTie	exon	179706934	179707076	1000	+	.	gene_id "MSTRG.130160"; transcript_id "MSTRG.130160.5"; exon_number "5";
chr3	StringTie	exon	179708773	179708957	1000	+	.	gene_id "MSTRG.130160"; transcript_id "MSTRG.130160.5"; exon_number "6";
chr3	StringTie	exon	179719940	179720034	1000	+	.	gene_id "MSTRG.130160"; transcript_id "MSTRG.130160.5"; exon_number "7";
chr3	StringTie	exon	179721402	179721589	1000	+	.	gene_id "MSTRG.130160"; transcript_id "MSTRG.130160.5"; exon_number "8";
chr3	StringTie	exon	179730189	179730260	1000	+	.	gene_id "MSTRG.130160"; transcript_id "MSTRG.130160.5"; exon_number "9";
chr3	StringTie	exon	179730616	179730709	1000	+	.	gene_id "MSTRG.130160"; transcript_id "MSTRG.130160.5"; exon_number "10";
chr3	StringTie	exon	179740247	179740372	1000	+	.	gene_id "MSTRG.130160"; transcript_id "MSTRG.130160.5"; exon_number "11";
chr3	StringTie	exon	179742197	179742350	1000	+	.	gene_id "MSTRG.130160"; transcript_id "MSTRG.130160.5"; exon_number "12";
chr3	StringTie	exon	179745043	179745217	1000	+	.	gene_id "MSTRG.130160"; transcript_id "MSTRG.130160.5"; exon_number "13";
chr3	StringTie	exon	179752285	179752373	1000	+	.	gene_id "MSTRG.130160"; transcript_id "MSTRG.130160.5"; exon_number "14";
chr3	StringTie	exon	179754732	179754854	1000	+	.	gene_id "MSTRG.130160"; transcript_id "MSTRG.130160.5"; exon_number "15";
chr3	StringTie	exon	179757052	179757078	1000	+	.	gene_id "MSTRG.130160"; transcript_id "MSTRG.130160.5"; exon_number "16";
chr3	StringTie	exon	179761112	179761255	1000	+	.	gene_id "MSTRG.130160"; transcript_id "MSTRG.130160.5"; exon_number "17";
chr3	StringTie	exon	179764002	179764168	1000	+	.	gene_id "MSTRG.130160"; transcript_id "MSTRG.130160.5"; exon_number "18";
chr3	StringTie	exon	179765695	179765848	1000	+	.	gene_id "MSTRG.130160"; transcript_id "MSTRG.130160.5"; exon_number "19";
chr3	StringTie	exon	179784048	179790019	1000	+	.	gene_id "MSTRG.130160"; transcript_id "MSTRG.130160.5"; exon_number "20";
chr3	StringTie	transcript	179652752	179789406	1000	+	.	gene_id "MSTRG.130160"; transcript_id "MSTRG.130160.6";
chr3	StringTie	exon	179652752	179653393	1000	+	.	gene_id "MSTRG.130160"; transcript_id "MSTRG.130160.6"; exon_number "1";
chr3	StringTie	exon	179681878	179682003	1000	+	.	gene_id "MSTRG.130160"; transcript_id "MSTRG.130160.6"; exon_number "2";
chr3	StringTie	exon	179690244	179690301	1000	+	.	gene_id "MSTRG.130160"; transcript_id "MSTRG.130160.6"; exon_number "3";
chr3	StringTie	exon	179701008	179701129	1000	+	.	gene_id "MSTRG.130160"; transcript_id "MSTRG.130160.6"; exon_number "4";
chr3	StringTie	exon	179706934	179707076	1000	+	.	gene_id "MSTRG.130160"; transcript_id "MSTRG.130160.6"; exon_number "5";
chr3	StringTie	exon	179708773	179708957	1000	+	.	gene_id "MSTRG.130160"; transcript_id "MSTRG.130160.6"; exon_number "6";
chr3	StringTie	exon	179719940	179720034	1000	+	.	gene_id "MSTRG.130160"; transcript_id "MSTRG.130160.6"; exon_number "7";
chr3	StringTie	exon	179721402	179721589	1000	+	.	gene_id "MSTRG.130160"; transcript_id "MSTRG.130160.6"; exon_number "8";
chr3	StringTie	exon	179730189	179730260	1000	+	.	gene_id "MSTRG.130160"; transcript_id "MSTRG.130160.6"; exon_number "9";
chr3	StringTie	exon	179730616	179730709	1000	+	.	gene_id "MSTRG.130160"; transcript_id "MSTRG.130160.6"; exon_number "10";
chr3	StringTie	exon	179740247	179740372	1000	+	.	gene_id "MSTRG.130160"; transcript_id "MSTRG.130160.6"; exon_number "11";
chr3	StringTie	exon	179742197	179742350	1000	+	.	gene_id "MSTRG.130160"; transcript_id "MSTRG.130160.6"; exon_number "12";
chr3	StringTie	exon	179745043	179745217	1000	+	.	gene_id "MSTRG.130160"; transcript_id "MSTRG.130160.6"; exon_number "13";
chr3	StringTie	exon	179752285	179752373	1000	+	.	gene_id "MSTRG.130160"; transcript_id "MSTRG.130160.6"; exon_number "14";
chr3	StringTie	exon	179754732	179754854	1000	+	.	gene_id "MSTRG.130160"; transcript_id "MSTRG.130160.6"; exon_number "15";
chr3	StringTie	exon	179757052	179757078	1000	+	.	gene_id "MSTRG.130160"; transcript_id "MSTRG.130160.6"; exon_number "16";
chr3	StringTie	exon	179761112	179761255	1000	+	.	gene_id "MSTRG.130160"; transcript_id "MSTRG.130160.6"; exon_number "17";
chr3	StringTie	exon	179764002	179764168	1000	+	.	gene_id "MSTRG.130160"; transcript_id "MSTRG.130160.6"; exon_number "18";
chr3	StringTie	exon	179765695	179765848	1000	+	.	gene_id "MSTRG.130160"; transcript_id "MSTRG.130160.6"; exon_number "19";
chr3	StringTie	exon	179781739	179781823	1000	+	.	gene_id "MSTRG.130160"; transcript_id "MSTRG.130160.6"; exon_number "20";
chr3	StringTie	exon	179784048	179789406	1000	+	.	gene_id "MSTRG.130160"; transcript_id "MSTRG.130160.6"; exon_number "21";
chr3	StringTie	transcript	179652752	179789456	1000	+	.	gene_id "MSTRG.130160"; transcript_id "MSTRG.130160.7";
chr3	StringTie	exon	179652752	179653393	1000	+	.	gene_id "MSTRG.130160"; transcript_id "MSTRG.130160.7"; exon_number "1";
chr3	StringTie	exon	179690241	179690301	1000	+	.	gene_id "MSTRG.130160"; transcript_id "MSTRG.130160.7"; exon_number "2";
chr3	StringTie	exon	179701008	179701129	1000	+	.	gene_id "MSTRG.130160"; transcript_id "MSTRG.130160.7"; exon_number "3";
chr3	StringTie	exon	179706934	179707076	1000	+	.	gene_id "MSTRG.130160"; transcript_id "MSTRG.130160.7"; exon_number "4";
chr3	StringTie	exon	179708773	179708957	1000	+	.	gene_id "MSTRG.130160"; transcript_id "MSTRG.130160.7"; exon_number "5";
chr3	StringTie	exon	179719940	179720034	1000	+	.	gene_id "MSTRG.130160"; transcript_id "MSTRG.130160.7"; exon_number "6";
chr3	StringTie	exon	179721402	179721589	1000	+	.	gene_id "MSTRG.130160"; transcript_id "MSTRG.130160.7"; exon_number "7";
chr3	StringTie	exon	179730189	179730260	1000	+	.	gene_id "MSTRG.130160"; transcript_id "MSTRG.130160.7"; exon_number "8";
chr3	StringTie	exon	179730616	179730709	1000	+	.	gene_id "MSTRG.130160"; transcript_id "MSTRG.130160.7"; exon_number "9";
chr3	StringTie	exon	179740247	179740372	1000	+	.	gene_id "MSTRG.130160"; transcript_id "MSTRG.130160.7"; exon_number "10";
chr3	StringTie	exon	179742197	179742350	1000	+	.	gene_id "MSTRG.130160"; transcript_id "MSTRG.130160.7"; exon_number "11";
chr3	StringTie	exon	179745043	179745217	1000	+	.	gene_id "MSTRG.130160"; transcript_id "MSTRG.130160.7"; exon_number "12";
chr3	StringTie	exon	179752285	179752373	1000	+	.	gene_id "MSTRG.130160"; transcript_id "MSTRG.130160.7"; exon_number "13";
chr3	StringTie	exon	179754732	179754854	1000	+	.	gene_id "MSTRG.130160"; transcript_id "MSTRG.130160.7"; exon_number "14";
chr3	StringTie	exon	179757052	179757078	1000	+	.	gene_id "MSTRG.130160"; transcript_id "MSTRG.130160.7"; exon_number "15";
chr3	StringTie	exon	179761112	179761255	1000	+	.	gene_id "MSTRG.130160"; transcript_id "MSTRG.130160.7"; exon_number "16";
chr3	StringTie	exon	179764002	179764168	1000	+	.	gene_id "MSTRG.130160"; transcript_id "MSTRG.130160.7"; exon_number "17";
chr3	StringTie	exon	179765695	179765848	1000	+	.	gene_id "MSTRG.130160"; transcript_id "MSTRG.130160.7"; exon_number "18";
chr3	StringTie	exon	179781739	179781823	1000	+	.	gene_id "MSTRG.130160"; transcript_id "MSTRG.130160.7"; exon_number "19";
chr3	StringTie	exon	179784048	179789456	1000	+	.	gene_id "MSTRG.130160"; transcript_id "MSTRG.130160.7"; exon_number "20";
chr3	StringTie	transcript	179652773	179791623	1000	+	.	gene_id "MSTRG.130160"; transcript_id "MSTRG.130160.9";
chr3	StringTie	exon	179652773	179653393	1000	+	.	gene_id "MSTRG.130160"; transcript_id "MSTRG.130160.9"; exon_number "1";
chr3	StringTie	exon	179672411	179674300	1000	+	.	gene_id "MSTRG.130160"; transcript_id "MSTRG.130160.9"; exon_number "2";
chr3	StringTie	exon	179681878	179682003	1000	+	.	gene_id "MSTRG.130160"; transcript_id "MSTRG.130160.9"; exon_number "3";
chr3	StringTie	exon	179690241	179690301	1000	+	.	gene_id "MSTRG.130160"; transcript_id "MSTRG.130160.9"; exon_number "4";
chr3	StringTie	exon	179701008	179701129	1000	+	.	gene_id "MSTRG.130160"; transcript_id "MSTRG.130160.9"; exon_number "5";
chr3	StringTie	exon	179706934	179707076	1000	+	.	gene_id "MSTRG.130160"; transcript_id "MSTRG.130160.9"; exon_number "6";
chr3	StringTie	exon	179708773	179708957	1000	+	.	gene_id "MSTRG.130160"; transcript_id "MSTRG.130160.9"; exon_number "7";
chr3	StringTie	exon	179719940	179720034	1000	+	.	gene_id "MSTRG.130160"; transcript_id "MSTRG.130160.9"; exon_number "8";
chr3	StringTie	exon	179721402	179721589	1000	+	.	gene_id "MSTRG.130160"; transcript_id "MSTRG.130160.9"; exon_number "9";
chr3	StringTie	exon	179730189	179730260	1000	+	.	gene_id "MSTRG.130160"; transcript_id "MSTRG.130160.9"; exon_number "10";
chr3	StringTie	exon	179730616	179730709	1000	+	.	gene_id "MSTRG.130160"; transcript_id "MSTRG.130160.9"; exon_number "11";
chr3	StringTie	exon	179740247	179740372	1000	+	.	gene_id "MSTRG.130160"; transcript_id "MSTRG.130160.9"; exon_number "12";
chr3	StringTie	exon	179742197	179742350	1000	+	.	gene_id "MSTRG.130160"; transcript_id "MSTRG.130160.9"; exon_number "13";
chr3	StringTie	exon	179745043	179745217	1000	+	.	gene_id "MSTRG.130160"; transcript_id "MSTRG.130160.9"; exon_number "14";
chr3	StringTie	exon	179752285	179752373	1000	+	.	gene_id "MSTRG.130160"; transcript_id "MSTRG.130160.9"; exon_number "15";
chr3	StringTie	exon	179754732	179754854	1000	+	.	gene_id "MSTRG.130160"; transcript_id "MSTRG.130160.9"; exon_number "16";
chr3	StringTie	exon	179757052	179757078	1000	+	.	gene_id "MSTRG.130160"; transcript_id "MSTRG.130160.9"; exon_number "17";
chr3	StringTie	exon	179761112	179761255	1000	+	.	gene_id "MSTRG.130160"; transcript_id "MSTRG.130160.9"; exon_number "18";
chr3	StringTie	exon	179764002	179764168	1000	+	.	gene_id "MSTRG.130160"; transcript_id "MSTRG.130160.9"; exon_number "19";
chr3	StringTie	exon	179765695	179765848	1000	+	.	gene_id "MSTRG.130160"; transcript_id "MSTRG.130160.9"; exon_number "20";
chr3	StringTie	exon	179781739	179781823	1000	+	.	gene_id "MSTRG.130160"; transcript_id "MSTRG.130160.9"; exon_number "21";
chr3	StringTie	exon	179784048	179791623	1000	+	.	gene_id "MSTRG.130160"; transcript_id "MSTRG.130160.9"; exon_number "22";
chr3	StringTie	transcript	179801056	180036770	1000	-	.	gene_id "MSTRG.130161"; transcript_id "ENST00000263962"; gene_name "PEX5L"; ref_gene_id "ENSG00000114757";
chr3	StringTie	exon	179801056	179802032	1000	-	.	gene_id "MSTRG.130161"; transcript_id "ENST00000263962"; exon_number "1"; gene_name "PEX5L"; ref_gene_id "ENSG00000114757";
chr3	StringTie	exon	179807674	179807831	1000	-	.	gene_id "MSTRG.130161"; transcript_id "ENST00000263962"; exon_number "2"; gene_name "PEX5L"; ref_gene_id "ENSG00000114757";
chr3	StringTie	exon	179808272	179808437	1000	-	.	gene_id "MSTRG.130161"; transcript_id "ENST00000263962"; exon_number "3"; gene_name "PEX5L"; ref_gene_id "ENSG00000114757";
chr3	StringTie	exon	179809471	179809668	1000	-	.	gene_id "MSTRG.130161"; transcript_id "ENST00000263962"; exon_number "4"; gene_name "PEX5L"; ref_gene_id "ENSG00000114757";
chr3	StringTie	exon	179811801	179811871	1000	-	.	gene_id "MSTRG.130161"; transcript_id "ENST00000263962"; exon_number "5"; gene_name "PEX5L"; ref_gene_id "ENSG00000114757";
chr3	StringTie	exon	179815861	179816004	1000	-	.	gene_id "MSTRG.130161"; transcript_id "ENST00000263962"; exon_number "6"; gene_name "PEX5L"; ref_gene_id "ENSG00000114757";
chr3	StringTie	exon	179819860	179819976	1000	-	.	gene_id "MSTRG.130161"; transcript_id "ENST00000263962"; exon_number "7"; gene_name "PEX5L"; ref_gene_id "ENSG00000114757";
chr3	StringTie	exon	179859062	179859157	1000	-	.	gene_id "MSTRG.130161"; transcript_id "ENST00000263962"; exon_number "8"; gene_name "PEX5L"; ref_gene_id "ENSG00000114757";
chr3	StringTie	exon	179874327	179874423	1000	-	.	gene_id "MSTRG.130161"; transcript_id "ENST00000263962"; exon_number "9"; gene_name "PEX5L"; ref_gene_id "ENSG00000114757";
chr3	StringTie	exon	179875354	179875477	1000	-	.	gene_id "MSTRG.130161"; transcript_id "ENST00000263962"; exon_number "10"; gene_name "PEX5L"; ref_gene_id "ENSG00000114757";
chr3	StringTie	exon	179879929	179880123	1000	-	.	gene_id "MSTRG.130161"; transcript_id "ENST00000263962"; exon_number "11"; gene_name "PEX5L"; ref_gene_id "ENSG00000114757";
chr3	StringTie	exon	179887673	179887784	1000	-	.	gene_id "MSTRG.130161"; transcript_id "ENST00000263962"; exon_number "12"; gene_name "PEX5L"; ref_gene_id "ENSG00000114757";
chr3	StringTie	exon	179898142	179898246	1000	-	.	gene_id "MSTRG.130161"; transcript_id "ENST00000263962"; exon_number "13"; gene_name "PEX5L"; ref_gene_id "ENSG00000114757";
chr3	StringTie	exon	179900670	179900735	1000	-	.	gene_id "MSTRG.130161"; transcript_id "ENST00000263962"; exon_number "14"; gene_name "PEX5L"; ref_gene_id "ENSG00000114757";
chr3	StringTie	exon	180036579	180036770	1000	-	.	gene_id "MSTRG.130161"; transcript_id "ENST00000263962"; exon_number "15"; gene_name "PEX5L"; ref_gene_id "ENSG00000114757";
chr3	StringTie	transcript	179794958	179898323	1000	-	.	gene_id "MSTRG.130161"; transcript_id "ENST00000392649"; gene_name "PEX5L"; ref_gene_id "ENSG00000114757";
chr3	StringTie	exon	179794958	179802032	1000	-	.	gene_id "MSTRG.130161"; transcript_id "ENST00000392649"; exon_number "1"; gene_name "PEX5L"; ref_gene_id "ENSG00000114757";
chr3	StringTie	exon	179807674	179807831	1000	-	.	gene_id "MSTRG.130161"; transcript_id "ENST00000392649"; exon_number "2"; gene_name "PEX5L"; ref_gene_id "ENSG00000114757";
chr3	StringTie	exon	179808272	179808437	1000	-	.	gene_id "MSTRG.130161"; transcript_id "ENST00000392649"; exon_number "3"; gene_name "PEX5L"; ref_gene_id "ENSG00000114757";
chr3	StringTie	exon	179809471	179809668	1000	-	.	gene_id "MSTRG.130161"; transcript_id "ENST00000392649"; exon_number "4"; gene_name "PEX5L"; ref_gene_id "ENSG00000114757";
chr3	StringTie	exon	179811801	179811871	1000	-	.	gene_id "MSTRG.130161"; transcript_id "ENST00000392649"; exon_number "5"; gene_name "PEX5L"; ref_gene_id "ENSG00000114757";
chr3	StringTie	exon	179815861	179816004	1000	-	.	gene_id "MSTRG.130161"; transcript_id "ENST00000392649"; exon_number "6"; gene_name "PEX5L"; ref_gene_id "ENSG00000114757";
chr3	StringTie	exon	179819860	179819976	1000	-	.	gene_id "MSTRG.130161"; transcript_id "ENST00000392649"; exon_number "7"; gene_name "PEX5L"; ref_gene_id "ENSG00000114757";
chr3	StringTie	exon	179859062	179859157	1000	-	.	gene_id "MSTRG.130161"; transcript_id "ENST00000392649"; exon_number "8"; gene_name "PEX5L"; ref_gene_id "ENSG00000114757";
chr3	StringTie	exon	179874327	179874423	1000	-	.	gene_id "MSTRG.130161"; transcript_id "ENST00000392649"; exon_number "9"; gene_name "PEX5L"; ref_gene_id "ENSG00000114757";
chr3	StringTie	exon	179875354	179875477	1000	-	.	gene_id "MSTRG.130161"; transcript_id "ENST00000392649"; exon_number "10"; gene_name "PEX5L"; ref_gene_id "ENSG00000114757";
chr3	StringTie	exon	179887673	179887784	1000	-	.	gene_id "MSTRG.130161"; transcript_id "ENST00000392649"; exon_number "11"; gene_name "PEX5L"; ref_gene_id "ENSG00000114757";
chr3	StringTie	exon	179898142	179898323	1000	-	.	gene_id "MSTRG.130161"; transcript_id "ENST00000392649"; exon_number "12"; gene_name "PEX5L"; ref_gene_id "ENSG00000114757";
chr3	StringTie	transcript	179809594	179820555	1000	-	.	gene_id "MSTRG.130161"; transcript_id "ENST00000461537"; gene_name "PEX5L"; ref_gene_id "ENSG00000114757";
chr3	StringTie	exon	179809594	179809668	1000	-	.	gene_id "MSTRG.130161"; transcript_id "ENST00000461537"; exon_number "1"; gene_name "PEX5L"; ref_gene_id "ENSG00000114757";
chr3	StringTie	exon	179811801	179811871	1000	-	.	gene_id "MSTRG.130161"; transcript_id "ENST00000461537"; exon_number "2"; gene_name "PEX5L"; ref_gene_id "ENSG00000114757";
chr3	StringTie	exon	179815861	179816004	1000	-	.	gene_id "MSTRG.130161"; transcript_id "ENST00000461537"; exon_number "3"; gene_name "PEX5L"; ref_gene_id "ENSG00000114757";
chr3	StringTie	exon	179819860	179819976	1000	-	.	gene_id "MSTRG.130161"; transcript_id "ENST00000461537"; exon_number "4"; gene_name "PEX5L"; ref_gene_id "ENSG00000114757";
chr3	StringTie	exon	179820418	179820555	1000	-	.	gene_id "MSTRG.130161"; transcript_id "ENST00000461537"; exon_number "5"; gene_name "PEX5L"; ref_gene_id "ENSG00000114757";
chr3	StringTie	transcript	179875444	179974211	1000	-	.	gene_id "MSTRG.130161"; transcript_id "ENST00000463761"; gene_name "PEX5L"; ref_gene_id "ENSG00000114757";
chr3	StringTie	exon	179875444	179875477	1000	-	.	gene_id "MSTRG.130161"; transcript_id "ENST00000463761"; exon_number "1"; gene_name "PEX5L"; ref_gene_id "ENSG00000114757";
chr3	StringTie	exon	179879929	179880123	1000	-	.	gene_id "MSTRG.130161"; transcript_id "ENST00000463761"; exon_number "2"; gene_name "PEX5L"; ref_gene_id "ENSG00000114757";
chr3	StringTie	exon	179887673	179887784	1000	-	.	gene_id "MSTRG.130161"; transcript_id "ENST00000463761"; exon_number "3"; gene_name "PEX5L"; ref_gene_id "ENSG00000114757";
chr3	StringTie	exon	179898142	179898246	1000	-	.	gene_id "MSTRG.130161"; transcript_id "ENST00000463761"; exon_number "4"; gene_name "PEX5L"; ref_gene_id "ENSG00000114757";
chr3	StringTie	exon	179971594	179971665	1000	-	.	gene_id "MSTRG.130161"; transcript_id "ENST00000463761"; exon_number "5"; gene_name "PEX5L"; ref_gene_id "ENSG00000114757";
chr3	StringTie	exon	179973159	179973318	1000	-	.	gene_id "MSTRG.130161"; transcript_id "ENST00000463761"; exon_number "6"; gene_name "PEX5L"; ref_gene_id "ENSG00000114757";
chr3	StringTie	exon	179974016	179974211	1000	-	.	gene_id "MSTRG.130161"; transcript_id "ENST00000463761"; exon_number "7"; gene_name "PEX5L"; ref_gene_id "ENSG00000114757";
chr3	StringTie	transcript	179801739	179974078	1000	-	.	gene_id "MSTRG.130161"; transcript_id "ENST00000464614"; gene_name "PEX5L"; ref_gene_id "ENSG00000114757";
chr3	StringTie	exon	179801739	179802032	1000	-	.	gene_id "MSTRG.130161"; transcript_id "ENST00000464614"; exon_number "1"; gene_name "PEX5L"; ref_gene_id "ENSG00000114757";
chr3	StringTie	exon	179807674	179807831	1000	-	.	gene_id "MSTRG.130161"; transcript_id "ENST00000464614"; exon_number "2"; gene_name "PEX5L"; ref_gene_id "ENSG00000114757";
chr3	StringTie	exon	179808272	179808437	1000	-	.	gene_id "MSTRG.130161"; transcript_id "ENST00000464614"; exon_number "3"; gene_name "PEX5L"; ref_gene_id "ENSG00000114757";
chr3	StringTie	exon	179809471	179809668	1000	-	.	gene_id "MSTRG.130161"; transcript_id "ENST00000464614"; exon_number "4"; gene_name "PEX5L"; ref_gene_id "ENSG00000114757";
chr3	StringTie	exon	179811801	179811871	1000	-	.	gene_id "MSTRG.130161"; transcript_id "ENST00000464614"; exon_number "5"; gene_name "PEX5L"; ref_gene_id "ENSG00000114757";
chr3	StringTie	exon	179815861	179816004	1000	-	.	gene_id "MSTRG.130161"; transcript_id "ENST00000464614"; exon_number "6"; gene_name "PEX5L"; ref_gene_id "ENSG00000114757";
chr3	StringTie	exon	179819860	179819976	1000	-	.	gene_id "MSTRG.130161"; transcript_id "ENST00000464614"; exon_number "7"; gene_name "PEX5L"; ref_gene_id "ENSG00000114757";
chr3	StringTie	exon	179859062	179859157	1000	-	.	gene_id "MSTRG.130161"; transcript_id "ENST00000464614"; exon_number "8"; gene_name "PEX5L"; ref_gene_id "ENSG00000114757";
chr3	StringTie	exon	179874327	179874423	1000	-	.	gene_id "MSTRG.130161"; transcript_id "ENST00000464614"; exon_number "9"; gene_name "PEX5L"; ref_gene_id "ENSG00000114757";
chr3	StringTie	exon	179875354	179875477	1000	-	.	gene_id "MSTRG.130161"; transcript_id "ENST00000464614"; exon_number "10"; gene_name "PEX5L"; ref_gene_id "ENSG00000114757";
chr3	StringTie	exon	179887673	179887784	1000	-	.	gene_id "MSTRG.130161"; transcript_id "ENST00000464614"; exon_number "11"; gene_name "PEX5L"; ref_gene_id "ENSG00000114757";
chr3	StringTie	exon	179898142	179898246	1000	-	.	gene_id "MSTRG.130161"; transcript_id "ENST00000464614"; exon_number "12"; gene_name "PEX5L"; ref_gene_id "ENSG00000114757";
chr3	StringTie	exon	179971594	179971665	1000	-	.	gene_id "MSTRG.130161"; transcript_id "ENST00000464614"; exon_number "13"; gene_name "PEX5L"; ref_gene_id "ENSG00000114757";
chr3	StringTie	exon	179974016	179974078	1000	-	.	gene_id "MSTRG.130161"; transcript_id "ENST00000464614"; exon_number "14"; gene_name "PEX5L"; ref_gene_id "ENSG00000114757";
chr3	StringTie	transcript	179801817	180036926	1000	-	.	gene_id "MSTRG.130161"; transcript_id "ENST00000465751"; gene_name "PEX5L"; ref_gene_id "ENSG00000114757";
chr3	StringTie	exon	179801817	179802032	1000	-	.	gene_id "MSTRG.130161"; transcript_id "ENST00000465751"; exon_number "1"; gene_name "PEX5L"; ref_gene_id "ENSG00000114757";
chr3	StringTie	exon	179807674	179807831	1000	-	.	gene_id "MSTRG.130161"; transcript_id "ENST00000465751"; exon_number "2"; gene_name "PEX5L"; ref_gene_id "ENSG00000114757";
chr3	StringTie	exon	179808272	179808437	1000	-	.	gene_id "MSTRG.130161"; transcript_id "ENST00000465751"; exon_number "3"; gene_name "PEX5L"; ref_gene_id "ENSG00000114757";
chr3	StringTie	exon	179809471	179809668	1000	-	.	gene_id "MSTRG.130161"; transcript_id "ENST00000465751"; exon_number "4"; gene_name "PEX5L"; ref_gene_id "ENSG00000114757";
chr3	StringTie	exon	179811801	179811871	1000	-	.	gene_id "MSTRG.130161"; transcript_id "ENST00000465751"; exon_number "5"; gene_name "PEX5L"; ref_gene_id "ENSG00000114757";
chr3	StringTie	exon	179815861	179816004	1000	-	.	gene_id "MSTRG.130161"; transcript_id "ENST00000465751"; exon_number "6"; gene_name "PEX5L"; ref_gene_id "ENSG00000114757";
chr3	StringTie	exon	179819860	179819976	1000	-	.	gene_id "MSTRG.130161"; transcript_id "ENST00000465751"; exon_number "7"; gene_name "PEX5L"; ref_gene_id "ENSG00000114757";
chr3	StringTie	exon	179859062	179859157	1000	-	.	gene_id "MSTRG.130161"; transcript_id "ENST00000465751"; exon_number "8"; gene_name "PEX5L"; ref_gene_id "ENSG00000114757";
chr3	StringTie	exon	179874327	179874423	1000	-	.	gene_id "MSTRG.130161"; transcript_id "ENST00000465751"; exon_number "9"; gene_name "PEX5L"; ref_gene_id "ENSG00000114757";
chr3	StringTie	exon	179875354	179875477	1000	-	.	gene_id "MSTRG.130161"; transcript_id "ENST00000465751"; exon_number "10"; gene_name "PEX5L"; ref_gene_id "ENSG00000114757";
chr3	StringTie	exon	179879929	179880123	1000	-	.	gene_id "MSTRG.130161"; transcript_id "ENST00000465751"; exon_number "11"; gene_name "PEX5L"; ref_gene_id "ENSG00000114757";
chr3	StringTie	exon	179887673	179887784	1000	-	.	gene_id "MSTRG.130161"; transcript_id "ENST00000465751"; exon_number "12"; gene_name "PEX5L"; ref_gene_id "ENSG00000114757";
chr3	StringTie	exon	179898142	179898246	1000	-	.	gene_id "MSTRG.130161"; transcript_id "ENST00000465751"; exon_number "13"; gene_name "PEX5L"; ref_gene_id "ENSG00000114757";
chr3	StringTie	exon	180036579	180036926	1000	-	.	gene_id "MSTRG.130161"; transcript_id "ENST00000465751"; exon_number "14"; gene_name "PEX5L"; ref_gene_id "ENSG00000114757";
chr3	StringTie	transcript	179801649	179888191	1000	-	.	gene_id "MSTRG.130161"; transcript_id "ENST00000467440"; gene_name "PEX5L"; ref_gene_id "ENSG00000114757";
chr3	StringTie	exon	179801649	179802032	1000	-	.	gene_id "MSTRG.130161"; transcript_id "ENST00000467440"; exon_number "1"; gene_name "PEX5L"; ref_gene_id "ENSG00000114757";
chr3	StringTie	exon	179807674	179807831	1000	-	.	gene_id "MSTRG.130161"; transcript_id "ENST00000467440"; exon_number "2"; gene_name "PEX5L"; ref_gene_id "ENSG00000114757";
chr3	StringTie	exon	179808272	179808437	1000	-	.	gene_id "MSTRG.130161"; transcript_id "ENST00000467440"; exon_number "3"; gene_name "PEX5L"; ref_gene_id "ENSG00000114757";
chr3	StringTie	exon	179809471	179809668	1000	-	.	gene_id "MSTRG.130161"; transcript_id "ENST00000467440"; exon_number "4"; gene_name "PEX5L"; ref_gene_id "ENSG00000114757";
chr3	StringTie	exon	179811801	179811871	1000	-	.	gene_id "MSTRG.130161"; transcript_id "ENST00000467440"; exon_number "5"; gene_name "PEX5L"; ref_gene_id "ENSG00000114757";
chr3	StringTie	exon	179815861	179816004	1000	-	.	gene_id "MSTRG.130161"; transcript_id "ENST00000467440"; exon_number "6"; gene_name "PEX5L"; ref_gene_id "ENSG00000114757";
chr3	StringTie	exon	179819860	179819976	1000	-	.	gene_id "MSTRG.130161"; transcript_id "ENST00000467440"; exon_number "7"; gene_name "PEX5L"; ref_gene_id "ENSG00000114757";
chr3	StringTie	exon	179859062	179859157	1000	-	.	gene_id "MSTRG.130161"; transcript_id "ENST00000467440"; exon_number "8"; gene_name "PEX5L"; ref_gene_id "ENSG00000114757";
chr3	StringTie	exon	179874327	179874423	1000	-	.	gene_id "MSTRG.130161"; transcript_id "ENST00000467440"; exon_number "9"; gene_name "PEX5L"; ref_gene_id "ENSG00000114757";
chr3	StringTie	exon	179875354	179875477	1000	-	.	gene_id "MSTRG.130161"; transcript_id "ENST00000467440"; exon_number "10"; gene_name "PEX5L"; ref_gene_id "ENSG00000114757";
chr3	StringTie	exon	179887673	179887784	1000	-	.	gene_id "MSTRG.130161"; transcript_id "ENST00000467440"; exon_number "11"; gene_name "PEX5L"; ref_gene_id "ENSG00000114757";
chr3	StringTie	exon	179888120	179888191	1000	-	.	gene_id "MSTRG.130161"; transcript_id "ENST00000467440"; exon_number "12"; gene_name "PEX5L"; ref_gene_id "ENSG00000114757";
chr3	StringTie	transcript	179794958	180036930	1000	-	.	gene_id "MSTRG.130161"; transcript_id "ENST00000467460"; gene_name "PEX5L"; ref_gene_id "ENSG00000114757";
chr3	StringTie	exon	179794958	179802032	1000	-	.	gene_id "MSTRG.130161"; transcript_id "ENST00000467460"; exon_number "1"; gene_name "PEX5L"; ref_gene_id "ENSG00000114757";
chr3	StringTie	exon	179807674	179807831	1000	-	.	gene_id "MSTRG.130161"; transcript_id "ENST00000467460"; exon_number "2"; gene_name "PEX5L"; ref_gene_id "ENSG00000114757";
chr3	StringTie	exon	179808272	179808437	1000	-	.	gene_id "MSTRG.130161"; transcript_id "ENST00000467460"; exon_number "3"; gene_name "PEX5L"; ref_gene_id "ENSG00000114757";
chr3	StringTie	exon	179809471	179809668	1000	-	.	gene_id "MSTRG.130161"; transcript_id "ENST00000467460"; exon_number "4"; gene_name "PEX5L"; ref_gene_id "ENSG00000114757";
chr3	StringTie	exon	179811801	179811871	1000	-	.	gene_id "MSTRG.130161"; transcript_id "ENST00000467460"; exon_number "5"; gene_name "PEX5L"; ref_gene_id "ENSG00000114757";
chr3	StringTie	exon	179815861	179816004	1000	-	.	gene_id "MSTRG.130161"; transcript_id "ENST00000467460"; exon_number "6"; gene_name "PEX5L"; ref_gene_id "ENSG00000114757";
chr3	StringTie	exon	179819860	179819976	1000	-	.	gene_id "MSTRG.130161"; transcript_id "ENST00000467460"; exon_number "7"; gene_name "PEX5L"; ref_gene_id "ENSG00000114757";
chr3	StringTie	exon	179859062	179859157	1000	-	.	gene_id "MSTRG.130161"; transcript_id "ENST00000467460"; exon_number "8"; gene_name "PEX5L"; ref_gene_id "ENSG00000114757";
chr3	StringTie	exon	179874327	179874423	1000	-	.	gene_id "MSTRG.130161"; transcript_id "ENST00000467460"; exon_number "9"; gene_name "PEX5L"; ref_gene_id "ENSG00000114757";
chr3	StringTie	exon	179875354	179875477	1000	-	.	gene_id "MSTRG.130161"; transcript_id "ENST00000467460"; exon_number "10"; gene_name "PEX5L"; ref_gene_id "ENSG00000114757";
chr3	StringTie	exon	179879929	179880123	1000	-	.	gene_id "MSTRG.130161"; transcript_id "ENST00000467460"; exon_number "11"; gene_name "PEX5L"; ref_gene_id "ENSG00000114757";
chr3	StringTie	exon	179887673	179887784	1000	-	.	gene_id "MSTRG.130161"; transcript_id "ENST00000467460"; exon_number "12"; gene_name "PEX5L"; ref_gene_id "ENSG00000114757";
chr3	StringTie	exon	179898142	179898246	1000	-	.	gene_id "MSTRG.130161"; transcript_id "ENST00000467460"; exon_number "13"; gene_name "PEX5L"; ref_gene_id "ENSG00000114757";
chr3	StringTie	exon	179971594	179971665	1000	-	.	gene_id "MSTRG.130161"; transcript_id "ENST00000467460"; exon_number "14"; gene_name "PEX5L"; ref_gene_id "ENSG00000114757";
chr3	StringTie	exon	180036579	180036930	1000	-	.	gene_id "MSTRG.130161"; transcript_id "ENST00000467460"; exon_number "15"; gene_name "PEX5L"; ref_gene_id "ENSG00000114757";
chr3	StringTie	transcript	179801518	179974259	1000	-	.	gene_id "MSTRG.130161"; transcript_id "ENST00000468741"; gene_name "PEX5L"; ref_gene_id "ENSG00000114757";
chr3	StringTie	exon	179801518	179802032	1000	-	.	gene_id "MSTRG.130161"; transcript_id "ENST00000468741"; exon_number "1"; gene_name "PEX5L"; ref_gene_id "ENSG00000114757";
chr3	StringTie	exon	179807674	179807831	1000	-	.	gene_id "MSTRG.130161"; transcript_id "ENST00000468741"; exon_number "2"; gene_name "PEX5L"; ref_gene_id "ENSG00000114757";
chr3	StringTie	exon	179808272	179808437	1000	-	.	gene_id "MSTRG.130161"; transcript_id "ENST00000468741"; exon_number "3"; gene_name "PEX5L"; ref_gene_id "ENSG00000114757";
chr3	StringTie	exon	179809471	179809668	1000	-	.	gene_id "MSTRG.130161"; transcript_id "ENST00000468741"; exon_number "4"; gene_name "PEX5L"; ref_gene_id "ENSG00000114757";
chr3	StringTie	exon	179811801	179811871	1000	-	.	gene_id "MSTRG.130161"; transcript_id "ENST00000468741"; exon_number "5"; gene_name "PEX5L"; ref_gene_id "ENSG00000114757";
chr3	StringTie	exon	179815861	179816004	1000	-	.	gene_id "MSTRG.130161"; transcript_id "ENST00000468741"; exon_number "6"; gene_name "PEX5L"; ref_gene_id "ENSG00000114757";
chr3	StringTie	exon	179819860	179819976	1000	-	.	gene_id "MSTRG.130161"; transcript_id "ENST00000468741"; exon_number "7"; gene_name "PEX5L"; ref_gene_id "ENSG00000114757";
chr3	StringTie	exon	179859062	179859157	1000	-	.	gene_id "MSTRG.130161"; transcript_id "ENST00000468741"; exon_number "8"; gene_name "PEX5L"; ref_gene_id "ENSG00000114757";
chr3	StringTie	exon	179874327	179874423	1000	-	.	gene_id "MSTRG.130161"; transcript_id "ENST00000468741"; exon_number "9"; gene_name "PEX5L"; ref_gene_id "ENSG00000114757";
chr3	StringTie	exon	179875354	179875477	1000	-	.	gene_id "MSTRG.130161"; transcript_id "ENST00000468741"; exon_number "10"; gene_name "PEX5L"; ref_gene_id "ENSG00000114757";
chr3	StringTie	exon	179879929	179880123	1000	-	.	gene_id "MSTRG.130161"; transcript_id "ENST00000468741"; exon_number "11"; gene_name "PEX5L"; ref_gene_id "ENSG00000114757";
chr3	StringTie	exon	179887673	179887784	1000	-	.	gene_id "MSTRG.130161"; transcript_id "ENST00000468741"; exon_number "12"; gene_name "PEX5L"; ref_gene_id "ENSG00000114757";
chr3	StringTie	exon	179971594	179971665	1000	-	.	gene_id "MSTRG.130161"; transcript_id "ENST00000468741"; exon_number "13"; gene_name "PEX5L"; ref_gene_id "ENSG00000114757";
chr3	StringTie	exon	179974016	179974259	1000	-	.	gene_id "MSTRG.130161"; transcript_id "ENST00000468741"; exon_number "14"; gene_name "PEX5L"; ref_gene_id "ENSG00000114757";
chr3	StringTie	transcript	179875367	179973252	1000	-	.	gene_id "MSTRG.130161"; transcript_id "ENST00000469198"; gene_name "PEX5L"; ref_gene_id "ENSG00000114757";
chr3	StringTie	exon	179875367	179875477	1000	-	.	gene_id "MSTRG.130161"; transcript_id "ENST00000469198"; exon_number "1"; gene_name "PEX5L"; ref_gene_id "ENSG00000114757";
chr3	StringTie	exon	179879929	179880123	1000	-	.	gene_id "MSTRG.130161"; transcript_id "ENST00000469198"; exon_number "2"; gene_name "PEX5L"; ref_gene_id "ENSG00000114757";
chr3	StringTie	exon	179887673	179887784	1000	-	.	gene_id "MSTRG.130161"; transcript_id "ENST00000469198"; exon_number "3"; gene_name "PEX5L"; ref_gene_id "ENSG00000114757";
chr3	StringTie	exon	179971594	179971665	1000	-	.	gene_id "MSTRG.130161"; transcript_id "ENST00000469198"; exon_number "4"; gene_name "PEX5L"; ref_gene_id "ENSG00000114757";
chr3	StringTie	exon	179973159	179973252	1000	-	.	gene_id "MSTRG.130161"; transcript_id "ENST00000469198"; exon_number "5"; gene_name "PEX5L"; ref_gene_id "ENSG00000114757";
chr3	StringTie	transcript	179801657	180036959	1000	-	.	gene_id "MSTRG.130161"; transcript_id "ENST00000472994"; gene_name "PEX5L"; ref_gene_id "ENSG00000114757";
chr3	StringTie	exon	179801657	179802032	1000	-	.	gene_id "MSTRG.130161"; transcript_id "ENST00000472994"; exon_number "1"; gene_name "PEX5L"; ref_gene_id "ENSG00000114757";
chr3	StringTie	exon	179807674	179807831	1000	-	.	gene_id "MSTRG.130161"; transcript_id "ENST00000472994"; exon_number "2"; gene_name "PEX5L"; ref_gene_id "ENSG00000114757";
chr3	StringTie	exon	179808272	179808437	1000	-	.	gene_id "MSTRG.130161"; transcript_id "ENST00000472994"; exon_number "3"; gene_name "PEX5L"; ref_gene_id "ENSG00000114757";
chr3	StringTie	exon	179809471	179809668	1000	-	.	gene_id "MSTRG.130161"; transcript_id "ENST00000472994"; exon_number "4"; gene_name "PEX5L"; ref_gene_id "ENSG00000114757";
chr3	StringTie	exon	179811801	179811871	1000	-	.	gene_id "MSTRG.130161"; transcript_id "ENST00000472994"; exon_number "5"; gene_name "PEX5L"; ref_gene_id "ENSG00000114757";
chr3	StringTie	exon	179815861	179816004	1000	-	.	gene_id "MSTRG.130161"; transcript_id "ENST00000472994"; exon_number "6"; gene_name "PEX5L"; ref_gene_id "ENSG00000114757";
chr3	StringTie	exon	179819860	179819976	1000	-	.	gene_id "MSTRG.130161"; transcript_id "ENST00000472994"; exon_number "7"; gene_name "PEX5L"; ref_gene_id "ENSG00000114757";
chr3	StringTie	exon	179859062	179859157	1000	-	.	gene_id "MSTRG.130161"; transcript_id "ENST00000472994"; exon_number "8"; gene_name "PEX5L"; ref_gene_id "ENSG00000114757";
chr3	StringTie	exon	179874327	179874423	1000	-	.	gene_id "MSTRG.130161"; transcript_id "ENST00000472994"; exon_number "9"; gene_name "PEX5L"; ref_gene_id "ENSG00000114757";
chr3	StringTie	exon	179875354	179875477	1000	-	.	gene_id "MSTRG.130161"; transcript_id "ENST00000472994"; exon_number "10"; gene_name "PEX5L"; ref_gene_id "ENSG00000114757";
chr3	StringTie	exon	179879929	179880123	1000	-	.	gene_id "MSTRG.130161"; transcript_id "ENST00000472994"; exon_number "11"; gene_name "PEX5L"; ref_gene_id "ENSG00000114757";
chr3	StringTie	exon	179887673	179887784	1000	-	.	gene_id "MSTRG.130161"; transcript_id "ENST00000472994"; exon_number "12"; gene_name "PEX5L"; ref_gene_id "ENSG00000114757";
chr3	StringTie	exon	180036579	180036959	1000	-	.	gene_id "MSTRG.130161"; transcript_id "ENST00000472994"; exon_number "13"; gene_name "PEX5L"; ref_gene_id "ENSG00000114757";
chr3	StringTie	transcript	179900673	180037035	1000	-	.	gene_id "MSTRG.130161"; transcript_id "ENST00000474909"; gene_name "PEX5L"; ref_gene_id "ENSG00000114757";
chr3	StringTie	exon	179900673	179900735	1000	-	.	gene_id "MSTRG.130161"; transcript_id "ENST00000474909"; exon_number "1"; gene_name "PEX5L"; ref_gene_id "ENSG00000114757";
chr3	StringTie	exon	179971594	179971660	1000	-	.	gene_id "MSTRG.130161"; transcript_id "ENST00000474909"; exon_number "2"; gene_name "PEX5L"; ref_gene_id "ENSG00000114757";
chr3	StringTie	exon	180036579	180037035	1000	-	.	gene_id "MSTRG.130161"; transcript_id "ENST00000474909"; exon_number "3"; gene_name "PEX5L"; ref_gene_id "ENSG00000114757";
chr3	StringTie	transcript	179801523	179974211	1000	-	.	gene_id "MSTRG.130161"; transcript_id "ENST00000476138"; gene_name "PEX5L"; ref_gene_id "ENSG00000114757";
chr3	StringTie	exon	179801523	179802032	1000	-	.	gene_id "MSTRG.130161"; transcript_id "ENST00000476138"; exon_number "1"; gene_name "PEX5L"; ref_gene_id "ENSG00000114757";
chr3	StringTie	exon	179807674	179807831	1000	-	.	gene_id "MSTRG.130161"; transcript_id "ENST00000476138"; exon_number "2"; gene_name "PEX5L"; ref_gene_id "ENSG00000114757";
chr3	StringTie	exon	179808272	179808437	1000	-	.	gene_id "MSTRG.130161"; transcript_id "ENST00000476138"; exon_number "3"; gene_name "PEX5L"; ref_gene_id "ENSG00000114757";
chr3	StringTie	exon	179809471	179809668	1000	-	.	gene_id "MSTRG.130161"; transcript_id "ENST00000476138"; exon_number "4"; gene_name "PEX5L"; ref_gene_id "ENSG00000114757";
chr3	StringTie	exon	179811801	179811871	1000	-	.	gene_id "MSTRG.130161"; transcript_id "ENST00000476138"; exon_number "5"; gene_name "PEX5L"; ref_gene_id "ENSG00000114757";
chr3	StringTie	exon	179815861	179816004	1000	-	.	gene_id "MSTRG.130161"; transcript_id "ENST00000476138"; exon_number "6"; gene_name "PEX5L"; ref_gene_id "ENSG00000114757";
chr3	StringTie	exon	179819860	179819976	1000	-	.	gene_id "MSTRG.130161"; transcript_id "ENST00000476138"; exon_number "7"; gene_name "PEX5L"; ref_gene_id "ENSG00000114757";
chr3	StringTie	exon	179859062	179859157	1000	-	.	gene_id "MSTRG.130161"; transcript_id "ENST00000476138"; exon_number "8"; gene_name "PEX5L"; ref_gene_id "ENSG00000114757";
chr3	StringTie	exon	179874327	179874423	1000	-	.	gene_id "MSTRG.130161"; transcript_id "ENST00000476138"; exon_number "9"; gene_name "PEX5L"; ref_gene_id "ENSG00000114757";
chr3	StringTie	exon	179875354	179875477	1000	-	.	gene_id "MSTRG.130161"; transcript_id "ENST00000476138"; exon_number "10"; gene_name "PEX5L"; ref_gene_id "ENSG00000114757";
chr3	StringTie	exon	179879929	179880123	1000	-	.	gene_id "MSTRG.130161"; transcript_id "ENST00000476138"; exon_number "11"; gene_name "PEX5L"; ref_gene_id "ENSG00000114757";
chr3	StringTie	exon	179887673	179887784	1000	-	.	gene_id "MSTRG.130161"; transcript_id "ENST00000476138"; exon_number "12"; gene_name "PEX5L"; ref_gene_id "ENSG00000114757";
chr3	StringTie	exon	179898142	179898246	1000	-	.	gene_id "MSTRG.130161"; transcript_id "ENST00000476138"; exon_number "13"; gene_name "PEX5L"; ref_gene_id "ENSG00000114757";
chr3	StringTie	exon	179971594	179971665	1000	-	.	gene_id "MSTRG.130161"; transcript_id "ENST00000476138"; exon_number "14"; gene_name "PEX5L"; ref_gene_id "ENSG00000114757";
chr3	StringTie	exon	179974016	179974211	1000	-	.	gene_id "MSTRG.130161"; transcript_id "ENST00000476138"; exon_number "15"; gene_name "PEX5L"; ref_gene_id "ENSG00000114757";
chr3	StringTie	transcript	179809573	179820091	1000	-	.	gene_id "MSTRG.130161"; transcript_id "ENST00000477829"; gene_name "PEX5L"; ref_gene_id "ENSG00000114757";
chr3	StringTie	exon	179809573	179809668	1000	-	.	gene_id "MSTRG.130161"; transcript_id "ENST00000477829"; exon_number "1"; gene_name "PEX5L"; ref_gene_id "ENSG00000114757";
chr3	StringTie	exon	179811801	179811871	1000	-	.	gene_id "MSTRG.130161"; transcript_id "ENST00000477829"; exon_number "2"; gene_name "PEX5L"; ref_gene_id "ENSG00000114757";
chr3	StringTie	exon	179815861	179816004	1000	-	.	gene_id "MSTRG.130161"; transcript_id "ENST00000477829"; exon_number "3"; gene_name "PEX5L"; ref_gene_id "ENSG00000114757";
chr3	StringTie	exon	179819860	179820091	1000	-	.	gene_id "MSTRG.130161"; transcript_id "ENST00000477829"; exon_number "4"; gene_name "PEX5L"; ref_gene_id "ENSG00000114757";
chr3	StringTie	transcript	179801066	180037053	1000	-	.	gene_id "MSTRG.130161"; transcript_id "ENST00000485199"; gene_name "PEX5L"; ref_gene_id "ENSG00000114757";
chr3	StringTie	exon	179801066	179802032	1000	-	.	gene_id "MSTRG.130161"; transcript_id "ENST00000485199"; exon_number "1"; gene_name "PEX5L"; ref_gene_id "ENSG00000114757";
chr3	StringTie	exon	179807674	179807831	1000	-	.	gene_id "MSTRG.130161"; transcript_id "ENST00000485199"; exon_number "2"; gene_name "PEX5L"; ref_gene_id "ENSG00000114757";
chr3	StringTie	exon	179808272	179808437	1000	-	.	gene_id "MSTRG.130161"; transcript_id "ENST00000485199"; exon_number "3"; gene_name "PEX5L"; ref_gene_id "ENSG00000114757";
chr3	StringTie	exon	179809471	179809668	1000	-	.	gene_id "MSTRG.130161"; transcript_id "ENST00000485199"; exon_number "4"; gene_name "PEX5L"; ref_gene_id "ENSG00000114757";
chr3	StringTie	exon	179811801	179811871	1000	-	.	gene_id "MSTRG.130161"; transcript_id "ENST00000485199"; exon_number "5"; gene_name "PEX5L"; ref_gene_id "ENSG00000114757";
chr3	StringTie	exon	179815861	179816004	1000	-	.	gene_id "MSTRG.130161"; transcript_id "ENST00000485199"; exon_number "6"; gene_name "PEX5L"; ref_gene_id "ENSG00000114757";
chr3	StringTie	exon	179819860	179819976	1000	-	.	gene_id "MSTRG.130161"; transcript_id "ENST00000485199"; exon_number "7"; gene_name "PEX5L"; ref_gene_id "ENSG00000114757";
chr3	StringTie	exon	179859062	179859157	1000	-	.	gene_id "MSTRG.130161"; transcript_id "ENST00000485199"; exon_number "8"; gene_name "PEX5L"; ref_gene_id "ENSG00000114757";
chr3	StringTie	exon	179874327	179874423	1000	-	.	gene_id "MSTRG.130161"; transcript_id "ENST00000485199"; exon_number "9"; gene_name "PEX5L"; ref_gene_id "ENSG00000114757";
chr3	StringTie	exon	179875354	179875477	1000	-	.	gene_id "MSTRG.130161"; transcript_id "ENST00000485199"; exon_number "10"; gene_name "PEX5L"; ref_gene_id "ENSG00000114757";
chr3	StringTie	exon	179879929	179880123	1000	-	.	gene_id "MSTRG.130161"; transcript_id "ENST00000485199"; exon_number "11"; gene_name "PEX5L"; ref_gene_id "ENSG00000114757";
chr3	StringTie	exon	179887673	179887784	1000	-	.	gene_id "MSTRG.130161"; transcript_id "ENST00000485199"; exon_number "12"; gene_name "PEX5L"; ref_gene_id "ENSG00000114757";
chr3	StringTie	exon	179971594	179971665	1000	-	.	gene_id "MSTRG.130161"; transcript_id "ENST00000485199"; exon_number "13"; gene_name "PEX5L"; ref_gene_id "ENSG00000114757";
chr3	StringTie	exon	180036579	180037053	1000	-	.	gene_id "MSTRG.130161"; transcript_id "ENST00000485199"; exon_number "14"; gene_name "PEX5L"; ref_gene_id "ENSG00000114757";
chr3	StringTie	transcript	179879966	179974119	1000	-	.	gene_id "MSTRG.130161"; transcript_id "ENST00000487198"; gene_name "PEX5L"; ref_gene_id "ENSG00000114757";
chr3	StringTie	exon	179879966	179880123	1000	-	.	gene_id "MSTRG.130161"; transcript_id "ENST00000487198"; exon_number "1"; gene_name "PEX5L"; ref_gene_id "ENSG00000114757";
chr3	StringTie	exon	179887673	179887784	1000	-	.	gene_id "MSTRG.130161"; transcript_id "ENST00000487198"; exon_number "2"; gene_name "PEX5L"; ref_gene_id "ENSG00000114757";
chr3	StringTie	exon	179971594	179971660	1000	-	.	gene_id "MSTRG.130161"; transcript_id "ENST00000487198"; exon_number "3"; gene_name "PEX5L"; ref_gene_id "ENSG00000114757";
chr3	StringTie	exon	179973159	179973318	1000	-	.	gene_id "MSTRG.130161"; transcript_id "ENST00000487198"; exon_number "4"; gene_name "PEX5L"; ref_gene_id "ENSG00000114757";
chr3	StringTie	exon	179974016	179974119	1000	-	.	gene_id "MSTRG.130161"; transcript_id "ENST00000487198"; exon_number "5"; gene_name "PEX5L"; ref_gene_id "ENSG00000114757";
chr3	StringTie	transcript	179874373	179895680	1000	-	.	gene_id "MSTRG.130161"; transcript_id "ENST00000491640"; gene_name "PEX5L"; ref_gene_id "ENSG00000114757";
chr3	StringTie	exon	179874373	179874423	1000	-	.	gene_id "MSTRG.130161"; transcript_id "ENST00000491640"; exon_number "1"; gene_name "PEX5L"; ref_gene_id "ENSG00000114757";
chr3	StringTie	exon	179875354	179875477	1000	-	.	gene_id "MSTRG.130161"; transcript_id "ENST00000491640"; exon_number "2"; gene_name "PEX5L"; ref_gene_id "ENSG00000114757";
chr3	StringTie	exon	179879929	179880123	1000	-	.	gene_id "MSTRG.130161"; transcript_id "ENST00000491640"; exon_number "3"; gene_name "PEX5L"; ref_gene_id "ENSG00000114757";
chr3	StringTie	exon	179887673	179887784	1000	-	.	gene_id "MSTRG.130161"; transcript_id "ENST00000491640"; exon_number "4"; gene_name "PEX5L"; ref_gene_id "ENSG00000114757";
chr3	StringTie	exon	179895600	179895680	1000	-	.	gene_id "MSTRG.130161"; transcript_id "ENST00000491640"; exon_number "5"; gene_name "PEX5L"; ref_gene_id "ENSG00000114757";
chr3	StringTie	transcript	179859097	179896174	1000	-	.	gene_id "MSTRG.130161"; transcript_id "ENST00000496721"; gene_name "PEX5L"; ref_gene_id "ENSG00000114757";
chr3	StringTie	exon	179859097	179859157	1000	-	.	gene_id "MSTRG.130161"; transcript_id "ENST00000496721"; exon_number "1"; gene_name "PEX5L"; ref_gene_id "ENSG00000114757";
chr3	StringTie	exon	179874327	179874423	1000	-	.	gene_id "MSTRG.130161"; transcript_id "ENST00000496721"; exon_number "2"; gene_name "PEX5L"; ref_gene_id "ENSG00000114757";
chr3	StringTie	exon	179875354	179875477	1000	-	.	gene_id "MSTRG.130161"; transcript_id "ENST00000496721"; exon_number "3"; gene_name "PEX5L"; ref_gene_id "ENSG00000114757";
chr3	StringTie	exon	179887673	179887784	1000	-	.	gene_id "MSTRG.130161"; transcript_id "ENST00000496721"; exon_number "4"; gene_name "PEX5L"; ref_gene_id "ENSG00000114757";
chr3	StringTie	exon	179896097	179896174	1000	-	.	gene_id "MSTRG.130161"; transcript_id "ENST00000496721"; exon_number "5"; gene_name "PEX5L"; ref_gene_id "ENSG00000114757";
chr3	StringTie	transcript	179783465	179832385	1000	-	.	gene_id "MSTRG.130161"; transcript_id "MSTRG.130161.1";
chr3	StringTie	exon	179783465	179802032	1000	-	.	gene_id "MSTRG.130161"; transcript_id "MSTRG.130161.1"; exon_number "1";
chr3	StringTie	exon	179807674	179807831	1000	-	.	gene_id "MSTRG.130161"; transcript_id "MSTRG.130161.1"; exon_number "2";
chr3	StringTie	exon	179808272	179808437	1000	-	.	gene_id "MSTRG.130161"; transcript_id "MSTRG.130161.1"; exon_number "3";
chr3	StringTie	exon	179809471	179809668	1000	-	.	gene_id "MSTRG.130161"; transcript_id "MSTRG.130161.1"; exon_number "4";
chr3	StringTie	exon	179811801	179811871	1000	-	.	gene_id "MSTRG.130161"; transcript_id "MSTRG.130161.1"; exon_number "5";
chr3	StringTie	exon	179815861	179816004	1000	-	.	gene_id "MSTRG.130161"; transcript_id "MSTRG.130161.1"; exon_number "6";
chr3	StringTie	exon	179819860	179819976	1000	-	.	gene_id "MSTRG.130161"; transcript_id "MSTRG.130161.1"; exon_number "7";
chr3	StringTie	exon	179823613	179832385	1000	-	.	gene_id "MSTRG.130161"; transcript_id "MSTRG.130161.1"; exon_number "8";
chr3	StringTie	transcript	179809475	179974211	1000	-	.	gene_id "MSTRG.130161"; transcript_id "MSTRG.130161.17";
chr3	StringTie	exon	179809475	179809668	1000	-	.	gene_id "MSTRG.130161"; transcript_id "MSTRG.130161.17"; exon_number "1";
chr3	StringTie	exon	179811801	179811871	1000	-	.	gene_id "MSTRG.130161"; transcript_id "MSTRG.130161.17"; exon_number "2";
chr3	StringTie	exon	179815861	179816004	1000	-	.	gene_id "MSTRG.130161"; transcript_id "MSTRG.130161.17"; exon_number "3";
chr3	StringTie	exon	179819860	179819976	1000	-	.	gene_id "MSTRG.130161"; transcript_id "MSTRG.130161.17"; exon_number "4";
chr3	StringTie	exon	179859062	179859157	1000	-	.	gene_id "MSTRG.130161"; transcript_id "MSTRG.130161.17"; exon_number "5";
chr3	StringTie	exon	179874327	179874423	1000	-	.	gene_id "MSTRG.130161"; transcript_id "MSTRG.130161.17"; exon_number "6";
chr3	StringTie	exon	179875354	179875477	1000	-	.	gene_id "MSTRG.130161"; transcript_id "MSTRG.130161.17"; exon_number "7";
chr3	StringTie	exon	179879929	179880123	1000	-	.	gene_id "MSTRG.130161"; transcript_id "MSTRG.130161.17"; exon_number "8";
chr3	StringTie	exon	179887673	179887784	1000	-	.	gene_id "MSTRG.130161"; transcript_id "MSTRG.130161.17"; exon_number "9";
chr3	StringTie	exon	179898142	179898246	1000	-	.	gene_id "MSTRG.130161"; transcript_id "MSTRG.130161.17"; exon_number "10";
chr3	StringTie	exon	179971594	179971665	1000	-	.	gene_id "MSTRG.130161"; transcript_id "MSTRG.130161.17"; exon_number "11";
chr3	StringTie	exon	179973159	179973318	1000	-	.	gene_id "MSTRG.130161"; transcript_id "MSTRG.130161.17"; exon_number "12";
chr3	StringTie	exon	179974016	179974211	1000	-	.	gene_id "MSTRG.130161"; transcript_id "MSTRG.130161.17"; exon_number "13";
chr3	StringTie	transcript	179794607	179823304	1000	-	.	gene_id "MSTRG.130161"; transcript_id "MSTRG.130161.2";
chr3	StringTie	exon	179794607	179802032	1000	-	.	gene_id "MSTRG.130161"; transcript_id "MSTRG.130161.2"; exon_number "1";
chr3	StringTie	exon	179807674	179807831	1000	-	.	gene_id "MSTRG.130161"; transcript_id "MSTRG.130161.2"; exon_number "2";
chr3	StringTie	exon	179808272	179808437	1000	-	.	gene_id "MSTRG.130161"; transcript_id "MSTRG.130161.2"; exon_number "3";
chr3	StringTie	exon	179809471	179809668	1000	-	.	gene_id "MSTRG.130161"; transcript_id "MSTRG.130161.2"; exon_number "4";
chr3	StringTie	exon	179811801	179811871	1000	-	.	gene_id "MSTRG.130161"; transcript_id "MSTRG.130161.2"; exon_number "5";
chr3	StringTie	exon	179815861	179816004	1000	-	.	gene_id "MSTRG.130161"; transcript_id "MSTRG.130161.2"; exon_number "6";
chr3	StringTie	exon	179819860	179819976	1000	-	.	gene_id "MSTRG.130161"; transcript_id "MSTRG.130161.2"; exon_number "7";
chr3	StringTie	exon	179820140	179823304	1000	-	.	gene_id "MSTRG.130161"; transcript_id "MSTRG.130161.2"; exon_number "8";
chr3	StringTie	transcript	179842397	179974338	1000	-	.	gene_id "MSTRG.130161"; transcript_id "MSTRG.130161.20";
chr3	StringTie	exon	179842397	179842422	1000	-	.	gene_id "MSTRG.130161"; transcript_id "MSTRG.130161.20"; exon_number "1";
chr3	StringTie	exon	179859062	179859157	1000	-	.	gene_id "MSTRG.130161"; transcript_id "MSTRG.130161.20"; exon_number "2";
chr3	StringTie	exon	179874327	179874423	1000	-	.	gene_id "MSTRG.130161"; transcript_id "MSTRG.130161.20"; exon_number "3";
chr3	StringTie	exon	179875354	179875477	1000	-	.	gene_id "MSTRG.130161"; transcript_id "MSTRG.130161.20"; exon_number "4";
chr3	StringTie	exon	179879929	179880123	1000	-	.	gene_id "MSTRG.130161"; transcript_id "MSTRG.130161.20"; exon_number "5";
chr3	StringTie	exon	179887673	179887784	1000	-	.	gene_id "MSTRG.130161"; transcript_id "MSTRG.130161.20"; exon_number "6";
chr3	StringTie	exon	179898142	179898246	1000	-	.	gene_id "MSTRG.130161"; transcript_id "MSTRG.130161.20"; exon_number "7";
chr3	StringTie	exon	179971594	179971665	1000	-	.	gene_id "MSTRG.130161"; transcript_id "MSTRG.130161.20"; exon_number "8";
chr3	StringTie	exon	179973159	179973318	1000	-	.	gene_id "MSTRG.130161"; transcript_id "MSTRG.130161.20"; exon_number "9";
chr3	StringTie	exon	179974016	179974338	1000	-	.	gene_id "MSTRG.130161"; transcript_id "MSTRG.130161.20"; exon_number "10";
chr3	StringTie	transcript	179842555	179888393	1000	-	.	gene_id "MSTRG.130161"; transcript_id "MSTRG.130161.21";
chr3	StringTie	exon	179842555	179843449	1000	-	.	gene_id "MSTRG.130161"; transcript_id "MSTRG.130161.21"; exon_number "1";
chr3	StringTie	exon	179859062	179859157	1000	-	.	gene_id "MSTRG.130161"; transcript_id "MSTRG.130161.21"; exon_number "2";
chr3	StringTie	exon	179874327	179874423	1000	-	.	gene_id "MSTRG.130161"; transcript_id "MSTRG.130161.21"; exon_number "3";
chr3	StringTie	exon	179875354	179875477	1000	-	.	gene_id "MSTRG.130161"; transcript_id "MSTRG.130161.21"; exon_number "4";
chr3	StringTie	exon	179879929	179880123	1000	-	.	gene_id "MSTRG.130161"; transcript_id "MSTRG.130161.21"; exon_number "5";
chr3	StringTie	exon	179887673	179887784	1000	-	.	gene_id "MSTRG.130161"; transcript_id "MSTRG.130161.21"; exon_number "6";
chr3	StringTie	exon	179888120	179888393	1000	-	.	gene_id "MSTRG.130161"; transcript_id "MSTRG.130161.21"; exon_number "7";
chr3	StringTie	transcript	179843232	179898248	1000	-	.	gene_id "MSTRG.130161"; transcript_id "MSTRG.130161.22";
chr3	StringTie	exon	179843232	179843449	1000	-	.	gene_id "MSTRG.130161"; transcript_id "MSTRG.130161.22"; exon_number "1";
chr3	StringTie	exon	179859062	179859157	1000	-	.	gene_id "MSTRG.130161"; transcript_id "MSTRG.130161.22"; exon_number "2";
chr3	StringTie	exon	179874327	179874423	1000	-	.	gene_id "MSTRG.130161"; transcript_id "MSTRG.130161.22"; exon_number "3";
chr3	StringTie	exon	179875354	179875477	1000	-	.	gene_id "MSTRG.130161"; transcript_id "MSTRG.130161.22"; exon_number "4";
chr3	StringTie	exon	179879929	179880123	1000	-	.	gene_id "MSTRG.130161"; transcript_id "MSTRG.130161.22"; exon_number "5";
chr3	StringTie	exon	179887673	179887784	1000	-	.	gene_id "MSTRG.130161"; transcript_id "MSTRG.130161.22"; exon_number "6";
chr3	StringTie	exon	179898142	179898248	1000	-	.	gene_id "MSTRG.130161"; transcript_id "MSTRG.130161.22"; exon_number "7";
chr3	StringTie	transcript	179850823	179898280	1000	-	.	gene_id "MSTRG.130161"; transcript_id "MSTRG.130161.23";
chr3	StringTie	exon	179850823	179853942	1000	-	.	gene_id "MSTRG.130161"; transcript_id "MSTRG.130161.23"; exon_number "1";
chr3	StringTie	exon	179859062	179859157	1000	-	.	gene_id "MSTRG.130161"; transcript_id "MSTRG.130161.23"; exon_number "2";
chr3	StringTie	exon	179874327	179874423	1000	-	.	gene_id "MSTRG.130161"; transcript_id "MSTRG.130161.23"; exon_number "3";
chr3	StringTie	exon	179875354	179875477	1000	-	.	gene_id "MSTRG.130161"; transcript_id "MSTRG.130161.23"; exon_number "4";
chr3	StringTie	exon	179879929	179880123	1000	-	.	gene_id "MSTRG.130161"; transcript_id "MSTRG.130161.23"; exon_number "5";
chr3	StringTie	exon	179887673	179887784	1000	-	.	gene_id "MSTRG.130161"; transcript_id "MSTRG.130161.23"; exon_number "6";
chr3	StringTie	exon	179888120	179888189	1000	-	.	gene_id "MSTRG.130161"; transcript_id "MSTRG.130161.23"; exon_number "7";
chr3	StringTie	exon	179898142	179898280	1000	-	.	gene_id "MSTRG.130161"; transcript_id "MSTRG.130161.23"; exon_number "8";
chr3	StringTie	transcript	179850823	179888343	1000	-	.	gene_id "MSTRG.130161"; transcript_id "MSTRG.130161.24";
chr3	StringTie	exon	179850823	179854004	1000	-	.	gene_id "MSTRG.130161"; transcript_id "MSTRG.130161.24"; exon_number "1";
chr3	StringTie	exon	179854154	179872732	1000	-	.	gene_id "MSTRG.130161"; transcript_id "MSTRG.130161.24"; exon_number "2";
chr3	StringTie	exon	179874327	179874423	1000	-	.	gene_id "MSTRG.130161"; transcript_id "MSTRG.130161.24"; exon_number "3";
chr3	StringTie	exon	179875354	179875477	1000	-	.	gene_id "MSTRG.130161"; transcript_id "MSTRG.130161.24"; exon_number "4";
chr3	StringTie	exon	179879929	179880123	1000	-	.	gene_id "MSTRG.130161"; transcript_id "MSTRG.130161.24"; exon_number "5";
chr3	StringTie	exon	179887673	179887784	1000	-	.	gene_id "MSTRG.130161"; transcript_id "MSTRG.130161.24"; exon_number "6";
chr3	StringTie	exon	179888120	179888343	1000	-	.	gene_id "MSTRG.130161"; transcript_id "MSTRG.130161.24"; exon_number "7";
chr3	StringTie	transcript	179850823	179888326	1000	-	.	gene_id "MSTRG.130161"; transcript_id "MSTRG.130161.25";
chr3	StringTie	exon	179850823	179854004	1000	-	.	gene_id "MSTRG.130161"; transcript_id "MSTRG.130161.25"; exon_number "1";
chr3	StringTie	exon	179854154	179859157	1000	-	.	gene_id "MSTRG.130161"; transcript_id "MSTRG.130161.25"; exon_number "2";
chr3	StringTie	exon	179861544	179872732	1000	-	.	gene_id "MSTRG.130161"; transcript_id "MSTRG.130161.25"; exon_number "3";
chr3	StringTie	exon	179874327	179874423	1000	-	.	gene_id "MSTRG.130161"; transcript_id "MSTRG.130161.25"; exon_number "4";
chr3	StringTie	exon	179875354	179875477	1000	-	.	gene_id "MSTRG.130161"; transcript_id "MSTRG.130161.25"; exon_number "5";
chr3	StringTie	exon	179879929	179880123	1000	-	.	gene_id "MSTRG.130161"; transcript_id "MSTRG.130161.25"; exon_number "6";
chr3	StringTie	exon	179887673	179887784	1000	-	.	gene_id "MSTRG.130161"; transcript_id "MSTRG.130161.25"; exon_number "7";
chr3	StringTie	exon	179888120	179888326	1000	-	.	gene_id "MSTRG.130161"; transcript_id "MSTRG.130161.25"; exon_number "8";
chr3	StringTie	transcript	179850872	179974271	1000	-	.	gene_id "MSTRG.130161"; transcript_id "MSTRG.130161.26";
chr3	StringTie	exon	179850872	179853942	1000	-	.	gene_id "MSTRG.130161"; transcript_id "MSTRG.130161.26"; exon_number "1";
chr3	StringTie	exon	179859062	179859157	1000	-	.	gene_id "MSTRG.130161"; transcript_id "MSTRG.130161.26"; exon_number "2";
chr3	StringTie	exon	179874327	179874423	1000	-	.	gene_id "MSTRG.130161"; transcript_id "MSTRG.130161.26"; exon_number "3";
chr3	StringTie	exon	179875354	179875477	1000	-	.	gene_id "MSTRG.130161"; transcript_id "MSTRG.130161.26"; exon_number "4";
chr3	StringTie	exon	179879929	179880123	1000	-	.	gene_id "MSTRG.130161"; transcript_id "MSTRG.130161.26"; exon_number "5";
chr3	StringTie	exon	179887673	179887784	1000	-	.	gene_id "MSTRG.130161"; transcript_id "MSTRG.130161.26"; exon_number "6";
chr3	StringTie	exon	179898142	179898246	1000	-	.	gene_id "MSTRG.130161"; transcript_id "MSTRG.130161.26"; exon_number "7";
chr3	StringTie	exon	179971594	179971665	1000	-	.	gene_id "MSTRG.130161"; transcript_id "MSTRG.130161.26"; exon_number "8";
chr3	StringTie	exon	179973159	179973318	1000	-	.	gene_id "MSTRG.130161"; transcript_id "MSTRG.130161.26"; exon_number "9";
chr3	StringTie	exon	179974016	179974271	1000	-	.	gene_id "MSTRG.130161"; transcript_id "MSTRG.130161.26"; exon_number "10";
chr3	StringTie	transcript	179851211	180037035	1000	-	.	gene_id "MSTRG.130161"; transcript_id "MSTRG.130161.27";
chr3	StringTie	exon	179851211	179853942	1000	-	.	gene_id "MSTRG.130161"; transcript_id "MSTRG.130161.27"; exon_number "1";
chr3	StringTie	exon	179859062	179859157	1000	-	.	gene_id "MSTRG.130161"; transcript_id "MSTRG.130161.27"; exon_number "2";
chr3	StringTie	exon	179874327	179874423	1000	-	.	gene_id "MSTRG.130161"; transcript_id "MSTRG.130161.27"; exon_number "3";
chr3	StringTie	exon	179875354	179875477	1000	-	.	gene_id "MSTRG.130161"; transcript_id "MSTRG.130161.27"; exon_number "4";
chr3	StringTie	exon	179879929	179880123	1000	-	.	gene_id "MSTRG.130161"; transcript_id "MSTRG.130161.27"; exon_number "5";
chr3	StringTie	exon	179887673	179887784	1000	-	.	gene_id "MSTRG.130161"; transcript_id "MSTRG.130161.27"; exon_number "6";
chr3	StringTie	exon	179898142	179898246	1000	-	.	gene_id "MSTRG.130161"; transcript_id "MSTRG.130161.27"; exon_number "7";
chr3	StringTie	exon	179900670	179900735	1000	-	.	gene_id "MSTRG.130161"; transcript_id "MSTRG.130161.27"; exon_number "8";
chr3	StringTie	exon	179971594	179971660	1000	-	.	gene_id "MSTRG.130161"; transcript_id "MSTRG.130161.27"; exon_number "9";
chr3	StringTie	exon	180036579	180037035	1000	-	.	gene_id "MSTRG.130161"; transcript_id "MSTRG.130161.27"; exon_number "10";
chr3	StringTie	transcript	179851211	179974483	1000	-	.	gene_id "MSTRG.130161"; transcript_id "MSTRG.130161.28";
chr3	StringTie	exon	179851211	179859157	1000	-	.	gene_id "MSTRG.130161"; transcript_id "MSTRG.130161.28"; exon_number "1";
chr3	StringTie	exon	179874327	179875477	1000	-	.	gene_id "MSTRG.130161"; transcript_id "MSTRG.130161.28"; exon_number "2";
chr3	StringTie	exon	179879929	179880123	1000	-	.	gene_id "MSTRG.130161"; transcript_id "MSTRG.130161.28"; exon_number "3";
chr3	StringTie	exon	179887673	179887784	1000	-	.	gene_id "MSTRG.130161"; transcript_id "MSTRG.130161.28"; exon_number "4";
chr3	StringTie	exon	179971594	179971665	1000	-	.	gene_id "MSTRG.130161"; transcript_id "MSTRG.130161.28"; exon_number "5";
chr3	StringTie	exon	179973159	179974483	1000	-	.	gene_id "MSTRG.130161"; transcript_id "MSTRG.130161.28"; exon_number "6";
chr3	StringTie	transcript	179851212	179898265	1000	-	.	gene_id "MSTRG.130161"; transcript_id "MSTRG.130161.29";
chr3	StringTie	exon	179851212	179859157	1000	-	.	gene_id "MSTRG.130161"; transcript_id "MSTRG.130161.29"; exon_number "1";
chr3	StringTie	exon	179874327	179874423	1000	-	.	gene_id "MSTRG.130161"; transcript_id "MSTRG.130161.29"; exon_number "2";
chr3	StringTie	exon	179875354	179875477	1000	-	.	gene_id "MSTRG.130161"; transcript_id "MSTRG.130161.29"; exon_number "3";
chr3	StringTie	exon	179879929	179880105	1000	-	.	gene_id "MSTRG.130161"; transcript_id "MSTRG.130161.29"; exon_number "4";
chr3	StringTie	exon	179887673	179887784	1000	-	.	gene_id "MSTRG.130161"; transcript_id "MSTRG.130161.29"; exon_number "5";
chr3	StringTie	exon	179898142	179898265	1000	-	.	gene_id "MSTRG.130161"; transcript_id "MSTRG.130161.29"; exon_number "6";
chr3	StringTie	transcript	179794942	179828938	1000	-	.	gene_id "MSTRG.130161"; transcript_id "MSTRG.130161.3";
chr3	StringTie	exon	179794942	179802032	1000	-	.	gene_id "MSTRG.130161"; transcript_id "MSTRG.130161.3"; exon_number "1";
chr3	StringTie	exon	179807674	179807831	1000	-	.	gene_id "MSTRG.130161"; transcript_id "MSTRG.130161.3"; exon_number "2";
chr3	StringTie	exon	179808272	179808437	1000	-	.	gene_id "MSTRG.130161"; transcript_id "MSTRG.130161.3"; exon_number "3";
chr3	StringTie	exon	179809471	179809668	1000	-	.	gene_id "MSTRG.130161"; transcript_id "MSTRG.130161.3"; exon_number "4";
chr3	StringTie	exon	179811801	179811871	1000	-	.	gene_id "MSTRG.130161"; transcript_id "MSTRG.130161.3"; exon_number "5";
chr3	StringTie	exon	179815861	179816004	1000	-	.	gene_id "MSTRG.130161"; transcript_id "MSTRG.130161.3"; exon_number "6";
chr3	StringTie	exon	179819860	179819976	1000	-	.	gene_id "MSTRG.130161"; transcript_id "MSTRG.130161.3"; exon_number "7";
chr3	StringTie	exon	179828837	179828938	1000	-	.	gene_id "MSTRG.130161"; transcript_id "MSTRG.130161.3"; exon_number "8";
chr3	StringTie	transcript	179851212	179901233	1000	-	.	gene_id "MSTRG.130161"; transcript_id "MSTRG.130161.30";
chr3	StringTie	exon	179851212	179854421	1000	-	.	gene_id "MSTRG.130161"; transcript_id "MSTRG.130161.30"; exon_number "1";
chr3	StringTie	exon	179859062	179859157	1000	-	.	gene_id "MSTRG.130161"; transcript_id "MSTRG.130161.30"; exon_number "2";
chr3	StringTie	exon	179874327	179874423	1000	-	.	gene_id "MSTRG.130161"; transcript_id "MSTRG.130161.30"; exon_number "3";
chr3	StringTie	exon	179875354	179875477	1000	-	.	gene_id "MSTRG.130161"; transcript_id "MSTRG.130161.30"; exon_number "4";
chr3	StringTie	exon	179879929	179880123	1000	-	.	gene_id "MSTRG.130161"; transcript_id "MSTRG.130161.30"; exon_number "5";
chr3	StringTie	exon	179887673	179887784	1000	-	.	gene_id "MSTRG.130161"; transcript_id "MSTRG.130161.30"; exon_number "6";
chr3	StringTie	exon	179898142	179898246	1000	-	.	gene_id "MSTRG.130161"; transcript_id "MSTRG.130161.30"; exon_number "7";
chr3	StringTie	exon	179900670	179901233	1000	-	.	gene_id "MSTRG.130161"; transcript_id "MSTRG.130161.30"; exon_number "8";
chr3	StringTie	transcript	179852041	179888343	1000	-	.	gene_id "MSTRG.130161"; transcript_id "MSTRG.130161.31";
chr3	StringTie	exon	179852041	179859157	1000	-	.	gene_id "MSTRG.130161"; transcript_id "MSTRG.130161.31"; exon_number "1";
chr3	StringTie	exon	179861544	179872729	1000	-	.	gene_id "MSTRG.130161"; transcript_id "MSTRG.130161.31"; exon_number "2";
chr3	StringTie	exon	179874327	179874423	1000	-	.	gene_id "MSTRG.130161"; transcript_id "MSTRG.130161.31"; exon_number "3";
chr3	StringTie	exon	179875354	179875477	1000	-	.	gene_id "MSTRG.130161"; transcript_id "MSTRG.130161.31"; exon_number "4";
chr3	StringTie	exon	179879929	179880123	1000	-	.	gene_id "MSTRG.130161"; transcript_id "MSTRG.130161.31"; exon_number "5";
chr3	StringTie	exon	179887673	179887784	1000	-	.	gene_id "MSTRG.130161"; transcript_id "MSTRG.130161.31"; exon_number "6";
chr3	StringTie	exon	179888120	179888343	1000	-	.	gene_id "MSTRG.130161"; transcript_id "MSTRG.130161.31"; exon_number "7";
chr3	StringTie	transcript	179852793	179888265	1000	-	.	gene_id "MSTRG.130161"; transcript_id "MSTRG.130161.32";
chr3	StringTie	exon	179852793	179854421	1000	-	.	gene_id "MSTRG.130161"; transcript_id "MSTRG.130161.32"; exon_number "1";
chr3	StringTie	exon	179859062	179859157	1000	-	.	gene_id "MSTRG.130161"; transcript_id "MSTRG.130161.32"; exon_number "2";
chr3	StringTie	exon	179874327	179874423	1000	-	.	gene_id "MSTRG.130161"; transcript_id "MSTRG.130161.32"; exon_number "3";
chr3	StringTie	exon	179875354	179875477	1000	-	.	gene_id "MSTRG.130161"; transcript_id "MSTRG.130161.32"; exon_number "4";
chr3	StringTie	exon	179879929	179880123	1000	-	.	gene_id "MSTRG.130161"; transcript_id "MSTRG.130161.32"; exon_number "5";
chr3	StringTie	exon	179887673	179887784	1000	-	.	gene_id "MSTRG.130161"; transcript_id "MSTRG.130161.32"; exon_number "6";
chr3	StringTie	exon	179888120	179888265	1000	-	.	gene_id "MSTRG.130161"; transcript_id "MSTRG.130161.32"; exon_number "7";
chr3	StringTie	transcript	179854619	179898246	1000	-	.	gene_id "MSTRG.130161"; transcript_id "MSTRG.130161.33";
chr3	StringTie	exon	179854619	179856136	1000	-	.	gene_id "MSTRG.130161"; transcript_id "MSTRG.130161.33"; exon_number "1";
chr3	StringTie	exon	179859062	179859157	1000	-	.	gene_id "MSTRG.130161"; transcript_id "MSTRG.130161.33"; exon_number "2";
chr3	StringTie	exon	179874327	179874423	1000	-	.	gene_id "MSTRG.130161"; transcript_id "MSTRG.130161.33"; exon_number "3";
chr3	StringTie	exon	179875354	179875477	1000	-	.	gene_id "MSTRG.130161"; transcript_id "MSTRG.130161.33"; exon_number "4";
chr3	StringTie	exon	179879929	179880123	1000	-	.	gene_id "MSTRG.130161"; transcript_id "MSTRG.130161.33"; exon_number "5";
chr3	StringTie	exon	179887673	179887784	1000	-	.	gene_id "MSTRG.130161"; transcript_id "MSTRG.130161.33"; exon_number "6";
chr3	StringTie	exon	179898142	179898246	1000	-	.	gene_id "MSTRG.130161"; transcript_id "MSTRG.130161.33"; exon_number "7";
chr3	StringTie	transcript	179856388	179974263	1000	-	.	gene_id "MSTRG.130161"; transcript_id "MSTRG.130161.34";
chr3	StringTie	exon	179856388	179856569	1000	-	.	gene_id "MSTRG.130161"; transcript_id "MSTRG.130161.34"; exon_number "1";
chr3	StringTie	exon	179859062	179859157	1000	-	.	gene_id "MSTRG.130161"; transcript_id "MSTRG.130161.34"; exon_number "2";
chr3	StringTie	exon	179874327	179874423	1000	-	.	gene_id "MSTRG.130161"; transcript_id "MSTRG.130161.34"; exon_number "3";
chr3	StringTie	exon	179875354	179875477	1000	-	.	gene_id "MSTRG.130161"; transcript_id "MSTRG.130161.34"; exon_number "4";
chr3	StringTie	exon	179879929	179880123	1000	-	.	gene_id "MSTRG.130161"; transcript_id "MSTRG.130161.34"; exon_number "5";
chr3	StringTie	exon	179887673	179887784	1000	-	.	gene_id "MSTRG.130161"; transcript_id "MSTRG.130161.34"; exon_number "6";
chr3	StringTie	exon	179898142	179898246	1000	-	.	gene_id "MSTRG.130161"; transcript_id "MSTRG.130161.34"; exon_number "7";
chr3	StringTie	exon	179971594	179971665	1000	-	.	gene_id "MSTRG.130161"; transcript_id "MSTRG.130161.34"; exon_number "8";
chr3	StringTie	exon	179973159	179973318	1000	-	.	gene_id "MSTRG.130161"; transcript_id "MSTRG.130161.34"; exon_number "9";
chr3	StringTie	exon	179974016	179974263	1000	-	.	gene_id "MSTRG.130161"; transcript_id "MSTRG.130161.34"; exon_number "10";
chr3	StringTie	transcript	179858023	179888252	1000	-	.	gene_id "MSTRG.130161"; transcript_id "MSTRG.130161.35";
chr3	StringTie	exon	179858023	179858477	1000	-	.	gene_id "MSTRG.130161"; transcript_id "MSTRG.130161.35"; exon_number "1";
chr3	StringTie	exon	179859062	179859157	1000	-	.	gene_id "MSTRG.130161"; transcript_id "MSTRG.130161.35"; exon_number "2";
chr3	StringTie	exon	179874327	179874423	1000	-	.	gene_id "MSTRG.130161"; transcript_id "MSTRG.130161.35"; exon_number "3";
chr3	StringTie	exon	179875354	179875477	1000	-	.	gene_id "MSTRG.130161"; transcript_id "MSTRG.130161.35"; exon_number "4";
chr3	StringTie	exon	179879929	179880123	1000	-	.	gene_id "MSTRG.130161"; transcript_id "MSTRG.130161.35"; exon_number "5";
chr3	StringTie	exon	179887673	179887784	1000	-	.	gene_id "MSTRG.130161"; transcript_id "MSTRG.130161.35"; exon_number "6";
chr3	StringTie	exon	179888120	179888252	1000	-	.	gene_id "MSTRG.130161"; transcript_id "MSTRG.130161.35"; exon_number "7";
chr3	StringTie	transcript	179859071	179889211	1000	-	.	gene_id "MSTRG.130161"; transcript_id "MSTRG.130161.36";
chr3	StringTie	exon	179859071	179859157	1000	-	.	gene_id "MSTRG.130161"; transcript_id "MSTRG.130161.36"; exon_number "1";
chr3	StringTie	exon	179874327	179874423	1000	-	.	gene_id "MSTRG.130161"; transcript_id "MSTRG.130161.36"; exon_number "2";
chr3	StringTie	exon	179875354	179875477	1000	-	.	gene_id "MSTRG.130161"; transcript_id "MSTRG.130161.36"; exon_number "3";
chr3	StringTie	exon	179879929	179880123	1000	-	.	gene_id "MSTRG.130161"; transcript_id "MSTRG.130161.36"; exon_number "4";
chr3	StringTie	exon	179887673	179887784	1000	-	.	gene_id "MSTRG.130161"; transcript_id "MSTRG.130161.36"; exon_number "5";
chr3	StringTie	exon	179889193	179889211	1000	-	.	gene_id "MSTRG.130161"; transcript_id "MSTRG.130161.36"; exon_number "6";
chr3	StringTie	transcript	179859073	179885855	1000	-	.	gene_id "MSTRG.130161"; transcript_id "MSTRG.130161.37";
chr3	StringTie	exon	179859073	179859157	1000	-	.	gene_id "MSTRG.130161"; transcript_id "MSTRG.130161.37"; exon_number "1";
chr3	StringTie	exon	179874327	179874423	1000	-	.	gene_id "MSTRG.130161"; transcript_id "MSTRG.130161.37"; exon_number "2";
chr3	StringTie	exon	179875354	179875477	1000	-	.	gene_id "MSTRG.130161"; transcript_id "MSTRG.130161.37"; exon_number "3";
chr3	StringTie	exon	179885838	179885855	1000	-	.	gene_id "MSTRG.130161"; transcript_id "MSTRG.130161.37"; exon_number "4";
chr3	StringTie	transcript	179864813	179889459	1000	-	.	gene_id "MSTRG.130161"; transcript_id "MSTRG.130161.39";
chr3	StringTie	exon	179864813	179872729	1000	-	.	gene_id "MSTRG.130161"; transcript_id "MSTRG.130161.39"; exon_number "1";
chr3	StringTie	exon	179874327	179874423	1000	-	.	gene_id "MSTRG.130161"; transcript_id "MSTRG.130161.39"; exon_number "2";
chr3	StringTie	exon	179875354	179875477	1000	-	.	gene_id "MSTRG.130161"; transcript_id "MSTRG.130161.39"; exon_number "3";
chr3	StringTie	exon	179879929	179880123	1000	-	.	gene_id "MSTRG.130161"; transcript_id "MSTRG.130161.39"; exon_number "4";
chr3	StringTie	exon	179885838	179885939	1000	-	.	gene_id "MSTRG.130161"; transcript_id "MSTRG.130161.39"; exon_number "5";
chr3	StringTie	exon	179887673	179887784	1000	-	.	gene_id "MSTRG.130161"; transcript_id "MSTRG.130161.39"; exon_number "6";
chr3	StringTie	exon	179888120	179889459	1000	-	.	gene_id "MSTRG.130161"; transcript_id "MSTRG.130161.39"; exon_number "7";
chr3	StringTie	transcript	179865027	179900786	1000	-	.	gene_id "MSTRG.130161"; transcript_id "MSTRG.130161.40";
chr3	StringTie	exon	179865027	179872732	1000	-	.	gene_id "MSTRG.130161"; transcript_id "MSTRG.130161.40"; exon_number "1";
chr3	StringTie	exon	179874327	179874423	1000	-	.	gene_id "MSTRG.130161"; transcript_id "MSTRG.130161.40"; exon_number "2";
chr3	StringTie	exon	179875354	179875477	1000	-	.	gene_id "MSTRG.130161"; transcript_id "MSTRG.130161.40"; exon_number "3";
chr3	StringTie	exon	179879929	179880123	1000	-	.	gene_id "MSTRG.130161"; transcript_id "MSTRG.130161.40"; exon_number "4";
chr3	StringTie	exon	179887673	179887784	1000	-	.	gene_id "MSTRG.130161"; transcript_id "MSTRG.130161.40"; exon_number "5";
chr3	StringTie	exon	179898142	179898246	1000	-	.	gene_id "MSTRG.130161"; transcript_id "MSTRG.130161.40"; exon_number "6";
chr3	StringTie	exon	179900670	179900786	1000	-	.	gene_id "MSTRG.130161"; transcript_id "MSTRG.130161.40"; exon_number "7";
chr3	StringTie	transcript	179865085	179901911	1000	-	.	gene_id "MSTRG.130161"; transcript_id "MSTRG.130161.41";
chr3	StringTie	exon	179865085	179872729	1000	-	.	gene_id "MSTRG.130161"; transcript_id "MSTRG.130161.41"; exon_number "1";
chr3	StringTie	exon	179874327	179874423	1000	-	.	gene_id "MSTRG.130161"; transcript_id "MSTRG.130161.41"; exon_number "2";
chr3	StringTie	exon	179875354	179875477	1000	-	.	gene_id "MSTRG.130161"; transcript_id "MSTRG.130161.41"; exon_number "3";
chr3	StringTie	exon	179879929	179880123	1000	-	.	gene_id "MSTRG.130161"; transcript_id "MSTRG.130161.41"; exon_number "4";
chr3	StringTie	exon	179887673	179887784	1000	-	.	gene_id "MSTRG.130161"; transcript_id "MSTRG.130161.41"; exon_number "5";
chr3	StringTie	exon	179898142	179898246	1000	-	.	gene_id "MSTRG.130161"; transcript_id "MSTRG.130161.41"; exon_number "6";
chr3	StringTie	exon	179900670	179901911	1000	-	.	gene_id "MSTRG.130161"; transcript_id "MSTRG.130161.41"; exon_number "7";
chr3	StringTie	transcript	179875367	179974276	1000	-	.	gene_id "MSTRG.130161"; transcript_id "MSTRG.130161.43";
chr3	StringTie	exon	179875367	179875477	1000	-	.	gene_id "MSTRG.130161"; transcript_id "MSTRG.130161.43"; exon_number "1";
chr3	StringTie	exon	179879929	179880123	1000	-	.	gene_id "MSTRG.130161"; transcript_id "MSTRG.130161.43"; exon_number "2";
chr3	StringTie	exon	179887673	179887784	1000	-	.	gene_id "MSTRG.130161"; transcript_id "MSTRG.130161.43"; exon_number "3";
chr3	StringTie	exon	179971594	179971665	1000	-	.	gene_id "MSTRG.130161"; transcript_id "MSTRG.130161.43"; exon_number "4";
chr3	StringTie	exon	179973159	179973318	1000	-	.	gene_id "MSTRG.130161"; transcript_id "MSTRG.130161.43"; exon_number "5";
chr3	StringTie	exon	179974012	179974276	1000	-	.	gene_id "MSTRG.130161"; transcript_id "MSTRG.130161.43"; exon_number "6";
chr3	StringTie	transcript	179948951	179974275	1000	-	.	gene_id "MSTRG.130161"; transcript_id "MSTRG.130161.48";
chr3	StringTie	exon	179948951	179949149	1000	-	.	gene_id "MSTRG.130161"; transcript_id "MSTRG.130161.48"; exon_number "1";
chr3	StringTie	exon	179971594	179971665	1000	-	.	gene_id "MSTRG.130161"; transcript_id "MSTRG.130161.48"; exon_number "2";
chr3	StringTie	exon	179973159	179974275	1000	-	.	gene_id "MSTRG.130161"; transcript_id "MSTRG.130161.48"; exon_number "3";
chr3	StringTie	transcript	179961680	179974270	1000	-	.	gene_id "MSTRG.130161"; transcript_id "MSTRG.130161.49";
chr3	StringTie	exon	179961680	179961970	1000	-	.	gene_id "MSTRG.130161"; transcript_id "MSTRG.130161.49"; exon_number "1";
chr3	StringTie	exon	179971594	179971665	1000	-	.	gene_id "MSTRG.130161"; transcript_id "MSTRG.130161.49"; exon_number "2";
chr3	StringTie	exon	179973159	179973318	1000	-	.	gene_id "MSTRG.130161"; transcript_id "MSTRG.130161.49"; exon_number "3";
chr3	StringTie	exon	179974016	179974270	1000	-	.	gene_id "MSTRG.130161"; transcript_id "MSTRG.130161.49"; exon_number "4";
chr3	StringTie	transcript	179961762	179974202	1000	-	.	gene_id "MSTRG.130161"; transcript_id "MSTRG.130161.50";
chr3	StringTie	exon	179961762	179961970	1000	-	.	gene_id "MSTRG.130161"; transcript_id "MSTRG.130161.50"; exon_number "1";
chr3	StringTie	exon	179971594	179971665	1000	-	.	gene_id "MSTRG.130161"; transcript_id "MSTRG.130161.50"; exon_number "2";
chr3	StringTie	exon	179973159	179973318	1000	-	.	gene_id "MSTRG.130161"; transcript_id "MSTRG.130161.50"; exon_number "3";
chr3	StringTie	exon	179974012	179974202	1000	-	.	gene_id "MSTRG.130161"; transcript_id "MSTRG.130161.50"; exon_number "4";
chr3	StringTie	transcript	179965302	179974270	1000	-	.	gene_id "MSTRG.130161"; transcript_id "MSTRG.130161.51";
chr3	StringTie	exon	179965302	179966335	1000	-	.	gene_id "MSTRG.130161"; transcript_id "MSTRG.130161.51"; exon_number "1";
chr3	StringTie	exon	179971594	179971665	1000	-	.	gene_id "MSTRG.130161"; transcript_id "MSTRG.130161.51"; exon_number "2";
chr3	StringTie	exon	179973159	179974270	1000	-	.	gene_id "MSTRG.130161"; transcript_id "MSTRG.130161.51"; exon_number "3";
chr3	StringTie	transcript	179965934	179974270	1000	-	.	gene_id "MSTRG.130161"; transcript_id "MSTRG.130161.52";
chr3	StringTie	exon	179965934	179966335	1000	-	.	gene_id "MSTRG.130161"; transcript_id "MSTRG.130161.52"; exon_number "1";
chr3	StringTie	exon	179971594	179971665	1000	-	.	gene_id "MSTRG.130161"; transcript_id "MSTRG.130161.52"; exon_number "2";
chr3	StringTie	exon	179973159	179973318	1000	-	.	gene_id "MSTRG.130161"; transcript_id "MSTRG.130161.52"; exon_number "3";
chr3	StringTie	exon	179974016	179974270	1000	-	.	gene_id "MSTRG.130161"; transcript_id "MSTRG.130161.52"; exon_number "4";
chr3	StringTie	transcript	179966684	179974263	1000	-	.	gene_id "MSTRG.130161"; transcript_id "MSTRG.130161.53";
chr3	StringTie	exon	179966684	179966715	1000	-	.	gene_id "MSTRG.130161"; transcript_id "MSTRG.130161.53"; exon_number "1";
chr3	StringTie	exon	179971594	179971665	1000	-	.	gene_id "MSTRG.130161"; transcript_id "MSTRG.130161.53"; exon_number "2";
chr3	StringTie	exon	179973159	179973318	1000	-	.	gene_id "MSTRG.130161"; transcript_id "MSTRG.130161.53"; exon_number "3";
chr3	StringTie	exon	179974012	179974263	1000	-	.	gene_id "MSTRG.130161"; transcript_id "MSTRG.130161.53"; exon_number "4";
chr3	StringTie	transcript	179971594	179974200	1000	-	.	gene_id "MSTRG.130161"; transcript_id "MSTRG.130161.54";
chr3	StringTie	exon	179971594	179971665	1000	-	.	gene_id "MSTRG.130161"; transcript_id "MSTRG.130161.54"; exon_number "1";
chr3	StringTie	exon	179974012	179974200	1000	-	.	gene_id "MSTRG.130161"; transcript_id "MSTRG.130161.54"; exon_number "2";
chr3	StringTie	transcript	179971594	179974198	1000	-	.	gene_id "MSTRG.130161"; transcript_id "MSTRG.130161.55";
chr3	StringTie	exon	179971594	179971665	1000	-	.	gene_id "MSTRG.130161"; transcript_id "MSTRG.130161.55"; exon_number "1";
chr3	StringTie	exon	179973159	179973323	1000	-	.	gene_id "MSTRG.130161"; transcript_id "MSTRG.130161.55"; exon_number "2";
chr3	StringTie	exon	179974015	179974198	1000	-	.	gene_id "MSTRG.130161"; transcript_id "MSTRG.130161.55"; exon_number "3";
chr3	StringTie	transcript	180017806	180037048	1000	-	.	gene_id "MSTRG.130161"; transcript_id "MSTRG.130161.56";
chr3	StringTie	exon	180017806	180024954	1000	-	.	gene_id "MSTRG.130161"; transcript_id "MSTRG.130161.56"; exon_number "1";
chr3	StringTie	exon	180036579	180037048	1000	-	.	gene_id "MSTRG.130161"; transcript_id "MSTRG.130161.56"; exon_number "2";
chr3	StringTie	transcript	180020672	180037047	1000	-	.	gene_id "MSTRG.130161"; transcript_id "MSTRG.130161.57";
chr3	StringTie	exon	180020672	180020690	1000	-	.	gene_id "MSTRG.130161"; transcript_id "MSTRG.130161.57"; exon_number "1";
chr3	StringTie	exon	180036579	180037047	1000	-	.	gene_id "MSTRG.130161"; transcript_id "MSTRG.130161.57"; exon_number "2";
chr3	StringTie	transcript	179795002	179820555	1000	-	.	gene_id "MSTRG.130161"; transcript_id "MSTRG.130161.6";
chr3	StringTie	exon	179795002	179802027	1000	-	.	gene_id "MSTRG.130161"; transcript_id "MSTRG.130161.6"; exon_number "1";
chr3	StringTie	exon	179807674	179807831	1000	-	.	gene_id "MSTRG.130161"; transcript_id "MSTRG.130161.6"; exon_number "2";
chr3	StringTie	exon	179808272	179808437	1000	-	.	gene_id "MSTRG.130161"; transcript_id "MSTRG.130161.6"; exon_number "3";
chr3	StringTie	exon	179809471	179809668	1000	-	.	gene_id "MSTRG.130161"; transcript_id "MSTRG.130161.6"; exon_number "4";
chr3	StringTie	exon	179811801	179811871	1000	-	.	gene_id "MSTRG.130161"; transcript_id "MSTRG.130161.6"; exon_number "5";
chr3	StringTie	exon	179815861	179816004	1000	-	.	gene_id "MSTRG.130161"; transcript_id "MSTRG.130161.6"; exon_number "6";
chr3	StringTie	exon	179819860	179819976	1000	-	.	gene_id "MSTRG.130161"; transcript_id "MSTRG.130161.6"; exon_number "7";
chr3	StringTie	exon	179820418	179820555	1000	-	.	gene_id "MSTRG.130161"; transcript_id "MSTRG.130161.6"; exon_number "8";
chr3	StringTie	transcript	179795049	179825296	1000	-	.	gene_id "MSTRG.130161"; transcript_id "MSTRG.130161.7";
chr3	StringTie	exon	179795049	179802032	1000	-	.	gene_id "MSTRG.130161"; transcript_id "MSTRG.130161.7"; exon_number "1";
chr3	StringTie	exon	179807674	179807831	1000	-	.	gene_id "MSTRG.130161"; transcript_id "MSTRG.130161.7"; exon_number "2";
chr3	StringTie	exon	179808272	179808437	1000	-	.	gene_id "MSTRG.130161"; transcript_id "MSTRG.130161.7"; exon_number "3";
chr3	StringTie	exon	179809471	179809668	1000	-	.	gene_id "MSTRG.130161"; transcript_id "MSTRG.130161.7"; exon_number "4";
chr3	StringTie	exon	179811801	179811871	1000	-	.	gene_id "MSTRG.130161"; transcript_id "MSTRG.130161.7"; exon_number "5";
chr3	StringTie	exon	179815861	179816004	1000	-	.	gene_id "MSTRG.130161"; transcript_id "MSTRG.130161.7"; exon_number "6";
chr3	StringTie	exon	179819860	179819976	1000	-	.	gene_id "MSTRG.130161"; transcript_id "MSTRG.130161.7"; exon_number "7";
chr3	StringTie	exon	179825177	179825296	1000	-	.	gene_id "MSTRG.130161"; transcript_id "MSTRG.130161.7"; exon_number "8";
chr3	StringTie	transcript	179795049	179828786	1000	-	.	gene_id "MSTRG.130161"; transcript_id "MSTRG.130161.8";
chr3	StringTie	exon	179795049	179802032	1000	-	.	gene_id "MSTRG.130161"; transcript_id "MSTRG.130161.8"; exon_number "1";
chr3	StringTie	exon	179807674	179807831	1000	-	.	gene_id "MSTRG.130161"; transcript_id "MSTRG.130161.8"; exon_number "2";
chr3	StringTie	exon	179808272	179808437	1000	-	.	gene_id "MSTRG.130161"; transcript_id "MSTRG.130161.8"; exon_number "3";
chr3	StringTie	exon	179809471	179809668	1000	-	.	gene_id "MSTRG.130161"; transcript_id "MSTRG.130161.8"; exon_number "4";
chr3	StringTie	exon	179811801	179811871	1000	-	.	gene_id "MSTRG.130161"; transcript_id "MSTRG.130161.8"; exon_number "5";
chr3	StringTie	exon	179815861	179816004	1000	-	.	gene_id "MSTRG.130161"; transcript_id "MSTRG.130161.8"; exon_number "6";
chr3	StringTie	exon	179819860	179819976	1000	-	.	gene_id "MSTRG.130161"; transcript_id "MSTRG.130161.8"; exon_number "7";
chr3	StringTie	exon	179828763	179828786	1000	-	.	gene_id "MSTRG.130161"; transcript_id "MSTRG.130161.8"; exon_number "8";
chr3	StringTie	transcript	179796323	179796668	1000	+	.	gene_id "MSTRG.130162"; transcript_id "MSTRG.130162.1";
chr3	StringTie	exon	179796323	179796422	1000	+	.	gene_id "MSTRG.130162"; transcript_id "MSTRG.130162.1"; exon_number "1";
chr3	StringTie	exon	179796444	179796668	1000	+	.	gene_id "MSTRG.130162"; transcript_id "MSTRG.130162.1"; exon_number "2";
chr3	StringTie	transcript	179804063	179804366	1000	+	.	gene_id "MSTRG.130163"; transcript_id "ENST00000602704"; gene_name "RP11-494H4.3"; ref_gene_id "ENSG00000270178";
chr3	StringTie	exon	179804063	179804366	1000	+	.	gene_id "MSTRG.130163"; transcript_id "ENST00000602704"; exon_number "1"; gene_name "RP11-494H4.3"; ref_gene_id "ENSG00000270178";
chr3	StringTie	transcript	179848918	179861094	1000	+	.	gene_id "MSTRG.130164"; transcript_id "MSTRG.130164.1";
chr3	StringTie	exon	179848918	179849028	1000	+	.	gene_id "MSTRG.130164"; transcript_id "MSTRG.130164.1"; exon_number "1";
chr3	StringTie	exon	179853004	179853122	1000	+	.	gene_id "MSTRG.130164"; transcript_id "MSTRG.130164.1"; exon_number "2";
chr3	StringTie	exon	179860909	179861094	1000	+	.	gene_id "MSTRG.130164"; transcript_id "MSTRG.130164.1"; exon_number "3";
chr3	StringTie	transcript	179875376	179881609	1000	+	.	gene_id "MSTRG.130165"; transcript_id "ENST00000466064"; gene_name "PEX5L-AS1"; ref_gene_id "ENSG00000243799";
chr3	StringTie	exon	179875376	179875480	1000	+	.	gene_id "MSTRG.130165"; transcript_id "ENST00000466064"; exon_number "1"; gene_name "PEX5L-AS1"; ref_gene_id "ENSG00000243799";
chr3	StringTie	exon	179880888	179881609	1000	+	.	gene_id "MSTRG.130165"; transcript_id "ENST00000466064"; exon_number "2"; gene_name "PEX5L-AS1"; ref_gene_id "ENSG00000243799";
chr3	StringTie	transcript	179876215	179881669	1000	+	.	gene_id "MSTRG.130165"; transcript_id "MSTRG.130165.2";
chr3	StringTie	exon	179876215	179877216	1000	+	.	gene_id "MSTRG.130165"; transcript_id "MSTRG.130165.2"; exon_number "1";
chr3	StringTie	exon	179880888	179881669	1000	+	.	gene_id "MSTRG.130165"; transcript_id "MSTRG.130165.2"; exon_number "2";
chr3	StringTie	transcript	179879951	179881952	1000	+	.	gene_id "MSTRG.130165"; transcript_id "MSTRG.130165.3";
chr3	StringTie	exon	179879951	179879998	1000	+	.	gene_id "MSTRG.130165"; transcript_id "MSTRG.130165.3"; exon_number "1";
chr3	StringTie	exon	179880888	179881952	1000	+	.	gene_id "MSTRG.130165"; transcript_id "MSTRG.130165.3"; exon_number "2";
chr3	StringTie	transcript	179898229	179921895	1000	+	.	gene_id "MSTRG.130166"; transcript_id "ENST00000462801"; gene_name "PEX5L-AS2"; ref_gene_id "ENSG00000244302";
chr3	StringTie	exon	179898229	179898351	1000	+	.	gene_id "MSTRG.130166"; transcript_id "ENST00000462801"; exon_number "1"; gene_name "PEX5L-AS2"; ref_gene_id "ENSG00000244302";
chr3	StringTie	exon	179901926	179902086	1000	+	.	gene_id "MSTRG.130166"; transcript_id "ENST00000462801"; exon_number "2"; gene_name "PEX5L-AS2"; ref_gene_id "ENSG00000244302";
chr3	StringTie	exon	179921550	179921895	1000	+	.	gene_id "MSTRG.130166"; transcript_id "ENST00000462801"; exon_number "3"; gene_name "PEX5L-AS2"; ref_gene_id "ENSG00000244302";
chr3	StringTie	transcript	179885452	179922126	1000	+	.	gene_id "MSTRG.130166"; transcript_id "MSTRG.130166.1";
chr3	StringTie	exon	179885452	179885880	1000	+	.	gene_id "MSTRG.130166"; transcript_id "MSTRG.130166.1"; exon_number "1";
chr3	StringTie	exon	179901926	179902086	1000	+	.	gene_id "MSTRG.130166"; transcript_id "MSTRG.130166.1"; exon_number "2";
chr3	StringTie	exon	179921550	179922126	1000	+	.	gene_id "MSTRG.130166"; transcript_id "MSTRG.130166.1"; exon_number "3";
chr3	StringTie	transcript	179885505	179921921	1000	+	.	gene_id "MSTRG.130166"; transcript_id "MSTRG.130166.2";
chr3	StringTie	exon	179885505	179885880	1000	+	.	gene_id "MSTRG.130166"; transcript_id "MSTRG.130166.2"; exon_number "1";
chr3	StringTie	exon	179888788	179888907	1000	+	.	gene_id "MSTRG.130166"; transcript_id "MSTRG.130166.2"; exon_number "2";
chr3	StringTie	exon	179901926	179902086	1000	+	.	gene_id "MSTRG.130166"; transcript_id "MSTRG.130166.2"; exon_number "3";
chr3	StringTie	exon	179903242	179903364	1000	+	.	gene_id "MSTRG.130166"; transcript_id "MSTRG.130166.2"; exon_number "4";
chr3	StringTie	exon	179921550	179921921	1000	+	.	gene_id "MSTRG.130166"; transcript_id "MSTRG.130166.2"; exon_number "5";
chr3	StringTie	transcript	179886008	179921914	1000	+	.	gene_id "MSTRG.130166"; transcript_id "MSTRG.130166.3";
chr3	StringTie	exon	179886008	179886294	1000	+	.	gene_id "MSTRG.130166"; transcript_id "MSTRG.130166.3"; exon_number "1";
chr3	StringTie	exon	179901926	179902086	1000	+	.	gene_id "MSTRG.130166"; transcript_id "MSTRG.130166.3"; exon_number "2";
chr3	StringTie	exon	179903242	179903364	1000	+	.	gene_id "MSTRG.130166"; transcript_id "MSTRG.130166.3"; exon_number "3";
chr3	StringTie	exon	179921550	179921914	1000	+	.	gene_id "MSTRG.130166"; transcript_id "MSTRG.130166.3"; exon_number "4";
chr3	StringTie	transcript	179888879	179921921	1000	+	.	gene_id "MSTRG.130166"; transcript_id "MSTRG.130166.4";
chr3	StringTie	exon	179888879	179888907	1000	+	.	gene_id "MSTRG.130166"; transcript_id "MSTRG.130166.4"; exon_number "1";
chr3	StringTie	exon	179901926	179902086	1000	+	.	gene_id "MSTRG.130166"; transcript_id "MSTRG.130166.4"; exon_number "2";
chr3	StringTie	exon	179921550	179921921	1000	+	.	gene_id "MSTRG.130166"; transcript_id "MSTRG.130166.4"; exon_number "3";
chr3	StringTie	transcript	179895786	179921832	1000	+	.	gene_id "MSTRG.130166"; transcript_id "MSTRG.130166.5";
chr3	StringTie	exon	179895786	179895803	1000	+	.	gene_id "MSTRG.130166"; transcript_id "MSTRG.130166.5"; exon_number "1";
chr3	StringTie	exon	179901926	179902086	1000	+	.	gene_id "MSTRG.130166"; transcript_id "MSTRG.130166.5"; exon_number "2";
chr3	StringTie	exon	179921550	179921832	1000	+	.	gene_id "MSTRG.130166"; transcript_id "MSTRG.130166.5"; exon_number "3";
chr3	StringTie	transcript	179938773	179980236	1000	+	.	gene_id "MSTRG.130167"; transcript_id "MSTRG.130167.1";
chr3	StringTie	exon	179938773	179956860	1000	+	.	gene_id "MSTRG.130167"; transcript_id "MSTRG.130167.1"; exon_number "1";
chr3	StringTie	exon	179969594	179969849	1000	+	.	gene_id "MSTRG.130167"; transcript_id "MSTRG.130167.1"; exon_number "2";
chr3	StringTie	exon	179979561	179979685	1000	+	.	gene_id "MSTRG.130167"; transcript_id "MSTRG.130167.1"; exon_number "3";
chr3	StringTie	exon	179979828	179980236	1000	+	.	gene_id "MSTRG.130167"; transcript_id "MSTRG.130167.1"; exon_number "4";
chr3	StringTie	transcript	179956670	179981486	1000	+	.	gene_id "MSTRG.130167"; transcript_id "MSTRG.130167.2";
chr3	StringTie	exon	179956670	179956860	1000	+	.	gene_id "MSTRG.130167"; transcript_id "MSTRG.130167.2"; exon_number "1";
chr3	StringTie	exon	179979561	179979685	1000	+	.	gene_id "MSTRG.130167"; transcript_id "MSTRG.130167.2"; exon_number "2";
chr3	StringTie	exon	179979828	179981486	1000	+	.	gene_id "MSTRG.130167"; transcript_id "MSTRG.130167.2"; exon_number "3";
chr3	StringTie	transcript	179956719	179971081	1000	+	.	gene_id "MSTRG.130167"; transcript_id "MSTRG.130167.3";
chr3	StringTie	exon	179956719	179956860	1000	+	.	gene_id "MSTRG.130167"; transcript_id "MSTRG.130167.3"; exon_number "1";
chr3	StringTie	exon	179969594	179969849	1000	+	.	gene_id "MSTRG.130167"; transcript_id "MSTRG.130167.3"; exon_number "2";
chr3	StringTie	exon	179970677	179970755	1000	+	.	gene_id "MSTRG.130167"; transcript_id "MSTRG.130167.3"; exon_number "3";
chr3	StringTie	exon	179970839	179971081	1000	+	.	gene_id "MSTRG.130167"; transcript_id "MSTRG.130167.3"; exon_number "4";
chr3	StringTie	transcript	179956724	179959670	1000	+	.	gene_id "MSTRG.130167"; transcript_id "MSTRG.130167.4";
chr3	StringTie	exon	179956724	179956860	1000	+	.	gene_id "MSTRG.130167"; transcript_id "MSTRG.130167.4"; exon_number "1";
chr3	StringTie	exon	179958771	179959670	1000	+	.	gene_id "MSTRG.130167"; transcript_id "MSTRG.130167.4"; exon_number "2";
chr3	StringTie	transcript	179974319	179983169	1000	+	.	gene_id "MSTRG.130167"; transcript_id "MSTRG.130167.5";
chr3	StringTie	exon	179974319	179974483	1000	+	.	gene_id "MSTRG.130167"; transcript_id "MSTRG.130167.5"; exon_number "1";
chr3	StringTie	exon	179979561	179979685	1000	+	.	gene_id "MSTRG.130167"; transcript_id "MSTRG.130167.5"; exon_number "2";
chr3	StringTie	exon	179979828	179983169	1000	+	.	gene_id "MSTRG.130167"; transcript_id "MSTRG.130167.5"; exon_number "3";
chr3	StringTie	transcript	179940628	179947224	1000	-	.	gene_id "MSTRG.130168"; transcript_id "MSTRG.130168.1";
chr3	StringTie	exon	179940628	179942989	1000	-	.	gene_id "MSTRG.130168"; transcript_id "MSTRG.130168.1"; exon_number "1";
chr3	StringTie	exon	179945665	179947224	1000	-	.	gene_id "MSTRG.130168"; transcript_id "MSTRG.130168.1"; exon_number "2";
chr3	StringTie	transcript	180037984	180038342	1000	.	.	gene_id "MSTRG.130169"; transcript_id "MSTRG.130169.1";
chr3	StringTie	exon	180037984	180038342	1000	.	.	gene_id "MSTRG.130169"; transcript_id "MSTRG.130169.1"; exon_number "1";
chr1	StringTie	transcript	186704173	186705118	1000	.	.	gene_id "MSTRG.13017"; transcript_id "MSTRG.13017.1";
chr1	StringTie	exon	186704173	186705118	1000	.	.	gene_id "MSTRG.13017"; transcript_id "MSTRG.13017.1"; exon_number "1";
chr3	StringTie	transcript	180048264	180051413	1000	.	.	gene_id "MSTRG.130170"; transcript_id "MSTRG.130170.1";
chr3	StringTie	exon	180048264	180051413	1000	.	.	gene_id "MSTRG.130170"; transcript_id "MSTRG.130170.1"; exon_number "1";
chr3	StringTie	transcript	180070041	180070286	1000	.	.	gene_id "MSTRG.130171"; transcript_id "MSTRG.130171.1";
chr3	StringTie	exon	180070041	180070286	1000	.	.	gene_id "MSTRG.130171"; transcript_id "MSTRG.130171.1"; exon_number "1";
chr3	StringTie	transcript	180073659	180076508	1000	.	.	gene_id "MSTRG.130172"; transcript_id "MSTRG.130172.1";
chr3	StringTie	exon	180073659	180076508	1000	.	.	gene_id "MSTRG.130172"; transcript_id "MSTRG.130172.1"; exon_number "1";
chr3	StringTie	transcript	180077579	180078042	1000	.	.	gene_id "MSTRG.130173"; transcript_id "MSTRG.130173.1";
chr3	StringTie	exon	180077579	180078042	1000	.	.	gene_id "MSTRG.130173"; transcript_id "MSTRG.130173.1"; exon_number "1";
chr3	StringTie	transcript	180089298	180091882	1000	.	.	gene_id "MSTRG.130174"; transcript_id "MSTRG.130174.1";
chr3	StringTie	exon	180089298	180091882	1000	.	.	gene_id "MSTRG.130174"; transcript_id "MSTRG.130174.1"; exon_number "1";
chr3	StringTie	transcript	180093286	180097116	1000	.	.	gene_id "MSTRG.130175"; transcript_id "MSTRG.130175.1";
chr3	StringTie	exon	180093286	180097116	1000	.	.	gene_id "MSTRG.130175"; transcript_id "MSTRG.130175.1"; exon_number "1";
chr3	StringTie	transcript	180097866	180098390	1000	.	.	gene_id "MSTRG.130176"; transcript_id "MSTRG.130176.1";
chr3	StringTie	exon	180097866	180098390	1000	.	.	gene_id "MSTRG.130176"; transcript_id "MSTRG.130176.1"; exon_number "1";
chr3	StringTie	transcript	180107626	180112016	1000	+	.	gene_id "MSTRG.130177"; transcript_id "MSTRG.130177.1";
chr3	StringTie	exon	180107626	180108478	1000	+	.	gene_id "MSTRG.130177"; transcript_id "MSTRG.130177.1"; exon_number "1";
chr3	StringTie	exon	180110607	180110670	1000	+	.	gene_id "MSTRG.130177"; transcript_id "MSTRG.130177.1"; exon_number "2";
chr3	StringTie	exon	180111396	180112016	1000	+	.	gene_id "MSTRG.130177"; transcript_id "MSTRG.130177.1"; exon_number "3";
chr3	StringTie	transcript	180108288	180111729	1000	+	.	gene_id "MSTRG.130177"; transcript_id "MSTRG.130177.2";
chr3	StringTie	exon	180108288	180108378	1000	+	.	gene_id "MSTRG.130177"; transcript_id "MSTRG.130177.2"; exon_number "1";
chr3	StringTie	exon	180110607	180111729	1000	+	.	gene_id "MSTRG.130177"; transcript_id "MSTRG.130177.2"; exon_number "2";
chr3	StringTie	transcript	180108288	180111571	1000	+	.	gene_id "MSTRG.130177"; transcript_id "MSTRG.130177.3";
chr3	StringTie	exon	180108288	180108478	1000	+	.	gene_id "MSTRG.130177"; transcript_id "MSTRG.130177.3"; exon_number "1";
chr3	StringTie	exon	180110611	180110670	1000	+	.	gene_id "MSTRG.130177"; transcript_id "MSTRG.130177.3"; exon_number "2";
chr3	StringTie	exon	180111396	180111571	1000	+	.	gene_id "MSTRG.130177"; transcript_id "MSTRG.130177.3"; exon_number "3";
chr3	StringTie	transcript	180115982	180136061	1000	-	.	gene_id "MSTRG.130178"; transcript_id "MSTRG.130178.1";
chr3	StringTie	exon	180115982	180117145	1000	-	.	gene_id "MSTRG.130178"; transcript_id "MSTRG.130178.1"; exon_number "1";
chr3	StringTie	exon	180136032	180136061	1000	-	.	gene_id "MSTRG.130178"; transcript_id "MSTRG.130178.1"; exon_number "2";
chr3	StringTie	transcript	180116083	180120448	1000	-	.	gene_id "MSTRG.130178"; transcript_id "MSTRG.130178.2";
chr3	StringTie	exon	180116083	180117145	1000	-	.	gene_id "MSTRG.130178"; transcript_id "MSTRG.130178.2"; exon_number "1";
chr3	StringTie	exon	180120417	180120448	1000	-	.	gene_id "MSTRG.130178"; transcript_id "MSTRG.130178.2"; exon_number "2";
chr3	StringTie	transcript	180136269	180146978	1000	+	.	gene_id "MSTRG.130179"; transcript_id "MSTRG.130179.1";
chr3	StringTie	exon	180136269	180136359	1000	+	.	gene_id "MSTRG.130179"; transcript_id "MSTRG.130179.1"; exon_number "1";
chr3	StringTie	exon	180145482	180146978	1000	+	.	gene_id "MSTRG.130179"; transcript_id "MSTRG.130179.1"; exon_number "2";
chr1	StringTie	transcript	186706669	186744340	1000	+	.	gene_id "MSTRG.13018"; transcript_id "MSTRG.13018.1";
chr1	StringTie	exon	186706669	186707261	1000	+	.	gene_id "MSTRG.13018"; transcript_id "MSTRG.13018.1"; exon_number "1";
chr1	StringTie	exon	186709064	186710969	1000	+	.	gene_id "MSTRG.13018"; transcript_id "MSTRG.13018.1"; exon_number "2";
chr1	StringTie	exon	186722625	186722673	1000	+	.	gene_id "MSTRG.13018"; transcript_id "MSTRG.13018.1"; exon_number "3";
chr1	StringTie	exon	186723715	186723967	1000	+	.	gene_id "MSTRG.13018"; transcript_id "MSTRG.13018.1"; exon_number "4";
chr1	StringTie	exon	186740410	186740489	1000	+	.	gene_id "MSTRG.13018"; transcript_id "MSTRG.13018.1"; exon_number "5";
chr1	StringTie	exon	186742685	186744340	1000	+	.	gene_id "MSTRG.13018"; transcript_id "MSTRG.13018.1"; exon_number "6";
chr1	StringTie	transcript	186706894	186744217	1000	+	.	gene_id "MSTRG.13018"; transcript_id "MSTRG.13018.2";
chr1	StringTie	exon	186706894	186707261	1000	+	.	gene_id "MSTRG.13018"; transcript_id "MSTRG.13018.2"; exon_number "1";
chr1	StringTie	exon	186709064	186710969	1000	+	.	gene_id "MSTRG.13018"; transcript_id "MSTRG.13018.2"; exon_number "2";
chr1	StringTie	exon	186722625	186722673	1000	+	.	gene_id "MSTRG.13018"; transcript_id "MSTRG.13018.2"; exon_number "3";
chr1	StringTie	exon	186723715	186723811	1000	+	.	gene_id "MSTRG.13018"; transcript_id "MSTRG.13018.2"; exon_number "4";
chr1	StringTie	exon	186742685	186744217	1000	+	.	gene_id "MSTRG.13018"; transcript_id "MSTRG.13018.2"; exon_number "5";
chr1	StringTie	transcript	186706937	186711291	1000	+	.	gene_id "MSTRG.13018"; transcript_id "MSTRG.13018.3";
chr1	StringTie	exon	186706937	186707261	1000	+	.	gene_id "MSTRG.13018"; transcript_id "MSTRG.13018.3"; exon_number "1";
chr1	StringTie	exon	186709064	186710129	1000	+	.	gene_id "MSTRG.13018"; transcript_id "MSTRG.13018.3"; exon_number "2";
chr1	StringTie	exon	186710906	186711291	1000	+	.	gene_id "MSTRG.13018"; transcript_id "MSTRG.13018.3"; exon_number "3";
chr1	StringTie	transcript	186735722	186744268	1000	+	.	gene_id "MSTRG.13018"; transcript_id "MSTRG.13018.4";
chr1	StringTie	exon	186735722	186735750	1000	+	.	gene_id "MSTRG.13018"; transcript_id "MSTRG.13018.4"; exon_number "1";
chr1	StringTie	exon	186739785	186739894	1000	+	.	gene_id "MSTRG.13018"; transcript_id "MSTRG.13018.4"; exon_number "2";
chr1	StringTie	exon	186740410	186740489	1000	+	.	gene_id "MSTRG.13018"; transcript_id "MSTRG.13018.4"; exon_number "3";
chr1	StringTie	exon	186742685	186744268	1000	+	.	gene_id "MSTRG.13018"; transcript_id "MSTRG.13018.4"; exon_number "4";
chr3	StringTie	transcript	180150038	180153379	1000	.	.	gene_id "MSTRG.130180"; transcript_id "MSTRG.130180.1";
chr3	StringTie	exon	180150038	180153379	1000	.	.	gene_id "MSTRG.130180"; transcript_id "MSTRG.130180.1"; exon_number "1";
chr3	StringTie	transcript	180161886	180161977	1000	-	.	gene_id "MSTRG.130181"; transcript_id "ENST00000364952"; gene_name "RNA5SP149"; ref_gene_id "ENSG00000201822";
chr3	StringTie	exon	180161886	180161977	1000	-	.	gene_id "MSTRG.130181"; transcript_id "ENST00000364952"; exon_number "1"; gene_name "RNA5SP149"; ref_gene_id "ENSG00000201822";
chr3	StringTie	transcript	180164982	180167048	1000	.	.	gene_id "MSTRG.130182"; transcript_id "MSTRG.130182.1";
chr3	StringTie	exon	180164982	180167048	1000	.	.	gene_id "MSTRG.130182"; transcript_id "MSTRG.130182.1"; exon_number "1";
chr3	StringTie	transcript	180167712	180169846	1000	.	.	gene_id "MSTRG.130183"; transcript_id "MSTRG.130183.1";
chr3	StringTie	exon	180167712	180169846	1000	.	.	gene_id "MSTRG.130183"; transcript_id "MSTRG.130183.1"; exon_number "1";
chr3	StringTie	transcript	180170662	180173012	1000	.	.	gene_id "MSTRG.130184"; transcript_id "MSTRG.130184.1";
chr3	StringTie	exon	180170662	180173012	1000	.	.	gene_id "MSTRG.130184"; transcript_id "MSTRG.130184.1"; exon_number "1";
chr3	StringTie	transcript	180177122	180177400	1000	-	.	gene_id "MSTRG.130185"; transcript_id "MSTRG.130185.1";
chr3	StringTie	exon	180177122	180177400	1000	-	.	gene_id "MSTRG.130185"; transcript_id "MSTRG.130185.1"; exon_number "1";
chr3	StringTie	transcript	180187338	180187726	1000	.	.	gene_id "MSTRG.130186"; transcript_id "MSTRG.130186.1";
chr3	StringTie	exon	180187338	180187726	1000	.	.	gene_id "MSTRG.130186"; transcript_id "MSTRG.130186.1"; exon_number "1";
chr3	StringTie	transcript	180188775	180189451	1000	.	.	gene_id "MSTRG.130187"; transcript_id "MSTRG.130187.1";
chr3	StringTie	exon	180188775	180189451	1000	.	.	gene_id "MSTRG.130187"; transcript_id "MSTRG.130187.1"; exon_number "1";
chr3	StringTie	transcript	180190003	180190364	1000	.	.	gene_id "MSTRG.130188"; transcript_id "MSTRG.130188.1";
chr3	StringTie	exon	180190003	180190364	1000	.	.	gene_id "MSTRG.130188"; transcript_id "MSTRG.130188.1"; exon_number "1";
chr3	StringTie	transcript	180201159	180201212	1000	+	.	gene_id "MSTRG.130189"; transcript_id "ENST00000633048"; gene_name "RP11-657G5.2"; ref_gene_id "ENSG00000282327";
chr3	StringTie	exon	180201159	180201212	1000	+	.	gene_id "MSTRG.130189"; transcript_id "ENST00000633048"; exon_number "1"; gene_name "RP11-657G5.2"; ref_gene_id "ENSG00000282327";
chr1	StringTie	transcript	186749774	186762128	1000	+	.	gene_id "MSTRG.13019"; transcript_id "MSTRG.13019.1";
chr1	StringTie	exon	186749774	186749919	1000	+	.	gene_id "MSTRG.13019"; transcript_id "MSTRG.13019.1"; exon_number "1";
chr1	StringTie	exon	186761798	186762128	1000	+	.	gene_id "MSTRG.13019"; transcript_id "MSTRG.13019.1"; exon_number "2";
chr3	StringTie	transcript	180209586	180210088	1000	.	.	gene_id "MSTRG.130190"; transcript_id "MSTRG.130190.1";
chr3	StringTie	exon	180209586	180210088	1000	.	.	gene_id "MSTRG.130190"; transcript_id "MSTRG.130190.1"; exon_number "1";
chr3	StringTie	transcript	180212191	180213108	1000	+	.	gene_id "MSTRG.130191"; transcript_id "ENST00000480688"; gene_name "GAPDHP36"; ref_gene_id "ENSG00000213158";
chr3	StringTie	exon	180212191	180213108	1000	+	.	gene_id "MSTRG.130191"; transcript_id "ENST00000480688"; exon_number "1"; gene_name "GAPDHP36"; ref_gene_id "ENSG00000213158";
chr3	StringTie	transcript	180214605	180215082	1000	-	.	gene_id "MSTRG.130192"; transcript_id "MSTRG.130192.1";
chr3	StringTie	exon	180214605	180214795	1000	-	.	gene_id "MSTRG.130192"; transcript_id "MSTRG.130192.1"; exon_number "1";
chr3	StringTie	exon	180214932	180215082	1000	-	.	gene_id "MSTRG.130192"; transcript_id "MSTRG.130192.1"; exon_number "2";
chr3	StringTie	transcript	180214705	180215353	1000	-	.	gene_id "MSTRG.130192"; transcript_id "MSTRG.130192.2";
chr3	StringTie	exon	180214705	180215353	1000	-	.	gene_id "MSTRG.130192"; transcript_id "MSTRG.130192.2"; exon_number "1";
chr3	StringTie	transcript	180233652	180233906	1000	.	.	gene_id "MSTRG.130193"; transcript_id "MSTRG.130193.1";
chr3	StringTie	exon	180233652	180233906	1000	.	.	gene_id "MSTRG.130193"; transcript_id "MSTRG.130193.1"; exon_number "1";
chr3	StringTie	transcript	180243409	180245419	1000	.	.	gene_id "MSTRG.130194"; transcript_id "MSTRG.130194.1";
chr3	StringTie	exon	180243409	180245419	1000	.	.	gene_id "MSTRG.130194"; transcript_id "MSTRG.130194.1"; exon_number "1";
chr3	StringTie	transcript	180247405	180248903	1000	.	.	gene_id "MSTRG.130195"; transcript_id "MSTRG.130195.1";
chr3	StringTie	exon	180247405	180248903	1000	.	.	gene_id "MSTRG.130195"; transcript_id "MSTRG.130195.1"; exon_number "1";
chr3	StringTie	transcript	180250408	180252184	1000	.	.	gene_id "MSTRG.130196"; transcript_id "MSTRG.130196.1";
chr3	StringTie	exon	180250408	180252184	1000	.	.	gene_id "MSTRG.130196"; transcript_id "MSTRG.130196.1"; exon_number "1";
chr3	StringTie	transcript	180262177	180263865	1000	.	.	gene_id "MSTRG.130197"; transcript_id "MSTRG.130197.1";
chr3	StringTie	exon	180262177	180263865	1000	.	.	gene_id "MSTRG.130197"; transcript_id "MSTRG.130197.1"; exon_number "1";
chr3	StringTie	transcript	180264860	180265066	1000	.	.	gene_id "MSTRG.130198"; transcript_id "MSTRG.130198.1";
chr3	StringTie	exon	180264860	180265066	1000	.	.	gene_id "MSTRG.130198"; transcript_id "MSTRG.130198.1"; exon_number "1";
chr3	StringTie	transcript	180273985	180274329	1000	.	.	gene_id "MSTRG.130199"; transcript_id "MSTRG.130199.1";
chr3	StringTie	exon	180273985	180274329	1000	.	.	gene_id "MSTRG.130199"; transcript_id "MSTRG.130199.1"; exon_number "1";
chr1	StringTie	transcript	17943182	17943623	1000	.	.	gene_id "MSTRG.1302"; transcript_id "MSTRG.1302.1";
chr1	StringTie	exon	17943182	17943623	1000	.	.	gene_id "MSTRG.1302"; transcript_id "MSTRG.1302.1"; exon_number "1";
chr1	StringTie	transcript	186759921	186760276	1000	.	.	gene_id "MSTRG.13020"; transcript_id "MSTRG.13020.1";
chr1	StringTie	exon	186759921	186760276	1000	.	.	gene_id "MSTRG.13020"; transcript_id "MSTRG.13020.1"; exon_number "1";
chr3	StringTie	transcript	180276267	180276605	1000	.	.	gene_id "MSTRG.130200"; transcript_id "MSTRG.130200.1";
chr3	StringTie	exon	180276267	180276605	1000	.	.	gene_id "MSTRG.130200"; transcript_id "MSTRG.130200.1"; exon_number "1";
chr3	StringTie	transcript	180276919	180277133	1000	.	.	gene_id "MSTRG.130201"; transcript_id "MSTRG.130201.1";
chr3	StringTie	exon	180276919	180277133	1000	.	.	gene_id "MSTRG.130201"; transcript_id "MSTRG.130201.1"; exon_number "1";
chr3	StringTie	transcript	180281015	180281494	1000	.	.	gene_id "MSTRG.130202"; transcript_id "MSTRG.130202.1";
chr3	StringTie	exon	180281015	180281494	1000	.	.	gene_id "MSTRG.130202"; transcript_id "MSTRG.130202.1"; exon_number "1";
chr3	StringTie	transcript	180281826	180282914	1000	.	.	gene_id "MSTRG.130203"; transcript_id "MSTRG.130203.1";
chr3	StringTie	exon	180281826	180282914	1000	.	.	gene_id "MSTRG.130203"; transcript_id "MSTRG.130203.1"; exon_number "1";
chr3	StringTie	transcript	180287848	180288051	1000	.	.	gene_id "MSTRG.130204"; transcript_id "MSTRG.130204.1";
chr3	StringTie	exon	180287848	180288051	1000	.	.	gene_id "MSTRG.130204"; transcript_id "MSTRG.130204.1"; exon_number "1";
chr3	StringTie	transcript	180291767	180305344	1000	+	.	gene_id "MSTRG.130205"; transcript_id "MSTRG.130205.1";
chr3	StringTie	exon	180291767	180291780	1000	+	.	gene_id "MSTRG.130205"; transcript_id "MSTRG.130205.1"; exon_number "1";
chr3	StringTie	exon	180304808	180305344	1000	+	.	gene_id "MSTRG.130205"; transcript_id "MSTRG.130205.1"; exon_number "2";
chr3	StringTie	transcript	180299579	180313760	1000	+	.	gene_id "MSTRG.130205"; transcript_id "MSTRG.130205.10";
chr3	StringTie	exon	180299579	180300685	1000	+	.	gene_id "MSTRG.130205"; transcript_id "MSTRG.130205.10"; exon_number "1";
chr3	StringTie	exon	180304808	180308556	1000	+	.	gene_id "MSTRG.130205"; transcript_id "MSTRG.130205.10"; exon_number "2";
chr3	StringTie	exon	180313744	180313760	1000	+	.	gene_id "MSTRG.130205"; transcript_id "MSTRG.130205.10"; exon_number "3";
chr3	StringTie	transcript	180299734	180309089	1000	+	.	gene_id "MSTRG.130205"; transcript_id "MSTRG.130205.11";
chr3	StringTie	exon	180299734	180300685	1000	+	.	gene_id "MSTRG.130205"; transcript_id "MSTRG.130205.11"; exon_number "1";
chr3	StringTie	exon	180301573	180301658	1000	+	.	gene_id "MSTRG.130205"; transcript_id "MSTRG.130205.11"; exon_number "2";
chr3	StringTie	exon	180304808	180309089	1000	+	.	gene_id "MSTRG.130205"; transcript_id "MSTRG.130205.11"; exon_number "3";
chr3	StringTie	transcript	180299995	180331239	1000	+	.	gene_id "MSTRG.130205"; transcript_id "MSTRG.130205.12";
chr3	StringTie	exon	180299995	180300685	1000	+	.	gene_id "MSTRG.130205"; transcript_id "MSTRG.130205.12"; exon_number "1";
chr3	StringTie	exon	180302400	180302486	1000	+	.	gene_id "MSTRG.130205"; transcript_id "MSTRG.130205.12"; exon_number "2";
chr3	StringTie	exon	180304808	180308556	1000	+	.	gene_id "MSTRG.130205"; transcript_id "MSTRG.130205.12"; exon_number "3";
chr3	StringTie	exon	180313744	180313825	1000	+	.	gene_id "MSTRG.130205"; transcript_id "MSTRG.130205.12"; exon_number "4";
chr3	StringTie	exon	180331088	180331239	1000	+	.	gene_id "MSTRG.130205"; transcript_id "MSTRG.130205.12"; exon_number "5";
chr3	StringTie	transcript	180295893	180333150	1000	+	.	gene_id "MSTRG.130205"; transcript_id "MSTRG.130205.2";
chr3	StringTie	exon	180295893	180296172	1000	+	.	gene_id "MSTRG.130205"; transcript_id "MSTRG.130205.2"; exon_number "1";
chr3	StringTie	exon	180304808	180308556	1000	+	.	gene_id "MSTRG.130205"; transcript_id "MSTRG.130205.2"; exon_number "2";
chr3	StringTie	exon	180313744	180313825	1000	+	.	gene_id "MSTRG.130205"; transcript_id "MSTRG.130205.2"; exon_number "3";
chr3	StringTie	exon	180333121	180333150	1000	+	.	gene_id "MSTRG.130205"; transcript_id "MSTRG.130205.2"; exon_number "4";
chr3	StringTie	transcript	180295893	180305389	1000	+	.	gene_id "MSTRG.130205"; transcript_id "MSTRG.130205.3";
chr3	StringTie	exon	180295893	180296023	1000	+	.	gene_id "MSTRG.130205"; transcript_id "MSTRG.130205.3"; exon_number "1";
chr3	StringTie	exon	180304808	180305389	1000	+	.	gene_id "MSTRG.130205"; transcript_id "MSTRG.130205.3"; exon_number "2";
chr3	StringTie	transcript	180295898	180333163	1000	+	.	gene_id "MSTRG.130205"; transcript_id "MSTRG.130205.4";
chr3	StringTie	exon	180295898	180296172	1000	+	.	gene_id "MSTRG.130205"; transcript_id "MSTRG.130205.4"; exon_number "1";
chr3	StringTie	exon	180302400	180302486	1000	+	.	gene_id "MSTRG.130205"; transcript_id "MSTRG.130205.4"; exon_number "2";
chr3	StringTie	exon	180304808	180308328	1000	+	.	gene_id "MSTRG.130205"; transcript_id "MSTRG.130205.4"; exon_number "3";
chr3	StringTie	exon	180308469	180308556	1000	+	.	gene_id "MSTRG.130205"; transcript_id "MSTRG.130205.4"; exon_number "4";
chr3	StringTie	exon	180313744	180313825	1000	+	.	gene_id "MSTRG.130205"; transcript_id "MSTRG.130205.4"; exon_number "5";
chr3	StringTie	exon	180331088	180331240	1000	+	.	gene_id "MSTRG.130205"; transcript_id "MSTRG.130205.4"; exon_number "6";
chr3	StringTie	exon	180333121	180333163	1000	+	.	gene_id "MSTRG.130205"; transcript_id "MSTRG.130205.4"; exon_number "7";
chr3	StringTie	transcript	180295964	180309089	1000	+	.	gene_id "MSTRG.130205"; transcript_id "MSTRG.130205.5";
chr3	StringTie	exon	180295964	180296172	1000	+	.	gene_id "MSTRG.130205"; transcript_id "MSTRG.130205.5"; exon_number "1";
chr3	StringTie	exon	180301568	180301658	1000	+	.	gene_id "MSTRG.130205"; transcript_id "MSTRG.130205.5"; exon_number "2";
chr3	StringTie	exon	180302400	180302486	1000	+	.	gene_id "MSTRG.130205"; transcript_id "MSTRG.130205.5"; exon_number "3";
chr3	StringTie	exon	180304808	180309089	1000	+	.	gene_id "MSTRG.130205"; transcript_id "MSTRG.130205.5"; exon_number "4";
chr3	StringTie	transcript	180295966	180305389	1000	+	.	gene_id "MSTRG.130205"; transcript_id "MSTRG.130205.6";
chr3	StringTie	exon	180295966	180296172	1000	+	.	gene_id "MSTRG.130205"; transcript_id "MSTRG.130205.6"; exon_number "1";
chr3	StringTie	exon	180304874	180305389	1000	+	.	gene_id "MSTRG.130205"; transcript_id "MSTRG.130205.6"; exon_number "2";
chr3	StringTie	transcript	180295968	180305364	1000	+	.	gene_id "MSTRG.130205"; transcript_id "MSTRG.130205.7";
chr3	StringTie	exon	180295968	180296172	1000	+	.	gene_id "MSTRG.130205"; transcript_id "MSTRG.130205.7"; exon_number "1";
chr3	StringTie	exon	180301568	180301658	1000	+	.	gene_id "MSTRG.130205"; transcript_id "MSTRG.130205.7"; exon_number "2";
chr3	StringTie	exon	180304808	180305364	1000	+	.	gene_id "MSTRG.130205"; transcript_id "MSTRG.130205.7"; exon_number "3";
chr3	StringTie	transcript	180295968	180305394	1000	+	.	gene_id "MSTRG.130205"; transcript_id "MSTRG.130205.8";
chr3	StringTie	exon	180295968	180296172	1000	+	.	gene_id "MSTRG.130205"; transcript_id "MSTRG.130205.8"; exon_number "1";
chr3	StringTie	exon	180302400	180302486	1000	+	.	gene_id "MSTRG.130205"; transcript_id "MSTRG.130205.8"; exon_number "2";
chr3	StringTie	exon	180304874	180305394	1000	+	.	gene_id "MSTRG.130205"; transcript_id "MSTRG.130205.8"; exon_number "3";
chr3	StringTie	transcript	180296062	180305390	1000	+	.	gene_id "MSTRG.130205"; transcript_id "MSTRG.130205.9";
chr3	StringTie	exon	180296062	180296172	1000	+	.	gene_id "MSTRG.130205"; transcript_id "MSTRG.130205.9"; exon_number "1";
chr3	StringTie	exon	180301568	180301769	1000	+	.	gene_id "MSTRG.130205"; transcript_id "MSTRG.130205.9"; exon_number "2";
chr3	StringTie	exon	180304808	180305390	1000	+	.	gene_id "MSTRG.130205"; transcript_id "MSTRG.130205.9"; exon_number "3";
chr3	StringTie	transcript	180323107	180325059	1000	+	.	gene_id "MSTRG.130206"; transcript_id "ENST00000493579"; gene_name "RP11-420J11.1"; ref_gene_id "ENSG00000239880";
chr3	StringTie	exon	180323107	180325059	1000	+	.	gene_id "MSTRG.130206"; transcript_id "ENST00000493579"; exon_number "1"; gene_name "RP11-420J11.1"; ref_gene_id "ENSG00000239880";
chr3	StringTie	transcript	180325076	180325968	1000	.	.	gene_id "MSTRG.130207"; transcript_id "MSTRG.130207.1";
chr3	StringTie	exon	180325076	180325968	1000	.	.	gene_id "MSTRG.130207"; transcript_id "MSTRG.130207.1"; exon_number "1";
chr3	StringTie	transcript	180344327	180345291	1000	.	.	gene_id "MSTRG.130208"; transcript_id "MSTRG.130208.1";
chr3	StringTie	exon	180344327	180345291	1000	.	.	gene_id "MSTRG.130208"; transcript_id "MSTRG.130208.1"; exon_number "1";
chr3	StringTie	transcript	180345645	180346045	1000	.	.	gene_id "MSTRG.130209"; transcript_id "MSTRG.130209.1";
chr3	StringTie	exon	180345645	180346045	1000	.	.	gene_id "MSTRG.130209"; transcript_id "MSTRG.130209.1"; exon_number "1";
chr1	StringTie	transcript	186767985	186768200	1000	.	.	gene_id "MSTRG.13021"; transcript_id "MSTRG.13021.1";
chr1	StringTie	exon	186767985	186768200	1000	.	.	gene_id "MSTRG.13021"; transcript_id "MSTRG.13021.1"; exon_number "1";
chr3	StringTie	transcript	180351417	180351960	1000	.	.	gene_id "MSTRG.130210"; transcript_id "MSTRG.130210.1";
chr3	StringTie	exon	180351417	180351960	1000	.	.	gene_id "MSTRG.130210"; transcript_id "MSTRG.130210.1"; exon_number "1";
chr3	StringTie	transcript	180357930	180358305	1000	.	.	gene_id "MSTRG.130211"; transcript_id "MSTRG.130211.1";
chr3	StringTie	exon	180357930	180358305	1000	.	.	gene_id "MSTRG.130211"; transcript_id "MSTRG.130211.1"; exon_number "1";
chr3	StringTie	transcript	180361961	180362505	1000	+	.	gene_id "MSTRG.130212"; transcript_id "MSTRG.130212.1";
chr3	StringTie	exon	180361961	180362505	1000	+	.	gene_id "MSTRG.130212"; transcript_id "MSTRG.130212.1"; exon_number "1";
chr3	StringTie	transcript	180364205	180364846	1000	.	.	gene_id "MSTRG.130213"; transcript_id "MSTRG.130213.1";
chr3	StringTie	exon	180364205	180364846	1000	.	.	gene_id "MSTRG.130213"; transcript_id "MSTRG.130213.1"; exon_number "1";
chr3	StringTie	transcript	180365199	180366787	1000	.	.	gene_id "MSTRG.130214"; transcript_id "MSTRG.130214.1";
chr3	StringTie	exon	180365199	180366787	1000	.	.	gene_id "MSTRG.130214"; transcript_id "MSTRG.130214.1"; exon_number "1";
chr3	StringTie	transcript	180369297	180375000	1000	.	.	gene_id "MSTRG.130215"; transcript_id "MSTRG.130215.1";
chr3	StringTie	exon	180369297	180375000	1000	.	.	gene_id "MSTRG.130215"; transcript_id "MSTRG.130215.1"; exon_number "1";
chr3	StringTie	transcript	180376418	180378986	1000	+	.	gene_id "MSTRG.130216"; transcript_id "MSTRG.130216.1";
chr3	StringTie	exon	180376418	180378986	1000	+	.	gene_id "MSTRG.130216"; transcript_id "MSTRG.130216.1"; exon_number "1";
chr3	StringTie	transcript	180384411	180407553	1000	-	.	gene_id "MSTRG.130217"; transcript_id "MSTRG.130217.1";
chr3	StringTie	exon	180384411	180385120	1000	-	.	gene_id "MSTRG.130217"; transcript_id "MSTRG.130217.1"; exon_number "1";
chr3	StringTie	exon	180389082	180389229	1000	-	.	gene_id "MSTRG.130217"; transcript_id "MSTRG.130217.1"; exon_number "2";
chr3	StringTie	exon	180407292	180407553	1000	-	.	gene_id "MSTRG.130217"; transcript_id "MSTRG.130217.1"; exon_number "3";
chr3	StringTie	transcript	180408126	180408340	1000	.	.	gene_id "MSTRG.130218"; transcript_id "MSTRG.130218.1";
chr3	StringTie	exon	180408126	180408340	1000	.	.	gene_id "MSTRG.130218"; transcript_id "MSTRG.130218.1"; exon_number "1";
chr3	StringTie	transcript	180408847	180409226	1000	.	.	gene_id "MSTRG.130219"; transcript_id "MSTRG.130219.1";
chr3	StringTie	exon	180408847	180409226	1000	.	.	gene_id "MSTRG.130219"; transcript_id "MSTRG.130219.1"; exon_number "1";
chr1	StringTie	transcript	186770996	186771214	1000	.	.	gene_id "MSTRG.13022"; transcript_id "MSTRG.13022.1";
chr1	StringTie	exon	186770996	186771214	1000	.	.	gene_id "MSTRG.13022"; transcript_id "MSTRG.13022.1"; exon_number "1";
chr3	StringTie	transcript	180412665	180413588	1000	.	.	gene_id "MSTRG.130220"; transcript_id "MSTRG.130220.1";
chr3	StringTie	exon	180412665	180413588	1000	.	.	gene_id "MSTRG.130220"; transcript_id "MSTRG.130220.1"; exon_number "1";
chr3	StringTie	transcript	180414212	180422380	1000	+	.	gene_id "MSTRG.130221"; transcript_id "ENST00000464537"; gene_name "RP11-420J11.2"; ref_gene_id "ENSG00000241696";
chr3	StringTie	exon	180414212	180414396	1000	+	.	gene_id "MSTRG.130221"; transcript_id "ENST00000464537"; exon_number "1"; gene_name "RP11-420J11.2"; ref_gene_id "ENSG00000241696";
chr3	StringTie	exon	180422087	180422380	1000	+	.	gene_id "MSTRG.130221"; transcript_id "ENST00000464537"; exon_number "2"; gene_name "RP11-420J11.2"; ref_gene_id "ENSG00000241696";
chr3	StringTie	transcript	180414174	180422506	1000	+	.	gene_id "MSTRG.130221"; transcript_id "ENST00000488262"; gene_name "RP11-420J11.2"; ref_gene_id "ENSG00000241696";
chr3	StringTie	exon	180414174	180414457	1000	+	.	gene_id "MSTRG.130221"; transcript_id "ENST00000488262"; exon_number "1"; gene_name "RP11-420J11.2"; ref_gene_id "ENSG00000241696";
chr3	StringTie	exon	180421851	180422506	1000	+	.	gene_id "MSTRG.130221"; transcript_id "ENST00000488262"; exon_number "2"; gene_name "RP11-420J11.2"; ref_gene_id "ENSG00000241696";
chr3	StringTie	transcript	180422962	180423184	1000	.	.	gene_id "MSTRG.130222"; transcript_id "MSTRG.130222.1";
chr3	StringTie	exon	180422962	180423184	1000	.	.	gene_id "MSTRG.130222"; transcript_id "MSTRG.130222.1"; exon_number "1";
chr3	StringTie	transcript	180430754	180431001	1000	.	.	gene_id "MSTRG.130223"; transcript_id "MSTRG.130223.1";
chr3	StringTie	exon	180430754	180431001	1000	.	.	gene_id "MSTRG.130223"; transcript_id "MSTRG.130223.1"; exon_number "1";
chr3	StringTie	transcript	180434984	180436285	1000	.	.	gene_id "MSTRG.130224"; transcript_id "MSTRG.130224.1";
chr3	StringTie	exon	180434984	180436285	1000	.	.	gene_id "MSTRG.130224"; transcript_id "MSTRG.130224.1"; exon_number "1";
chr3	StringTie	transcript	180439353	180439565	1000	.	.	gene_id "MSTRG.130225"; transcript_id "MSTRG.130225.1";
chr3	StringTie	exon	180439353	180439565	1000	.	.	gene_id "MSTRG.130225"; transcript_id "MSTRG.130225.1"; exon_number "1";
chr3	StringTie	transcript	180440470	180440873	1000	.	.	gene_id "MSTRG.130226"; transcript_id "MSTRG.130226.1";
chr3	StringTie	exon	180440470	180440873	1000	.	.	gene_id "MSTRG.130226"; transcript_id "MSTRG.130226.1"; exon_number "1";
chr3	StringTie	transcript	180444312	180444578	1000	.	.	gene_id "MSTRG.130227"; transcript_id "MSTRG.130227.1";
chr3	StringTie	exon	180444312	180444578	1000	.	.	gene_id "MSTRG.130227"; transcript_id "MSTRG.130227.1"; exon_number "1";
chr3	StringTie	transcript	180458110	180458387	1000	.	.	gene_id "MSTRG.130228"; transcript_id "MSTRG.130228.1";
chr3	StringTie	exon	180458110	180458387	1000	.	.	gene_id "MSTRG.130228"; transcript_id "MSTRG.130228.1"; exon_number "1";
chr3	StringTie	transcript	180486821	180487094	1000	.	.	gene_id "MSTRG.130229"; transcript_id "MSTRG.130229.1";
chr3	StringTie	exon	180486821	180487094	1000	.	.	gene_id "MSTRG.130229"; transcript_id "MSTRG.130229.1"; exon_number "1";
chr1	StringTie	transcript	186774162	186775177	1000	.	.	gene_id "MSTRG.13023"; transcript_id "MSTRG.13023.1";
chr1	StringTie	exon	186774162	186775177	1000	.	.	gene_id "MSTRG.13023"; transcript_id "MSTRG.13023.1"; exon_number "1";
chr3	StringTie	transcript	180491648	180502788	1000	-	.	gene_id "MSTRG.130230"; transcript_id "MSTRG.130230.1";
chr3	StringTie	exon	180491648	180491861	1000	-	.	gene_id "MSTRG.130230"; transcript_id "MSTRG.130230.1"; exon_number "1";
chr3	StringTie	exon	180502668	180502788	1000	-	.	gene_id "MSTRG.130230"; transcript_id "MSTRG.130230.1"; exon_number "2";
chr3	StringTie	transcript	180504083	180506294	1000	.	.	gene_id "MSTRG.130231"; transcript_id "MSTRG.130231.1";
chr3	StringTie	exon	180504083	180506294	1000	.	.	gene_id "MSTRG.130231"; transcript_id "MSTRG.130231.1"; exon_number "1";
chr3	StringTie	transcript	180507050	180508604	1000	.	.	gene_id "MSTRG.130232"; transcript_id "MSTRG.130232.1";
chr3	StringTie	exon	180507050	180508604	1000	.	.	gene_id "MSTRG.130232"; transcript_id "MSTRG.130232.1"; exon_number "1";
chr3	StringTie	transcript	180510874	180511121	1000	.	.	gene_id "MSTRG.130233"; transcript_id "MSTRG.130233.1";
chr3	StringTie	exon	180510874	180511121	1000	.	.	gene_id "MSTRG.130233"; transcript_id "MSTRG.130233.1"; exon_number "1";
chr3	StringTie	transcript	180519096	180519299	1000	.	.	gene_id "MSTRG.130234"; transcript_id "MSTRG.130234.1";
chr3	StringTie	exon	180519096	180519299	1000	.	.	gene_id "MSTRG.130234"; transcript_id "MSTRG.130234.1"; exon_number "1";
chr3	StringTie	transcript	180525364	180526289	1000	+	.	gene_id "MSTRG.130235"; transcript_id "MSTRG.130235.1";
chr3	StringTie	exon	180525364	180526289	1000	+	.	gene_id "MSTRG.130235"; transcript_id "MSTRG.130235.1"; exon_number "1";
chr3	StringTie	transcript	180535316	180535684	1000	.	.	gene_id "MSTRG.130236"; transcript_id "MSTRG.130236.1";
chr3	StringTie	exon	180535316	180535684	1000	.	.	gene_id "MSTRG.130236"; transcript_id "MSTRG.130236.1"; exon_number "1";
chr3	StringTie	transcript	180542701	180542836	1000	+	.	gene_id "MSTRG.130237"; transcript_id "ENST00000364940"; gene_name "U8"; ref_gene_id "ENSG00000201810";
chr3	StringTie	exon	180542701	180542836	1000	+	.	gene_id "MSTRG.130237"; transcript_id "ENST00000364940"; exon_number "1"; gene_name "U8"; ref_gene_id "ENSG00000201810";
chr3	StringTie	transcript	180548511	180548730	1000	.	.	gene_id "MSTRG.130238"; transcript_id "MSTRG.130238.1";
chr3	StringTie	exon	180548511	180548730	1000	.	.	gene_id "MSTRG.130238"; transcript_id "MSTRG.130238.1"; exon_number "1";
chr3	StringTie	transcript	180553026	180555012	1000	.	.	gene_id "MSTRG.130239"; transcript_id "MSTRG.130239.1";
chr3	StringTie	exon	180553026	180555012	1000	.	.	gene_id "MSTRG.130239"; transcript_id "MSTRG.130239.1"; exon_number "1";
chr1	StringTie	transcript	186785595	186799782	1000	-	.	gene_id "MSTRG.13024"; transcript_id "MSTRG.13024.1";
chr1	StringTie	exon	186785595	186789106	1000	-	.	gene_id "MSTRG.13024"; transcript_id "MSTRG.13024.1"; exon_number "1";
chr1	StringTie	exon	186799540	186799782	1000	-	.	gene_id "MSTRG.13024"; transcript_id "MSTRG.13024.1"; exon_number "2";
chr3	StringTie	transcript	179348761	179392496	1000	+	.	gene_id "MSTRG.130240"; transcript_id "ENST00000263969"; gene_name "MFN1"; ref_gene_id "ENSG00000171109";
chr3	StringTie	exon	179348761	179348963	1000	+	.	gene_id "MSTRG.130240"; transcript_id "ENST00000263969"; exon_number "1"; gene_name "MFN1"; ref_gene_id "ENSG00000171109";
chr3	StringTie	exon	179351900	179352035	1000	+	.	gene_id "MSTRG.130240"; transcript_id "ENST00000263969"; exon_number "2"; gene_name "MFN1"; ref_gene_id "ENSG00000171109";
chr3	StringTie	exon	179358840	179359002	1000	+	.	gene_id "MSTRG.130240"; transcript_id "ENST00000263969"; exon_number "3"; gene_name "MFN1"; ref_gene_id "ENSG00000171109";
chr3	StringTie	exon	179362358	179362482	1000	+	.	gene_id "MSTRG.130240"; transcript_id "ENST00000263969"; exon_number "4"; gene_name "MFN1"; ref_gene_id "ENSG00000171109";
chr3	StringTie	exon	179364297	179364405	1000	+	.	gene_id "MSTRG.130240"; transcript_id "ENST00000263969"; exon_number "5"; gene_name "MFN1"; ref_gene_id "ENSG00000171109";
chr3	StringTie	exon	179365118	179365225	1000	+	.	gene_id "MSTRG.130240"; transcript_id "ENST00000263969"; exon_number "6"; gene_name "MFN1"; ref_gene_id "ENSG00000171109";
chr3	StringTie	exon	179367439	179367592	1000	+	.	gene_id "MSTRG.130240"; transcript_id "ENST00000263969"; exon_number "7"; gene_name "MFN1"; ref_gene_id "ENSG00000171109";
chr3	StringTie	exon	179368036	179368103	1000	+	.	gene_id "MSTRG.130240"; transcript_id "ENST00000263969"; exon_number "8"; gene_name "MFN1"; ref_gene_id "ENSG00000171109";
chr3	StringTie	exon	179375220	179375341	1000	+	.	gene_id "MSTRG.130240"; transcript_id "ENST00000263969"; exon_number "9"; gene_name "MFN1"; ref_gene_id "ENSG00000171109";
chr3	StringTie	exon	179377042	179377168	1000	+	.	gene_id "MSTRG.130240"; transcript_id "ENST00000263969"; exon_number "10"; gene_name "MFN1"; ref_gene_id "ENSG00000171109";
chr3	StringTie	exon	179377344	179377448	1000	+	.	gene_id "MSTRG.130240"; transcript_id "ENST00000263969"; exon_number "11"; gene_name "MFN1"; ref_gene_id "ENSG00000171109";
chr3	StringTie	exon	179378341	179378443	1000	+	.	gene_id "MSTRG.130240"; transcript_id "ENST00000263969"; exon_number "12"; gene_name "MFN1"; ref_gene_id "ENSG00000171109";
chr3	StringTie	exon	179378585	179378814	1000	+	.	gene_id "MSTRG.130240"; transcript_id "ENST00000263969"; exon_number "13"; gene_name "MFN1"; ref_gene_id "ENSG00000171109";
chr3	StringTie	exon	179385569	179385721	1000	+	.	gene_id "MSTRG.130240"; transcript_id "ENST00000263969"; exon_number "14"; gene_name "MFN1"; ref_gene_id "ENSG00000171109";
chr3	StringTie	exon	179386433	179386629	1000	+	.	gene_id "MSTRG.130240"; transcript_id "ENST00000263969"; exon_number "15"; gene_name "MFN1"; ref_gene_id "ENSG00000171109";
chr3	StringTie	exon	179390004	179390138	1000	+	.	gene_id "MSTRG.130240"; transcript_id "ENST00000263969"; exon_number "16"; gene_name "MFN1"; ref_gene_id "ENSG00000171109";
chr3	StringTie	exon	179391981	179392496	1000	+	.	gene_id "MSTRG.130240"; transcript_id "ENST00000263969"; exon_number "17"; gene_name "MFN1"; ref_gene_id "ENSG00000171109";
chr3	StringTie	transcript	179323763	179338583	1000	+	.	gene_id "MSTRG.130240"; transcript_id "ENST00000326361"; gene_name "ZNF639"; ref_gene_id "ENSG00000121864";
chr3	StringTie	exon	179323763	179323844	1000	+	.	gene_id "MSTRG.130240"; transcript_id "ENST00000326361"; exon_number "1"; gene_name "ZNF639"; ref_gene_id "ENSG00000121864";
chr3	StringTie	exon	179325042	179325322	1000	+	.	gene_id "MSTRG.130240"; transcript_id "ENST00000326361"; exon_number "2"; gene_name "ZNF639"; ref_gene_id "ENSG00000121864";
chr3	StringTie	exon	179327561	179327631	1000	+	.	gene_id "MSTRG.130240"; transcript_id "ENST00000326361"; exon_number "3"; gene_name "ZNF639"; ref_gene_id "ENSG00000121864";
chr3	StringTie	exon	179328283	179328351	1000	+	.	gene_id "MSTRG.130240"; transcript_id "ENST00000326361"; exon_number "4"; gene_name "ZNF639"; ref_gene_id "ENSG00000121864";
chr3	StringTie	exon	179329618	179329728	1000	+	.	gene_id "MSTRG.130240"; transcript_id "ENST00000326361"; exon_number "5"; gene_name "ZNF639"; ref_gene_id "ENSG00000121864";
chr3	StringTie	exon	179332989	179333123	1000	+	.	gene_id "MSTRG.130240"; transcript_id "ENST00000326361"; exon_number "6"; gene_name "ZNF639"; ref_gene_id "ENSG00000121864";
chr3	StringTie	exon	179333269	179338583	1000	+	.	gene_id "MSTRG.130240"; transcript_id "ENST00000326361"; exon_number "7"; gene_name "ZNF639"; ref_gene_id "ENSG00000121864";
chr3	StringTie	transcript	179347735	179393025	1000	+	.	gene_id "MSTRG.130240"; transcript_id "ENST00000357390"; gene_name "MFN1"; ref_gene_id "ENSG00000171109";
chr3	StringTie	exon	179347735	179347810	1000	+	.	gene_id "MSTRG.130240"; transcript_id "ENST00000357390"; exon_number "1"; gene_name "MFN1"; ref_gene_id "ENSG00000171109";
chr3	StringTie	exon	179348845	179348963	1000	+	.	gene_id "MSTRG.130240"; transcript_id "ENST00000357390"; exon_number "2"; gene_name "MFN1"; ref_gene_id "ENSG00000171109";
chr3	StringTie	exon	179351900	179352035	1000	+	.	gene_id "MSTRG.130240"; transcript_id "ENST00000357390"; exon_number "3"; gene_name "MFN1"; ref_gene_id "ENSG00000171109";
chr3	StringTie	exon	179358840	179359002	1000	+	.	gene_id "MSTRG.130240"; transcript_id "ENST00000357390"; exon_number "4"; gene_name "MFN1"; ref_gene_id "ENSG00000171109";
chr3	StringTie	exon	179362358	179362482	1000	+	.	gene_id "MSTRG.130240"; transcript_id "ENST00000357390"; exon_number "5"; gene_name "MFN1"; ref_gene_id "ENSG00000171109";
chr3	StringTie	exon	179364297	179364405	1000	+	.	gene_id "MSTRG.130240"; transcript_id "ENST00000357390"; exon_number "6"; gene_name "MFN1"; ref_gene_id "ENSG00000171109";
chr3	StringTie	exon	179365118	179365225	1000	+	.	gene_id "MSTRG.130240"; transcript_id "ENST00000357390"; exon_number "7"; gene_name "MFN1"; ref_gene_id "ENSG00000171109";
chr3	StringTie	exon	179367439	179367592	1000	+	.	gene_id "MSTRG.130240"; transcript_id "ENST00000357390"; exon_number "8"; gene_name "MFN1"; ref_gene_id "ENSG00000171109";
chr3	StringTie	exon	179368036	179368103	1000	+	.	gene_id "MSTRG.130240"; transcript_id "ENST00000357390"; exon_number "9"; gene_name "MFN1"; ref_gene_id "ENSG00000171109";
chr3	StringTie	exon	179375220	179375341	1000	+	.	gene_id "MSTRG.130240"; transcript_id "ENST00000357390"; exon_number "10"; gene_name "MFN1"; ref_gene_id "ENSG00000171109";
chr3	StringTie	exon	179377344	179377448	1000	+	.	gene_id "MSTRG.130240"; transcript_id "ENST00000357390"; exon_number "11"; gene_name "MFN1"; ref_gene_id "ENSG00000171109";
chr3	StringTie	exon	179378341	179378443	1000	+	.	gene_id "MSTRG.130240"; transcript_id "ENST00000357390"; exon_number "12"; gene_name "MFN1"; ref_gene_id "ENSG00000171109";
chr3	StringTie	exon	179378585	179378814	1000	+	.	gene_id "MSTRG.130240"; transcript_id "ENST00000357390"; exon_number "13"; gene_name "MFN1"; ref_gene_id "ENSG00000171109";
chr3	StringTie	exon	179385569	179385721	1000	+	.	gene_id "MSTRG.130240"; transcript_id "ENST00000357390"; exon_number "14"; gene_name "MFN1"; ref_gene_id "ENSG00000171109";
chr3	StringTie	exon	179386433	179386629	1000	+	.	gene_id "MSTRG.130240"; transcript_id "ENST00000357390"; exon_number "15"; gene_name "MFN1"; ref_gene_id "ENSG00000171109";
chr3	StringTie	exon	179390004	179390138	1000	+	.	gene_id "MSTRG.130240"; transcript_id "ENST00000357390"; exon_number "16"; gene_name "MFN1"; ref_gene_id "ENSG00000171109";
chr3	StringTie	exon	179391981	179393025	1000	+	.	gene_id "MSTRG.130240"; transcript_id "ENST00000357390"; exon_number "17"; gene_name "MFN1"; ref_gene_id "ENSG00000171109";
chr3	StringTie	transcript	179325153	179333829	1000	+	.	gene_id "MSTRG.130240"; transcript_id "ENST00000466264"; gene_name "ZNF639"; ref_gene_id "ENSG00000121864";
chr3	StringTie	exon	179325153	179325322	1000	+	.	gene_id "MSTRG.130240"; transcript_id "ENST00000466264"; exon_number "1"; gene_name "ZNF639"; ref_gene_id "ENSG00000121864";
chr3	StringTie	exon	179327561	179327631	1000	+	.	gene_id "MSTRG.130240"; transcript_id "ENST00000466264"; exon_number "2"; gene_name "ZNF639"; ref_gene_id "ENSG00000121864";
chr3	StringTie	exon	179328283	179328351	1000	+	.	gene_id "MSTRG.130240"; transcript_id "ENST00000466264"; exon_number "3"; gene_name "ZNF639"; ref_gene_id "ENSG00000121864";
chr3	StringTie	exon	179329618	179329728	1000	+	.	gene_id "MSTRG.130240"; transcript_id "ENST00000466264"; exon_number "4"; gene_name "ZNF639"; ref_gene_id "ENSG00000121864";
chr3	StringTie	exon	179332989	179333123	1000	+	.	gene_id "MSTRG.130240"; transcript_id "ENST00000466264"; exon_number "5"; gene_name "ZNF639"; ref_gene_id "ENSG00000121864";
chr3	StringTie	exon	179333269	179333829	1000	+	.	gene_id "MSTRG.130240"; transcript_id "ENST00000466264"; exon_number "6"; gene_name "ZNF639"; ref_gene_id "ENSG00000121864";
chr3	StringTie	transcript	179376922	179377432	1000	+	.	gene_id "MSTRG.130240"; transcript_id "ENST00000466287"; gene_name "MFN1"; ref_gene_id "ENSG00000171109";
chr3	StringTie	exon	179376922	179377168	1000	+	.	gene_id "MSTRG.130240"; transcript_id "ENST00000466287"; exon_number "1"; gene_name "MFN1"; ref_gene_id "ENSG00000171109";
chr3	StringTie	exon	179377344	179377432	1000	+	.	gene_id "MSTRG.130240"; transcript_id "ENST00000466287"; exon_number "2"; gene_name "MFN1"; ref_gene_id "ENSG00000171109";
chr3	StringTie	transcript	179329634	179333730	1000	+	.	gene_id "MSTRG.130240"; transcript_id "ENST00000466663"; gene_name "ZNF639"; ref_gene_id "ENSG00000121864";
chr3	StringTie	exon	179329634	179329728	1000	+	.	gene_id "MSTRG.130240"; transcript_id "ENST00000466663"; exon_number "1"; gene_name "ZNF639"; ref_gene_id "ENSG00000121864";
chr3	StringTie	exon	179329934	179330055	1000	+	.	gene_id "MSTRG.130240"; transcript_id "ENST00000466663"; exon_number "2"; gene_name "ZNF639"; ref_gene_id "ENSG00000121864";
chr3	StringTie	exon	179332989	179333123	1000	+	.	gene_id "MSTRG.130240"; transcript_id "ENST00000466663"; exon_number "3"; gene_name "ZNF639"; ref_gene_id "ENSG00000121864";
chr3	StringTie	exon	179333269	179333730	1000	+	.	gene_id "MSTRG.130240"; transcript_id "ENST00000466663"; exon_number "4"; gene_name "ZNF639"; ref_gene_id "ENSG00000121864";
chr3	StringTie	transcript	179348050	179362410	1000	+	.	gene_id "MSTRG.130240"; transcript_id "ENST00000467174"; gene_name "MFN1"; ref_gene_id "ENSG00000171109";
chr3	StringTie	exon	179348050	179348121	1000	+	.	gene_id "MSTRG.130240"; transcript_id "ENST00000467174"; exon_number "1"; gene_name "MFN1"; ref_gene_id "ENSG00000171109";
chr3	StringTie	exon	179348845	179348963	1000	+	.	gene_id "MSTRG.130240"; transcript_id "ENST00000467174"; exon_number "2"; gene_name "MFN1"; ref_gene_id "ENSG00000171109";
chr3	StringTie	exon	179351900	179352035	1000	+	.	gene_id "MSTRG.130240"; transcript_id "ENST00000467174"; exon_number "3"; gene_name "MFN1"; ref_gene_id "ENSG00000171109";
chr3	StringTie	exon	179358840	179359002	1000	+	.	gene_id "MSTRG.130240"; transcript_id "ENST00000467174"; exon_number "4"; gene_name "MFN1"; ref_gene_id "ENSG00000171109";
chr3	StringTie	exon	179362358	179362410	1000	+	.	gene_id "MSTRG.130240"; transcript_id "ENST00000467174"; exon_number "5"; gene_name "MFN1"; ref_gene_id "ENSG00000171109";
chr3	StringTie	transcript	179347692	179394931	1000	+	.	gene_id "MSTRG.130240"; transcript_id "ENST00000471841"; gene_name "MFN1"; ref_gene_id "ENSG00000171109";
chr3	StringTie	exon	179347692	179347810	1000	+	.	gene_id "MSTRG.130240"; transcript_id "ENST00000471841"; exon_number "1"; gene_name "MFN1"; ref_gene_id "ENSG00000171109";
chr3	StringTie	exon	179348845	179348963	1000	+	.	gene_id "MSTRG.130240"; transcript_id "ENST00000471841"; exon_number "2"; gene_name "MFN1"; ref_gene_id "ENSG00000171109";
chr3	StringTie	exon	179351900	179352035	1000	+	.	gene_id "MSTRG.130240"; transcript_id "ENST00000471841"; exon_number "3"; gene_name "MFN1"; ref_gene_id "ENSG00000171109";
chr3	StringTie	exon	179358840	179359002	1000	+	.	gene_id "MSTRG.130240"; transcript_id "ENST00000471841"; exon_number "4"; gene_name "MFN1"; ref_gene_id "ENSG00000171109";
chr3	StringTie	exon	179362358	179362482	1000	+	.	gene_id "MSTRG.130240"; transcript_id "ENST00000471841"; exon_number "5"; gene_name "MFN1"; ref_gene_id "ENSG00000171109";
chr3	StringTie	exon	179364297	179364405	1000	+	.	gene_id "MSTRG.130240"; transcript_id "ENST00000471841"; exon_number "6"; gene_name "MFN1"; ref_gene_id "ENSG00000171109";
chr3	StringTie	exon	179365118	179365225	1000	+	.	gene_id "MSTRG.130240"; transcript_id "ENST00000471841"; exon_number "7"; gene_name "MFN1"; ref_gene_id "ENSG00000171109";
chr3	StringTie	exon	179367439	179367592	1000	+	.	gene_id "MSTRG.130240"; transcript_id "ENST00000471841"; exon_number "8"; gene_name "MFN1"; ref_gene_id "ENSG00000171109";
chr3	StringTie	exon	179368036	179368103	1000	+	.	gene_id "MSTRG.130240"; transcript_id "ENST00000471841"; exon_number "9"; gene_name "MFN1"; ref_gene_id "ENSG00000171109";
chr3	StringTie	exon	179375220	179375341	1000	+	.	gene_id "MSTRG.130240"; transcript_id "ENST00000471841"; exon_number "10"; gene_name "MFN1"; ref_gene_id "ENSG00000171109";
chr3	StringTie	exon	179377042	179377168	1000	+	.	gene_id "MSTRG.130240"; transcript_id "ENST00000471841"; exon_number "11"; gene_name "MFN1"; ref_gene_id "ENSG00000171109";
chr3	StringTie	exon	179377344	179377448	1000	+	.	gene_id "MSTRG.130240"; transcript_id "ENST00000471841"; exon_number "12"; gene_name "MFN1"; ref_gene_id "ENSG00000171109";
chr3	StringTie	exon	179378341	179378443	1000	+	.	gene_id "MSTRG.130240"; transcript_id "ENST00000471841"; exon_number "13"; gene_name "MFN1"; ref_gene_id "ENSG00000171109";
chr3	StringTie	exon	179378585	179378814	1000	+	.	gene_id "MSTRG.130240"; transcript_id "ENST00000471841"; exon_number "14"; gene_name "MFN1"; ref_gene_id "ENSG00000171109";
chr3	StringTie	exon	179385569	179385721	1000	+	.	gene_id "MSTRG.130240"; transcript_id "ENST00000471841"; exon_number "15"; gene_name "MFN1"; ref_gene_id "ENSG00000171109";
chr3	StringTie	exon	179386433	179386629	1000	+	.	gene_id "MSTRG.130240"; transcript_id "ENST00000471841"; exon_number "16"; gene_name "MFN1"; ref_gene_id "ENSG00000171109";
chr3	StringTie	exon	179390004	179390138	1000	+	.	gene_id "MSTRG.130240"; transcript_id "ENST00000471841"; exon_number "17"; gene_name "MFN1"; ref_gene_id "ENSG00000171109";
chr3	StringTie	exon	179391981	179394931	1000	+	.	gene_id "MSTRG.130240"; transcript_id "ENST00000471841"; exon_number "18"; gene_name "MFN1"; ref_gene_id "ENSG00000171109";
chr3	StringTie	transcript	179362358	179392496	1000	+	.	gene_id "MSTRG.130240"; transcript_id "ENST00000474903"; gene_name "MFN1"; ref_gene_id "ENSG00000171109";
chr3	StringTie	exon	179362358	179362482	1000	+	.	gene_id "MSTRG.130240"; transcript_id "ENST00000474903"; exon_number "1"; gene_name "MFN1"; ref_gene_id "ENSG00000171109";
chr3	StringTie	exon	179364297	179364405	1000	+	.	gene_id "MSTRG.130240"; transcript_id "ENST00000474903"; exon_number "2"; gene_name "MFN1"; ref_gene_id "ENSG00000171109";
chr3	StringTie	exon	179365118	179365225	1000	+	.	gene_id "MSTRG.130240"; transcript_id "ENST00000474903"; exon_number "3"; gene_name "MFN1"; ref_gene_id "ENSG00000171109";
chr3	StringTie	exon	179367439	179367592	1000	+	.	gene_id "MSTRG.130240"; transcript_id "ENST00000474903"; exon_number "4"; gene_name "MFN1"; ref_gene_id "ENSG00000171109";
chr3	StringTie	exon	179368036	179368103	1000	+	.	gene_id "MSTRG.130240"; transcript_id "ENST00000474903"; exon_number "5"; gene_name "MFN1"; ref_gene_id "ENSG00000171109";
chr3	StringTie	exon	179375220	179375341	1000	+	.	gene_id "MSTRG.130240"; transcript_id "ENST00000474903"; exon_number "6"; gene_name "MFN1"; ref_gene_id "ENSG00000171109";
chr3	StringTie	exon	179377042	179377168	1000	+	.	gene_id "MSTRG.130240"; transcript_id "ENST00000474903"; exon_number "7"; gene_name "MFN1"; ref_gene_id "ENSG00000171109";
chr3	StringTie	exon	179377344	179377448	1000	+	.	gene_id "MSTRG.130240"; transcript_id "ENST00000474903"; exon_number "8"; gene_name "MFN1"; ref_gene_id "ENSG00000171109";
chr3	StringTie	exon	179385569	179385721	1000	+	.	gene_id "MSTRG.130240"; transcript_id "ENST00000474903"; exon_number "9"; gene_name "MFN1"; ref_gene_id "ENSG00000171109";
chr3	StringTie	exon	179386433	179386629	1000	+	.	gene_id "MSTRG.130240"; transcript_id "ENST00000474903"; exon_number "10"; gene_name "MFN1"; ref_gene_id "ENSG00000171109";
chr3	StringTie	exon	179390004	179390138	1000	+	.	gene_id "MSTRG.130240"; transcript_id "ENST00000474903"; exon_number "11"; gene_name "MFN1"; ref_gene_id "ENSG00000171109";
chr3	StringTie	exon	179391981	179392496	1000	+	.	gene_id "MSTRG.130240"; transcript_id "ENST00000474903"; exon_number "12"; gene_name "MFN1"; ref_gene_id "ENSG00000171109";
chr3	StringTie	transcript	179377130	179386498	1000	+	.	gene_id "MSTRG.130240"; transcript_id "ENST00000480636"; gene_name "MFN1"; ref_gene_id "ENSG00000171109";
chr3	StringTie	exon	179377130	179377168	1000	+	.	gene_id "MSTRG.130240"; transcript_id "ENST00000480636"; exon_number "1"; gene_name "MFN1"; ref_gene_id "ENSG00000171109";
chr3	StringTie	exon	179377344	179377448	1000	+	.	gene_id "MSTRG.130240"; transcript_id "ENST00000480636"; exon_number "2"; gene_name "MFN1"; ref_gene_id "ENSG00000171109";
chr3	StringTie	exon	179378341	179378814	1000	+	.	gene_id "MSTRG.130240"; transcript_id "ENST00000480636"; exon_number "3"; gene_name "MFN1"; ref_gene_id "ENSG00000171109";
chr3	StringTie	exon	179385569	179385721	1000	+	.	gene_id "MSTRG.130240"; transcript_id "ENST00000480636"; exon_number "4"; gene_name "MFN1"; ref_gene_id "ENSG00000171109";
chr3	StringTie	exon	179386433	179386498	1000	+	.	gene_id "MSTRG.130240"; transcript_id "ENST00000480636"; exon_number "5"; gene_name "MFN1"; ref_gene_id "ENSG00000171109";
chr3	StringTie	transcript	179323246	179333376	1000	+	.	gene_id "MSTRG.130240"; transcript_id "ENST00000481587"; gene_name "ZNF639"; ref_gene_id "ENSG00000121864";
chr3	StringTie	exon	179323246	179323291	1000	+	.	gene_id "MSTRG.130240"; transcript_id "ENST00000481587"; exon_number "1"; gene_name "ZNF639"; ref_gene_id "ENSG00000121864";
chr3	StringTie	exon	179324950	179324993	1000	+	.	gene_id "MSTRG.130240"; transcript_id "ENST00000481587"; exon_number "2"; gene_name "ZNF639"; ref_gene_id "ENSG00000121864";
chr3	StringTie	exon	179327561	179327631	1000	+	.	gene_id "MSTRG.130240"; transcript_id "ENST00000481587"; exon_number "3"; gene_name "ZNF639"; ref_gene_id "ENSG00000121864";
chr3	StringTie	exon	179328283	179328351	1000	+	.	gene_id "MSTRG.130240"; transcript_id "ENST00000481587"; exon_number "4"; gene_name "ZNF639"; ref_gene_id "ENSG00000121864";
chr3	StringTie	exon	179329618	179329728	1000	+	.	gene_id "MSTRG.130240"; transcript_id "ENST00000481587"; exon_number "5"; gene_name "ZNF639"; ref_gene_id "ENSG00000121864";
chr3	StringTie	exon	179332989	179333123	1000	+	.	gene_id "MSTRG.130240"; transcript_id "ENST00000481587"; exon_number "6"; gene_name "ZNF639"; ref_gene_id "ENSG00000121864";
chr3	StringTie	exon	179333269	179333376	1000	+	.	gene_id "MSTRG.130240"; transcript_id "ENST00000481587"; exon_number "7"; gene_name "ZNF639"; ref_gene_id "ENSG00000121864";
chr3	StringTie	transcript	179377062	179378790	1000	+	.	gene_id "MSTRG.130240"; transcript_id "ENST00000482661"; gene_name "MFN1"; ref_gene_id "ENSG00000171109";
chr3	StringTie	exon	179377062	179377448	1000	+	.	gene_id "MSTRG.130240"; transcript_id "ENST00000482661"; exon_number "1"; gene_name "MFN1"; ref_gene_id "ENSG00000171109";
chr3	StringTie	exon	179378341	179378443	1000	+	.	gene_id "MSTRG.130240"; transcript_id "ENST00000482661"; exon_number "2"; gene_name "MFN1"; ref_gene_id "ENSG00000171109";
chr3	StringTie	exon	179378585	179378790	1000	+	.	gene_id "MSTRG.130240"; transcript_id "ENST00000482661"; exon_number "3"; gene_name "MFN1"; ref_gene_id "ENSG00000171109";
chr3	StringTie	transcript	179328118	179333123	1000	+	.	gene_id "MSTRG.130240"; transcript_id "ENST00000483460"; gene_name "ZNF639"; ref_gene_id "ENSG00000121864";
chr3	StringTie	exon	179328118	179328351	1000	+	.	gene_id "MSTRG.130240"; transcript_id "ENST00000483460"; exon_number "1"; gene_name "ZNF639"; ref_gene_id "ENSG00000121864";
chr3	StringTie	exon	179329618	179329728	1000	+	.	gene_id "MSTRG.130240"; transcript_id "ENST00000483460"; exon_number "2"; gene_name "ZNF639"; ref_gene_id "ENSG00000121864";
chr3	StringTie	exon	179332989	179333123	1000	+	.	gene_id "MSTRG.130240"; transcript_id "ENST00000483460"; exon_number "3"; gene_name "ZNF639"; ref_gene_id "ENSG00000121864";
chr3	StringTie	transcript	179327561	179334612	1000	+	.	gene_id "MSTRG.130240"; transcript_id "ENST00000484866"; gene_name "ZNF639"; ref_gene_id "ENSG00000121864";
chr3	StringTie	exon	179327561	179327631	1000	+	.	gene_id "MSTRG.130240"; transcript_id "ENST00000484866"; exon_number "1"; gene_name "ZNF639"; ref_gene_id "ENSG00000121864";
chr3	StringTie	exon	179328283	179328351	1000	+	.	gene_id "MSTRG.130240"; transcript_id "ENST00000484866"; exon_number "2"; gene_name "ZNF639"; ref_gene_id "ENSG00000121864";
chr3	StringTie	exon	179329618	179329728	1000	+	.	gene_id "MSTRG.130240"; transcript_id "ENST00000484866"; exon_number "3"; gene_name "ZNF639"; ref_gene_id "ENSG00000121864";
chr3	StringTie	exon	179332989	179333123	1000	+	.	gene_id "MSTRG.130240"; transcript_id "ENST00000484866"; exon_number "4"; gene_name "ZNF639"; ref_gene_id "ENSG00000121864";
chr3	StringTie	exon	179333269	179334612	1000	+	.	gene_id "MSTRG.130240"; transcript_id "ENST00000484866"; exon_number "5"; gene_name "ZNF639"; ref_gene_id "ENSG00000121864";
chr3	StringTie	transcript	179359720	179367498	1000	+	.	gene_id "MSTRG.130240"; transcript_id "ENST00000489329"; gene_name "MFN1"; ref_gene_id "ENSG00000171109";
chr3	StringTie	exon	179359720	179359860	1000	+	.	gene_id "MSTRG.130240"; transcript_id "ENST00000489329"; exon_number "1"; gene_name "MFN1"; ref_gene_id "ENSG00000171109";
chr3	StringTie	exon	179362358	179362482	1000	+	.	gene_id "MSTRG.130240"; transcript_id "ENST00000489329"; exon_number "2"; gene_name "MFN1"; ref_gene_id "ENSG00000171109";
chr3	StringTie	exon	179364297	179364405	1000	+	.	gene_id "MSTRG.130240"; transcript_id "ENST00000489329"; exon_number "3"; gene_name "MFN1"; ref_gene_id "ENSG00000171109";
chr3	StringTie	exon	179365118	179365225	1000	+	.	gene_id "MSTRG.130240"; transcript_id "ENST00000489329"; exon_number "4"; gene_name "MFN1"; ref_gene_id "ENSG00000171109";
chr3	StringTie	exon	179367439	179367498	1000	+	.	gene_id "MSTRG.130240"; transcript_id "ENST00000489329"; exon_number "5"; gene_name "MFN1"; ref_gene_id "ENSG00000171109";
chr3	StringTie	transcript	179323076	179333613	1000	+	.	gene_id "MSTRG.130240"; transcript_id "ENST00000491818"; gene_name "ZNF639"; ref_gene_id "ENSG00000121864";
chr3	StringTie	exon	179323076	179323291	1000	+	.	gene_id "MSTRG.130240"; transcript_id "ENST00000491818"; exon_number "1"; gene_name "ZNF639"; ref_gene_id "ENSG00000121864";
chr3	StringTie	exon	179325042	179325322	1000	+	.	gene_id "MSTRG.130240"; transcript_id "ENST00000491818"; exon_number "2"; gene_name "ZNF639"; ref_gene_id "ENSG00000121864";
chr3	StringTie	exon	179327561	179327631	1000	+	.	gene_id "MSTRG.130240"; transcript_id "ENST00000491818"; exon_number "3"; gene_name "ZNF639"; ref_gene_id "ENSG00000121864";
chr3	StringTie	exon	179328283	179328351	1000	+	.	gene_id "MSTRG.130240"; transcript_id "ENST00000491818"; exon_number "4"; gene_name "ZNF639"; ref_gene_id "ENSG00000121864";
chr3	StringTie	exon	179329618	179329728	1000	+	.	gene_id "MSTRG.130240"; transcript_id "ENST00000491818"; exon_number "5"; gene_name "ZNF639"; ref_gene_id "ENSG00000121864";
chr3	StringTie	exon	179332989	179333123	1000	+	.	gene_id "MSTRG.130240"; transcript_id "ENST00000491818"; exon_number "6"; gene_name "ZNF639"; ref_gene_id "ENSG00000121864";
chr3	StringTie	exon	179333269	179333613	1000	+	.	gene_id "MSTRG.130240"; transcript_id "ENST00000491818"; exon_number "7"; gene_name "ZNF639"; ref_gene_id "ENSG00000121864";
chr3	StringTie	transcript	179327744	179333354	1000	+	.	gene_id "MSTRG.130240"; transcript_id "ENST00000494234"; gene_name "ZNF639"; ref_gene_id "ENSG00000121864";
chr3	StringTie	exon	179327744	179327906	1000	+	.	gene_id "MSTRG.130240"; transcript_id "ENST00000494234"; exon_number "1"; gene_name "ZNF639"; ref_gene_id "ENSG00000121864";
chr3	StringTie	exon	179328283	179328351	1000	+	.	gene_id "MSTRG.130240"; transcript_id "ENST00000494234"; exon_number "2"; gene_name "ZNF639"; ref_gene_id "ENSG00000121864";
chr3	StringTie	exon	179329618	179329728	1000	+	.	gene_id "MSTRG.130240"; transcript_id "ENST00000494234"; exon_number "3"; gene_name "ZNF639"; ref_gene_id "ENSG00000121864";
chr3	StringTie	exon	179332989	179333123	1000	+	.	gene_id "MSTRG.130240"; transcript_id "ENST00000494234"; exon_number "4"; gene_name "ZNF639"; ref_gene_id "ENSG00000121864";
chr3	StringTie	exon	179333269	179333354	1000	+	.	gene_id "MSTRG.130240"; transcript_id "ENST00000494234"; exon_number "5"; gene_name "ZNF639"; ref_gene_id "ENSG00000121864";
chr3	StringTie	transcript	179397708	179398683	1000	+	.	gene_id "MSTRG.130240"; transcript_id "ENST00000495081"; gene_name "AC007620.3"; ref_gene_id "ENSG00000242539";
chr3	StringTie	exon	179397708	179397941	1000	+	.	gene_id "MSTRG.130240"; transcript_id "ENST00000495081"; exon_number "1"; gene_name "AC007620.3"; ref_gene_id "ENSG00000242539";
chr3	StringTie	exon	179398284	179398683	1000	+	.	gene_id "MSTRG.130240"; transcript_id "ENST00000495081"; exon_number "2"; gene_name "AC007620.3"; ref_gene_id "ENSG00000242539";
chr3	StringTie	transcript	179322991	179334614	1000	+	.	gene_id "MSTRG.130240"; transcript_id "ENST00000496856"; gene_name "ZNF639"; ref_gene_id "ENSG00000121864";
chr3	StringTie	exon	179322991	179323291	1000	+	.	gene_id "MSTRG.130240"; transcript_id "ENST00000496856"; exon_number "1"; gene_name "ZNF639"; ref_gene_id "ENSG00000121864";
chr3	StringTie	exon	179327561	179327631	1000	+	.	gene_id "MSTRG.130240"; transcript_id "ENST00000496856"; exon_number "2"; gene_name "ZNF639"; ref_gene_id "ENSG00000121864";
chr3	StringTie	exon	179328283	179328351	1000	+	.	gene_id "MSTRG.130240"; transcript_id "ENST00000496856"; exon_number "3"; gene_name "ZNF639"; ref_gene_id "ENSG00000121864";
chr3	StringTie	exon	179329618	179329728	1000	+	.	gene_id "MSTRG.130240"; transcript_id "ENST00000496856"; exon_number "4"; gene_name "ZNF639"; ref_gene_id "ENSG00000121864";
chr3	StringTie	exon	179332989	179333123	1000	+	.	gene_id "MSTRG.130240"; transcript_id "ENST00000496856"; exon_number "5"; gene_name "ZNF639"; ref_gene_id "ENSG00000121864";
chr3	StringTie	exon	179333269	179334614	1000	+	.	gene_id "MSTRG.130240"; transcript_id "ENST00000496856"; exon_number "6"; gene_name "ZNF639"; ref_gene_id "ENSG00000121864";
chr3	StringTie	transcript	179340322	179341887	1000	+	.	gene_id "MSTRG.130240"; transcript_id "ENST00000569932"; gene_name "RP11-255C15.3"; ref_gene_id "ENSG00000260743";
chr3	StringTie	exon	179340322	179341887	1000	+	.	gene_id "MSTRG.130240"; transcript_id "ENST00000569932"; exon_number "1"; gene_name "RP11-255C15.3"; ref_gene_id "ENSG00000260743";
chr3	StringTie	transcript	179397333	179398315	1000	+	.	gene_id "MSTRG.130240"; transcript_id "ENST00000598857"; gene_name "AC007620.3"; ref_gene_id "ENSG00000242539";
chr3	StringTie	exon	179397333	179397993	1000	+	.	gene_id "MSTRG.130240"; transcript_id "ENST00000598857"; exon_number "1"; gene_name "AC007620.3"; ref_gene_id "ENSG00000242539";
chr3	StringTie	exon	179398284	179398315	1000	+	.	gene_id "MSTRG.130240"; transcript_id "ENST00000598857"; exon_number "2"; gene_name "AC007620.3"; ref_gene_id "ENSG00000242539";
chr3	StringTie	transcript	179396961	179399191	1000	+	.	gene_id "MSTRG.130240"; transcript_id "ENST00000600539"; gene_name "AC007620.3"; ref_gene_id "ENSG00000242539";
chr3	StringTie	exon	179396961	179397922	1000	+	.	gene_id "MSTRG.130240"; transcript_id "ENST00000600539"; exon_number "1"; gene_name "AC007620.3"; ref_gene_id "ENSG00000242539";
chr3	StringTie	exon	179398457	179399191	1000	+	.	gene_id "MSTRG.130240"; transcript_id "ENST00000600539"; exon_number "2"; gene_name "AC007620.3"; ref_gene_id "ENSG00000242539";
chr3	StringTie	transcript	179328294	179334422	1000	+	.	gene_id "MSTRG.130240"; transcript_id "ENST00000621687"; gene_name "ZNF639"; ref_gene_id "ENSG00000121864";
chr3	StringTie	exon	179328294	179328351	1000	+	.	gene_id "MSTRG.130240"; transcript_id "ENST00000621687"; exon_number "1"; gene_name "ZNF639"; ref_gene_id "ENSG00000121864";
chr3	StringTie	exon	179329618	179329728	1000	+	.	gene_id "MSTRG.130240"; transcript_id "ENST00000621687"; exon_number "2"; gene_name "ZNF639"; ref_gene_id "ENSG00000121864";
chr3	StringTie	exon	179332989	179333123	1000	+	.	gene_id "MSTRG.130240"; transcript_id "ENST00000621687"; exon_number "3"; gene_name "ZNF639"; ref_gene_id "ENSG00000121864";
chr3	StringTie	exon	179333269	179334422	1000	+	.	gene_id "MSTRG.130240"; transcript_id "ENST00000621687"; exon_number "4"; gene_name "ZNF639"; ref_gene_id "ENSG00000121864";
chr3	StringTie	transcript	179321833	179405114	1000	+	.	gene_id "MSTRG.130240"; transcript_id "MSTRG.130240.1";
chr3	StringTie	exon	179321833	179323291	1000	+	.	gene_id "MSTRG.130240"; transcript_id "MSTRG.130240.1"; exon_number "1";
chr3	StringTie	exon	179325042	179325322	1000	+	.	gene_id "MSTRG.130240"; transcript_id "MSTRG.130240.1"; exon_number "2";
chr3	StringTie	exon	179327561	179327631	1000	+	.	gene_id "MSTRG.130240"; transcript_id "MSTRG.130240.1"; exon_number "3";
chr3	StringTie	exon	179328283	179328351	1000	+	.	gene_id "MSTRG.130240"; transcript_id "MSTRG.130240.1"; exon_number "4";
chr3	StringTie	exon	179329618	179329728	1000	+	.	gene_id "MSTRG.130240"; transcript_id "MSTRG.130240.1"; exon_number "5";
chr3	StringTie	exon	179332989	179333123	1000	+	.	gene_id "MSTRG.130240"; transcript_id "MSTRG.130240.1"; exon_number "6";
chr3	StringTie	exon	179333269	179339387	1000	+	.	gene_id "MSTRG.130240"; transcript_id "MSTRG.130240.1"; exon_number "7";
chr3	StringTie	exon	179347789	179347810	1000	+	.	gene_id "MSTRG.130240"; transcript_id "MSTRG.130240.1"; exon_number "8";
chr3	StringTie	exon	179348845	179348963	1000	+	.	gene_id "MSTRG.130240"; transcript_id "MSTRG.130240.1"; exon_number "9";
chr3	StringTie	exon	179351900	179352035	1000	+	.	gene_id "MSTRG.130240"; transcript_id "MSTRG.130240.1"; exon_number "10";
chr3	StringTie	exon	179358840	179359002	1000	+	.	gene_id "MSTRG.130240"; transcript_id "MSTRG.130240.1"; exon_number "11";
chr3	StringTie	exon	179362358	179362482	1000	+	.	gene_id "MSTRG.130240"; transcript_id "MSTRG.130240.1"; exon_number "12";
chr3	StringTie	exon	179364297	179364405	1000	+	.	gene_id "MSTRG.130240"; transcript_id "MSTRG.130240.1"; exon_number "13";
chr3	StringTie	exon	179365118	179365225	1000	+	.	gene_id "MSTRG.130240"; transcript_id "MSTRG.130240.1"; exon_number "14";
chr3	StringTie	exon	179367439	179367592	1000	+	.	gene_id "MSTRG.130240"; transcript_id "MSTRG.130240.1"; exon_number "15";
chr3	StringTie	exon	179368036	179368103	1000	+	.	gene_id "MSTRG.130240"; transcript_id "MSTRG.130240.1"; exon_number "16";
chr3	StringTie	exon	179375220	179375341	1000	+	.	gene_id "MSTRG.130240"; transcript_id "MSTRG.130240.1"; exon_number "17";
chr3	StringTie	exon	179377042	179377168	1000	+	.	gene_id "MSTRG.130240"; transcript_id "MSTRG.130240.1"; exon_number "18";
chr3	StringTie	exon	179377344	179377448	1000	+	.	gene_id "MSTRG.130240"; transcript_id "MSTRG.130240.1"; exon_number "19";
chr3	StringTie	exon	179378341	179378443	1000	+	.	gene_id "MSTRG.130240"; transcript_id "MSTRG.130240.1"; exon_number "20";
chr3	StringTie	exon	179378585	179378814	1000	+	.	gene_id "MSTRG.130240"; transcript_id "MSTRG.130240.1"; exon_number "21";
chr3	StringTie	exon	179385569	179385721	1000	+	.	gene_id "MSTRG.130240"; transcript_id "MSTRG.130240.1"; exon_number "22";
chr3	StringTie	exon	179386433	179386629	1000	+	.	gene_id "MSTRG.130240"; transcript_id "MSTRG.130240.1"; exon_number "23";
chr3	StringTie	exon	179390004	179390138	1000	+	.	gene_id "MSTRG.130240"; transcript_id "MSTRG.130240.1"; exon_number "24";
chr3	StringTie	exon	179391981	179392104	1000	+	.	gene_id "MSTRG.130240"; transcript_id "MSTRG.130240.1"; exon_number "25";
chr3	StringTie	exon	179404768	179405114	1000	+	.	gene_id "MSTRG.130240"; transcript_id "MSTRG.130240.1"; exon_number "26";
chr3	StringTie	transcript	179322324	179339825	1000	+	.	gene_id "MSTRG.130240"; transcript_id "MSTRG.130240.10";
chr3	StringTie	exon	179322324	179323291	1000	+	.	gene_id "MSTRG.130240"; transcript_id "MSTRG.130240.10"; exon_number "1";
chr3	StringTie	exon	179327561	179327631	1000	+	.	gene_id "MSTRG.130240"; transcript_id "MSTRG.130240.10"; exon_number "2";
chr3	StringTie	exon	179328283	179328351	1000	+	.	gene_id "MSTRG.130240"; transcript_id "MSTRG.130240.10"; exon_number "3";
chr3	StringTie	exon	179329618	179329728	1000	+	.	gene_id "MSTRG.130240"; transcript_id "MSTRG.130240.10"; exon_number "4";
chr3	StringTie	exon	179332989	179333123	1000	+	.	gene_id "MSTRG.130240"; transcript_id "MSTRG.130240.10"; exon_number "5";
chr3	StringTie	exon	179333251	179339825	1000	+	.	gene_id "MSTRG.130240"; transcript_id "MSTRG.130240.10"; exon_number "6";
chr3	StringTie	transcript	179347702	179395614	1000	+	.	gene_id "MSTRG.130240"; transcript_id "MSTRG.130240.100";
chr3	StringTie	exon	179347702	179347810	1000	+	.	gene_id "MSTRG.130240"; transcript_id "MSTRG.130240.100"; exon_number "1";
chr3	StringTie	exon	179348848	179348963	1000	+	.	gene_id "MSTRG.130240"; transcript_id "MSTRG.130240.100"; exon_number "2";
chr3	StringTie	exon	179351900	179352035	1000	+	.	gene_id "MSTRG.130240"; transcript_id "MSTRG.130240.100"; exon_number "3";
chr3	StringTie	exon	179358840	179359002	1000	+	.	gene_id "MSTRG.130240"; transcript_id "MSTRG.130240.100"; exon_number "4";
chr3	StringTie	exon	179362358	179362482	1000	+	.	gene_id "MSTRG.130240"; transcript_id "MSTRG.130240.100"; exon_number "5";
chr3	StringTie	exon	179364302	179364405	1000	+	.	gene_id "MSTRG.130240"; transcript_id "MSTRG.130240.100"; exon_number "6";
chr3	StringTie	exon	179365118	179365225	1000	+	.	gene_id "MSTRG.130240"; transcript_id "MSTRG.130240.100"; exon_number "7";
chr3	StringTie	exon	179367439	179367592	1000	+	.	gene_id "MSTRG.130240"; transcript_id "MSTRG.130240.100"; exon_number "8";
chr3	StringTie	exon	179368036	179368103	1000	+	.	gene_id "MSTRG.130240"; transcript_id "MSTRG.130240.100"; exon_number "9";
chr3	StringTie	exon	179375220	179377168	1000	+	.	gene_id "MSTRG.130240"; transcript_id "MSTRG.130240.100"; exon_number "10";
chr3	StringTie	exon	179377344	179377448	1000	+	.	gene_id "MSTRG.130240"; transcript_id "MSTRG.130240.100"; exon_number "11";
chr3	StringTie	exon	179378341	179378443	1000	+	.	gene_id "MSTRG.130240"; transcript_id "MSTRG.130240.100"; exon_number "12";
chr3	StringTie	exon	179378585	179378814	1000	+	.	gene_id "MSTRG.130240"; transcript_id "MSTRG.130240.100"; exon_number "13";
chr3	StringTie	exon	179385569	179385721	1000	+	.	gene_id "MSTRG.130240"; transcript_id "MSTRG.130240.100"; exon_number "14";
chr3	StringTie	exon	179386433	179386629	1000	+	.	gene_id "MSTRG.130240"; transcript_id "MSTRG.130240.100"; exon_number "15";
chr3	StringTie	exon	179390004	179390138	1000	+	.	gene_id "MSTRG.130240"; transcript_id "MSTRG.130240.100"; exon_number "16";
chr3	StringTie	exon	179391981	179395614	1000	+	.	gene_id "MSTRG.130240"; transcript_id "MSTRG.130240.100"; exon_number "17";
chr3	StringTie	transcript	179347702	179386629	1000	+	.	gene_id "MSTRG.130240"; transcript_id "MSTRG.130240.101";
chr3	StringTie	exon	179347702	179347810	1000	+	.	gene_id "MSTRG.130240"; transcript_id "MSTRG.130240.101"; exon_number "1";
chr3	StringTie	exon	179348848	179348963	1000	+	.	gene_id "MSTRG.130240"; transcript_id "MSTRG.130240.101"; exon_number "2";
chr3	StringTie	exon	179351900	179352035	1000	+	.	gene_id "MSTRG.130240"; transcript_id "MSTRG.130240.101"; exon_number "3";
chr3	StringTie	exon	179358840	179359002	1000	+	.	gene_id "MSTRG.130240"; transcript_id "MSTRG.130240.101"; exon_number "4";
chr3	StringTie	exon	179362358	179362482	1000	+	.	gene_id "MSTRG.130240"; transcript_id "MSTRG.130240.101"; exon_number "5";
chr3	StringTie	exon	179364297	179364405	1000	+	.	gene_id "MSTRG.130240"; transcript_id "MSTRG.130240.101"; exon_number "6";
chr3	StringTie	exon	179365118	179365225	1000	+	.	gene_id "MSTRG.130240"; transcript_id "MSTRG.130240.101"; exon_number "7";
chr3	StringTie	exon	179367439	179367592	1000	+	.	gene_id "MSTRG.130240"; transcript_id "MSTRG.130240.101"; exon_number "8";
chr3	StringTie	exon	179368036	179368103	1000	+	.	gene_id "MSTRG.130240"; transcript_id "MSTRG.130240.101"; exon_number "9";
chr3	StringTie	exon	179375220	179375341	1000	+	.	gene_id "MSTRG.130240"; transcript_id "MSTRG.130240.101"; exon_number "10";
chr3	StringTie	exon	179377042	179377168	1000	+	.	gene_id "MSTRG.130240"; transcript_id "MSTRG.130240.101"; exon_number "11";
chr3	StringTie	exon	179377344	179377446	1000	+	.	gene_id "MSTRG.130240"; transcript_id "MSTRG.130240.101"; exon_number "12";
chr3	StringTie	exon	179378341	179378443	1000	+	.	gene_id "MSTRG.130240"; transcript_id "MSTRG.130240.101"; exon_number "13";
chr3	StringTie	exon	179378585	179378814	1000	+	.	gene_id "MSTRG.130240"; transcript_id "MSTRG.130240.101"; exon_number "14";
chr3	StringTie	exon	179385569	179385721	1000	+	.	gene_id "MSTRG.130240"; transcript_id "MSTRG.130240.101"; exon_number "15";
chr3	StringTie	exon	179386433	179386629	1000	+	.	gene_id "MSTRG.130240"; transcript_id "MSTRG.130240.101"; exon_number "16";
chr3	StringTie	transcript	179347702	179399196	1000	+	.	gene_id "MSTRG.130240"; transcript_id "MSTRG.130240.102";
chr3	StringTie	exon	179347702	179347810	1000	+	.	gene_id "MSTRG.130240"; transcript_id "MSTRG.130240.102"; exon_number "1";
chr3	StringTie	exon	179348848	179348963	1000	+	.	gene_id "MSTRG.130240"; transcript_id "MSTRG.130240.102"; exon_number "2";
chr3	StringTie	exon	179351900	179352035	1000	+	.	gene_id "MSTRG.130240"; transcript_id "MSTRG.130240.102"; exon_number "3";
chr3	StringTie	exon	179358840	179359002	1000	+	.	gene_id "MSTRG.130240"; transcript_id "MSTRG.130240.102"; exon_number "4";
chr3	StringTie	exon	179359141	179359860	1000	+	.	gene_id "MSTRG.130240"; transcript_id "MSTRG.130240.102"; exon_number "5";
chr3	StringTie	exon	179362358	179362482	1000	+	.	gene_id "MSTRG.130240"; transcript_id "MSTRG.130240.102"; exon_number "6";
chr3	StringTie	exon	179364297	179364405	1000	+	.	gene_id "MSTRG.130240"; transcript_id "MSTRG.130240.102"; exon_number "7";
chr3	StringTie	exon	179365118	179365225	1000	+	.	gene_id "MSTRG.130240"; transcript_id "MSTRG.130240.102"; exon_number "8";
chr3	StringTie	exon	179367439	179367592	1000	+	.	gene_id "MSTRG.130240"; transcript_id "MSTRG.130240.102"; exon_number "9";
chr3	StringTie	exon	179368036	179368103	1000	+	.	gene_id "MSTRG.130240"; transcript_id "MSTRG.130240.102"; exon_number "10";
chr3	StringTie	exon	179375220	179377168	1000	+	.	gene_id "MSTRG.130240"; transcript_id "MSTRG.130240.102"; exon_number "11";
chr3	StringTie	exon	179377344	179377448	1000	+	.	gene_id "MSTRG.130240"; transcript_id "MSTRG.130240.102"; exon_number "12";
chr3	StringTie	exon	179378341	179378443	1000	+	.	gene_id "MSTRG.130240"; transcript_id "MSTRG.130240.102"; exon_number "13";
chr3	StringTie	exon	179378585	179378814	1000	+	.	gene_id "MSTRG.130240"; transcript_id "MSTRG.130240.102"; exon_number "14";
chr3	StringTie	exon	179385569	179385721	1000	+	.	gene_id "MSTRG.130240"; transcript_id "MSTRG.130240.102"; exon_number "15";
chr3	StringTie	exon	179386433	179386629	1000	+	.	gene_id "MSTRG.130240"; transcript_id "MSTRG.130240.102"; exon_number "16";
chr3	StringTie	exon	179390004	179390138	1000	+	.	gene_id "MSTRG.130240"; transcript_id "MSTRG.130240.102"; exon_number "17";
chr3	StringTie	exon	179391981	179399196	1000	+	.	gene_id "MSTRG.130240"; transcript_id "MSTRG.130240.102"; exon_number "18";
chr3	StringTie	transcript	179347702	179396022	1000	+	.	gene_id "MSTRG.130240"; transcript_id "MSTRG.130240.103";
chr3	StringTie	exon	179347702	179347810	1000	+	.	gene_id "MSTRG.130240"; transcript_id "MSTRG.130240.103"; exon_number "1";
chr3	StringTie	exon	179348848	179348963	1000	+	.	gene_id "MSTRG.130240"; transcript_id "MSTRG.130240.103"; exon_number "2";
chr3	StringTie	exon	179351900	179352035	1000	+	.	gene_id "MSTRG.130240"; transcript_id "MSTRG.130240.103"; exon_number "3";
chr3	StringTie	exon	179358840	179359002	1000	+	.	gene_id "MSTRG.130240"; transcript_id "MSTRG.130240.103"; exon_number "4";
chr3	StringTie	exon	179362358	179362482	1000	+	.	gene_id "MSTRG.130240"; transcript_id "MSTRG.130240.103"; exon_number "5";
chr3	StringTie	exon	179364297	179364405	1000	+	.	gene_id "MSTRG.130240"; transcript_id "MSTRG.130240.103"; exon_number "6";
chr3	StringTie	exon	179365118	179365225	1000	+	.	gene_id "MSTRG.130240"; transcript_id "MSTRG.130240.103"; exon_number "7";
chr3	StringTie	exon	179367439	179367592	1000	+	.	gene_id "MSTRG.130240"; transcript_id "MSTRG.130240.103"; exon_number "8";
chr3	StringTie	exon	179368036	179368103	1000	+	.	gene_id "MSTRG.130240"; transcript_id "MSTRG.130240.103"; exon_number "9";
chr3	StringTie	exon	179375220	179375341	1000	+	.	gene_id "MSTRG.130240"; transcript_id "MSTRG.130240.103"; exon_number "10";
chr3	StringTie	exon	179377042	179377168	1000	+	.	gene_id "MSTRG.130240"; transcript_id "MSTRG.130240.103"; exon_number "11";
chr3	StringTie	exon	179377344	179377448	1000	+	.	gene_id "MSTRG.130240"; transcript_id "MSTRG.130240.103"; exon_number "12";
chr3	StringTie	exon	179378341	179378443	1000	+	.	gene_id "MSTRG.130240"; transcript_id "MSTRG.130240.103"; exon_number "13";
chr3	StringTie	exon	179378585	179378814	1000	+	.	gene_id "MSTRG.130240"; transcript_id "MSTRG.130240.103"; exon_number "14";
chr3	StringTie	exon	179385569	179385721	1000	+	.	gene_id "MSTRG.130240"; transcript_id "MSTRG.130240.103"; exon_number "15";
chr3	StringTie	exon	179386433	179386629	1000	+	.	gene_id "MSTRG.130240"; transcript_id "MSTRG.130240.103"; exon_number "16";
chr3	StringTie	exon	179390004	179390138	1000	+	.	gene_id "MSTRG.130240"; transcript_id "MSTRG.130240.103"; exon_number "17";
chr3	StringTie	exon	179391981	179392104	1000	+	.	gene_id "MSTRG.130240"; transcript_id "MSTRG.130240.103"; exon_number "18";
chr3	StringTie	exon	179393882	179396022	1000	+	.	gene_id "MSTRG.130240"; transcript_id "MSTRG.130240.103"; exon_number "19";
chr3	StringTie	transcript	179347703	179395293	1000	+	.	gene_id "MSTRG.130240"; transcript_id "MSTRG.130240.104";
chr3	StringTie	exon	179347703	179347810	1000	+	.	gene_id "MSTRG.130240"; transcript_id "MSTRG.130240.104"; exon_number "1";
chr3	StringTie	exon	179351900	179352035	1000	+	.	gene_id "MSTRG.130240"; transcript_id "MSTRG.130240.104"; exon_number "2";
chr3	StringTie	exon	179358840	179359002	1000	+	.	gene_id "MSTRG.130240"; transcript_id "MSTRG.130240.104"; exon_number "3";
chr3	StringTie	exon	179362358	179362482	1000	+	.	gene_id "MSTRG.130240"; transcript_id "MSTRG.130240.104"; exon_number "4";
chr3	StringTie	exon	179364297	179364405	1000	+	.	gene_id "MSTRG.130240"; transcript_id "MSTRG.130240.104"; exon_number "5";
chr3	StringTie	exon	179365118	179365225	1000	+	.	gene_id "MSTRG.130240"; transcript_id "MSTRG.130240.104"; exon_number "6";
chr3	StringTie	exon	179367439	179367592	1000	+	.	gene_id "MSTRG.130240"; transcript_id "MSTRG.130240.104"; exon_number "7";
chr3	StringTie	exon	179368036	179368103	1000	+	.	gene_id "MSTRG.130240"; transcript_id "MSTRG.130240.104"; exon_number "8";
chr3	StringTie	exon	179375220	179375341	1000	+	.	gene_id "MSTRG.130240"; transcript_id "MSTRG.130240.104"; exon_number "9";
chr3	StringTie	exon	179377042	179377168	1000	+	.	gene_id "MSTRG.130240"; transcript_id "MSTRG.130240.104"; exon_number "10";
chr3	StringTie	exon	179377344	179377448	1000	+	.	gene_id "MSTRG.130240"; transcript_id "MSTRG.130240.104"; exon_number "11";
chr3	StringTie	exon	179378341	179378814	1000	+	.	gene_id "MSTRG.130240"; transcript_id "MSTRG.130240.104"; exon_number "12";
chr3	StringTie	exon	179385569	179385721	1000	+	.	gene_id "MSTRG.130240"; transcript_id "MSTRG.130240.104"; exon_number "13";
chr3	StringTie	exon	179386433	179386629	1000	+	.	gene_id "MSTRG.130240"; transcript_id "MSTRG.130240.104"; exon_number "14";
chr3	StringTie	exon	179390004	179390138	1000	+	.	gene_id "MSTRG.130240"; transcript_id "MSTRG.130240.104"; exon_number "15";
chr3	StringTie	exon	179391981	179395293	1000	+	.	gene_id "MSTRG.130240"; transcript_id "MSTRG.130240.104"; exon_number "16";
chr3	StringTie	transcript	179347703	179396088	1000	+	.	gene_id "MSTRG.130240"; transcript_id "MSTRG.130240.105";
chr3	StringTie	exon	179347703	179347810	1000	+	.	gene_id "MSTRG.130240"; transcript_id "MSTRG.130240.105"; exon_number "1";
chr3	StringTie	exon	179348845	179348963	1000	+	.	gene_id "MSTRG.130240"; transcript_id "MSTRG.130240.105"; exon_number "2";
chr3	StringTie	exon	179351900	179352035	1000	+	.	gene_id "MSTRG.130240"; transcript_id "MSTRG.130240.105"; exon_number "3";
chr3	StringTie	exon	179358840	179359002	1000	+	.	gene_id "MSTRG.130240"; transcript_id "MSTRG.130240.105"; exon_number "4";
chr3	StringTie	exon	179362358	179362482	1000	+	.	gene_id "MSTRG.130240"; transcript_id "MSTRG.130240.105"; exon_number "5";
chr3	StringTie	exon	179364297	179364405	1000	+	.	gene_id "MSTRG.130240"; transcript_id "MSTRG.130240.105"; exon_number "6";
chr3	StringTie	exon	179365118	179365225	1000	+	.	gene_id "MSTRG.130240"; transcript_id "MSTRG.130240.105"; exon_number "7";
chr3	StringTie	exon	179367439	179367592	1000	+	.	gene_id "MSTRG.130240"; transcript_id "MSTRG.130240.105"; exon_number "8";
chr3	StringTie	exon	179368036	179368103	1000	+	.	gene_id "MSTRG.130240"; transcript_id "MSTRG.130240.105"; exon_number "9";
chr3	StringTie	exon	179375220	179375341	1000	+	.	gene_id "MSTRG.130240"; transcript_id "MSTRG.130240.105"; exon_number "10";
chr3	StringTie	exon	179377042	179377168	1000	+	.	gene_id "MSTRG.130240"; transcript_id "MSTRG.130240.105"; exon_number "11";
chr3	StringTie	exon	179377344	179377448	1000	+	.	gene_id "MSTRG.130240"; transcript_id "MSTRG.130240.105"; exon_number "12";
chr3	StringTie	exon	179378341	179378443	1000	+	.	gene_id "MSTRG.130240"; transcript_id "MSTRG.130240.105"; exon_number "13";
chr3	StringTie	exon	179378585	179378814	1000	+	.	gene_id "MSTRG.130240"; transcript_id "MSTRG.130240.105"; exon_number "14";
chr3	StringTie	exon	179385569	179385721	1000	+	.	gene_id "MSTRG.130240"; transcript_id "MSTRG.130240.105"; exon_number "15";
chr3	StringTie	exon	179386433	179386629	1000	+	.	gene_id "MSTRG.130240"; transcript_id "MSTRG.130240.105"; exon_number "16";
chr3	StringTie	exon	179390004	179390138	1000	+	.	gene_id "MSTRG.130240"; transcript_id "MSTRG.130240.105"; exon_number "17";
chr3	StringTie	exon	179391981	179392104	1000	+	.	gene_id "MSTRG.130240"; transcript_id "MSTRG.130240.105"; exon_number "18";
chr3	StringTie	exon	179393882	179396088	1000	+	.	gene_id "MSTRG.130240"; transcript_id "MSTRG.130240.105"; exon_number "19";
chr3	StringTie	transcript	179347706	179395790	1000	+	.	gene_id "MSTRG.130240"; transcript_id "MSTRG.130240.106";
chr3	StringTie	exon	179347706	179347810	1000	+	.	gene_id "MSTRG.130240"; transcript_id "MSTRG.130240.106"; exon_number "1";
chr3	StringTie	exon	179348848	179348963	1000	+	.	gene_id "MSTRG.130240"; transcript_id "MSTRG.130240.106"; exon_number "2";
chr3	StringTie	exon	179351900	179352035	1000	+	.	gene_id "MSTRG.130240"; transcript_id "MSTRG.130240.106"; exon_number "3";
chr3	StringTie	exon	179358840	179359002	1000	+	.	gene_id "MSTRG.130240"; transcript_id "MSTRG.130240.106"; exon_number "4";
chr3	StringTie	exon	179362358	179362482	1000	+	.	gene_id "MSTRG.130240"; transcript_id "MSTRG.130240.106"; exon_number "5";
chr3	StringTie	exon	179364297	179364405	1000	+	.	gene_id "MSTRG.130240"; transcript_id "MSTRG.130240.106"; exon_number "6";
chr3	StringTie	exon	179365118	179365225	1000	+	.	gene_id "MSTRG.130240"; transcript_id "MSTRG.130240.106"; exon_number "7";
chr3	StringTie	exon	179367439	179367592	1000	+	.	gene_id "MSTRG.130240"; transcript_id "MSTRG.130240.106"; exon_number "8";
chr3	StringTie	exon	179368036	179368103	1000	+	.	gene_id "MSTRG.130240"; transcript_id "MSTRG.130240.106"; exon_number "9";
chr3	StringTie	exon	179375220	179375671	1000	+	.	gene_id "MSTRG.130240"; transcript_id "MSTRG.130240.106"; exon_number "10";
chr3	StringTie	exon	179375789	179377168	1000	+	.	gene_id "MSTRG.130240"; transcript_id "MSTRG.130240.106"; exon_number "11";
chr3	StringTie	exon	179377344	179377448	1000	+	.	gene_id "MSTRG.130240"; transcript_id "MSTRG.130240.106"; exon_number "12";
chr3	StringTie	exon	179378341	179378443	1000	+	.	gene_id "MSTRG.130240"; transcript_id "MSTRG.130240.106"; exon_number "13";
chr3	StringTie	exon	179378585	179378814	1000	+	.	gene_id "MSTRG.130240"; transcript_id "MSTRG.130240.106"; exon_number "14";
chr3	StringTie	exon	179385569	179385721	1000	+	.	gene_id "MSTRG.130240"; transcript_id "MSTRG.130240.106"; exon_number "15";
chr3	StringTie	exon	179386433	179386629	1000	+	.	gene_id "MSTRG.130240"; transcript_id "MSTRG.130240.106"; exon_number "16";
chr3	StringTie	exon	179390004	179390138	1000	+	.	gene_id "MSTRG.130240"; transcript_id "MSTRG.130240.106"; exon_number "17";
chr3	StringTie	exon	179391981	179395790	1000	+	.	gene_id "MSTRG.130240"; transcript_id "MSTRG.130240.106"; exon_number "18";
chr3	StringTie	transcript	179347708	179392496	1000	+	.	gene_id "MSTRG.130240"; transcript_id "MSTRG.130240.107";
chr3	StringTie	exon	179347708	179347810	1000	+	.	gene_id "MSTRG.130240"; transcript_id "MSTRG.130240.107"; exon_number "1";
chr3	StringTie	exon	179348848	179348963	1000	+	.	gene_id "MSTRG.130240"; transcript_id "MSTRG.130240.107"; exon_number "2";
chr3	StringTie	exon	179351900	179352035	1000	+	.	gene_id "MSTRG.130240"; transcript_id "MSTRG.130240.107"; exon_number "3";
chr3	StringTie	exon	179358840	179359002	1000	+	.	gene_id "MSTRG.130240"; transcript_id "MSTRG.130240.107"; exon_number "4";
chr3	StringTie	exon	179359141	179359563	1000	+	.	gene_id "MSTRG.130240"; transcript_id "MSTRG.130240.107"; exon_number "5";
chr3	StringTie	exon	179362358	179362482	1000	+	.	gene_id "MSTRG.130240"; transcript_id "MSTRG.130240.107"; exon_number "6";
chr3	StringTie	exon	179364297	179364405	1000	+	.	gene_id "MSTRG.130240"; transcript_id "MSTRG.130240.107"; exon_number "7";
chr3	StringTie	exon	179365118	179365225	1000	+	.	gene_id "MSTRG.130240"; transcript_id "MSTRG.130240.107"; exon_number "8";
chr3	StringTie	exon	179367439	179367592	1000	+	.	gene_id "MSTRG.130240"; transcript_id "MSTRG.130240.107"; exon_number "9";
chr3	StringTie	exon	179368036	179368103	1000	+	.	gene_id "MSTRG.130240"; transcript_id "MSTRG.130240.107"; exon_number "10";
chr3	StringTie	exon	179375220	179375341	1000	+	.	gene_id "MSTRG.130240"; transcript_id "MSTRG.130240.107"; exon_number "11";
chr3	StringTie	exon	179377042	179377168	1000	+	.	gene_id "MSTRG.130240"; transcript_id "MSTRG.130240.107"; exon_number "12";
chr3	StringTie	exon	179377344	179377448	1000	+	.	gene_id "MSTRG.130240"; transcript_id "MSTRG.130240.107"; exon_number "13";
chr3	StringTie	exon	179385569	179385721	1000	+	.	gene_id "MSTRG.130240"; transcript_id "MSTRG.130240.107"; exon_number "14";
chr3	StringTie	exon	179386433	179386629	1000	+	.	gene_id "MSTRG.130240"; transcript_id "MSTRG.130240.107"; exon_number "15";
chr3	StringTie	exon	179390004	179390138	1000	+	.	gene_id "MSTRG.130240"; transcript_id "MSTRG.130240.107"; exon_number "16";
chr3	StringTie	exon	179391981	179392496	1000	+	.	gene_id "MSTRG.130240"; transcript_id "MSTRG.130240.107"; exon_number "17";
chr3	StringTie	transcript	179347709	179395792	1000	+	.	gene_id "MSTRG.130240"; transcript_id "MSTRG.130240.108";
chr3	StringTie	exon	179347709	179347810	1000	+	.	gene_id "MSTRG.130240"; transcript_id "MSTRG.130240.108"; exon_number "1";
chr3	StringTie	exon	179348848	179348963	1000	+	.	gene_id "MSTRG.130240"; transcript_id "MSTRG.130240.108"; exon_number "2";
chr3	StringTie	exon	179351900	179352035	1000	+	.	gene_id "MSTRG.130240"; transcript_id "MSTRG.130240.108"; exon_number "3";
chr3	StringTie	exon	179362358	179362482	1000	+	.	gene_id "MSTRG.130240"; transcript_id "MSTRG.130240.108"; exon_number "4";
chr3	StringTie	exon	179364297	179364405	1000	+	.	gene_id "MSTRG.130240"; transcript_id "MSTRG.130240.108"; exon_number "5";
chr3	StringTie	exon	179365118	179365225	1000	+	.	gene_id "MSTRG.130240"; transcript_id "MSTRG.130240.108"; exon_number "6";
chr3	StringTie	exon	179367439	179367592	1000	+	.	gene_id "MSTRG.130240"; transcript_id "MSTRG.130240.108"; exon_number "7";
chr3	StringTie	exon	179368036	179368103	1000	+	.	gene_id "MSTRG.130240"; transcript_id "MSTRG.130240.108"; exon_number "8";
chr3	StringTie	exon	179375220	179377168	1000	+	.	gene_id "MSTRG.130240"; transcript_id "MSTRG.130240.108"; exon_number "9";
chr3	StringTie	exon	179377344	179377448	1000	+	.	gene_id "MSTRG.130240"; transcript_id "MSTRG.130240.108"; exon_number "10";
chr3	StringTie	exon	179378341	179378443	1000	+	.	gene_id "MSTRG.130240"; transcript_id "MSTRG.130240.108"; exon_number "11";
chr3	StringTie	exon	179378585	179378814	1000	+	.	gene_id "MSTRG.130240"; transcript_id "MSTRG.130240.108"; exon_number "12";
chr3	StringTie	exon	179385569	179385721	1000	+	.	gene_id "MSTRG.130240"; transcript_id "MSTRG.130240.108"; exon_number "13";
chr3	StringTie	exon	179386433	179386629	1000	+	.	gene_id "MSTRG.130240"; transcript_id "MSTRG.130240.108"; exon_number "14";
chr3	StringTie	exon	179390004	179390138	1000	+	.	gene_id "MSTRG.130240"; transcript_id "MSTRG.130240.108"; exon_number "15";
chr3	StringTie	exon	179391981	179395792	1000	+	.	gene_id "MSTRG.130240"; transcript_id "MSTRG.130240.108"; exon_number "16";
chr3	StringTie	transcript	179347709	179396085	1000	+	.	gene_id "MSTRG.130240"; transcript_id "MSTRG.130240.109";
chr3	StringTie	exon	179347709	179347810	1000	+	.	gene_id "MSTRG.130240"; transcript_id "MSTRG.130240.109"; exon_number "1";
chr3	StringTie	exon	179348848	179348963	1000	+	.	gene_id "MSTRG.130240"; transcript_id "MSTRG.130240.109"; exon_number "2";
chr3	StringTie	exon	179351900	179352035	1000	+	.	gene_id "MSTRG.130240"; transcript_id "MSTRG.130240.109"; exon_number "3";
chr3	StringTie	exon	179358849	179359002	1000	+	.	gene_id "MSTRG.130240"; transcript_id "MSTRG.130240.109"; exon_number "4";
chr3	StringTie	exon	179362358	179362482	1000	+	.	gene_id "MSTRG.130240"; transcript_id "MSTRG.130240.109"; exon_number "5";
chr3	StringTie	exon	179364297	179364405	1000	+	.	gene_id "MSTRG.130240"; transcript_id "MSTRG.130240.109"; exon_number "6";
chr3	StringTie	exon	179365118	179365225	1000	+	.	gene_id "MSTRG.130240"; transcript_id "MSTRG.130240.109"; exon_number "7";
chr3	StringTie	exon	179367439	179367592	1000	+	.	gene_id "MSTRG.130240"; transcript_id "MSTRG.130240.109"; exon_number "8";
chr3	StringTie	exon	179368036	179368103	1000	+	.	gene_id "MSTRG.130240"; transcript_id "MSTRG.130240.109"; exon_number "9";
chr3	StringTie	exon	179375220	179377168	1000	+	.	gene_id "MSTRG.130240"; transcript_id "MSTRG.130240.109"; exon_number "10";
chr3	StringTie	exon	179377344	179377448	1000	+	.	gene_id "MSTRG.130240"; transcript_id "MSTRG.130240.109"; exon_number "11";
chr3	StringTie	exon	179378341	179378814	1000	+	.	gene_id "MSTRG.130240"; transcript_id "MSTRG.130240.109"; exon_number "12";
chr3	StringTie	exon	179385569	179385721	1000	+	.	gene_id "MSTRG.130240"; transcript_id "MSTRG.130240.109"; exon_number "13";
chr3	StringTie	exon	179386433	179386629	1000	+	.	gene_id "MSTRG.130240"; transcript_id "MSTRG.130240.109"; exon_number "14";
chr3	StringTie	exon	179390004	179390138	1000	+	.	gene_id "MSTRG.130240"; transcript_id "MSTRG.130240.109"; exon_number "15";
chr3	StringTie	exon	179391981	179396085	1000	+	.	gene_id "MSTRG.130240"; transcript_id "MSTRG.130240.109"; exon_number "16";
chr3	StringTie	transcript	179322325	179342427	1000	+	.	gene_id "MSTRG.130240"; transcript_id "MSTRG.130240.11";
chr3	StringTie	exon	179322325	179323291	1000	+	.	gene_id "MSTRG.130240"; transcript_id "MSTRG.130240.11"; exon_number "1";
chr3	StringTie	exon	179327561	179327631	1000	+	.	gene_id "MSTRG.130240"; transcript_id "MSTRG.130240.11"; exon_number "2";
chr3	StringTie	exon	179328283	179328351	1000	+	.	gene_id "MSTRG.130240"; transcript_id "MSTRG.130240.11"; exon_number "3";
chr3	StringTie	exon	179329618	179329728	1000	+	.	gene_id "MSTRG.130240"; transcript_id "MSTRG.130240.11"; exon_number "4";
chr3	StringTie	exon	179329934	179330055	1000	+	.	gene_id "MSTRG.130240"; transcript_id "MSTRG.130240.11"; exon_number "5";
chr3	StringTie	exon	179332989	179333123	1000	+	.	gene_id "MSTRG.130240"; transcript_id "MSTRG.130240.11"; exon_number "6";
chr3	StringTie	exon	179333269	179342427	1000	+	.	gene_id "MSTRG.130240"; transcript_id "MSTRG.130240.11"; exon_number "7";
chr3	StringTie	transcript	179347710	179395920	1000	+	.	gene_id "MSTRG.130240"; transcript_id "MSTRG.130240.110";
chr3	StringTie	exon	179347710	179347810	1000	+	.	gene_id "MSTRG.130240"; transcript_id "MSTRG.130240.110"; exon_number "1";
chr3	StringTie	exon	179348845	179348963	1000	+	.	gene_id "MSTRG.130240"; transcript_id "MSTRG.130240.110"; exon_number "2";
chr3	StringTie	exon	179351900	179352035	1000	+	.	gene_id "MSTRG.130240"; transcript_id "MSTRG.130240.110"; exon_number "3";
chr3	StringTie	exon	179358840	179359002	1000	+	.	gene_id "MSTRG.130240"; transcript_id "MSTRG.130240.110"; exon_number "4";
chr3	StringTie	exon	179362358	179362482	1000	+	.	gene_id "MSTRG.130240"; transcript_id "MSTRG.130240.110"; exon_number "5";
chr3	StringTie	exon	179364297	179364405	1000	+	.	gene_id "MSTRG.130240"; transcript_id "MSTRG.130240.110"; exon_number "6";
chr3	StringTie	exon	179365118	179365225	1000	+	.	gene_id "MSTRG.130240"; transcript_id "MSTRG.130240.110"; exon_number "7";
chr3	StringTie	exon	179367439	179367592	1000	+	.	gene_id "MSTRG.130240"; transcript_id "MSTRG.130240.110"; exon_number "8";
chr3	StringTie	exon	179368036	179368103	1000	+	.	gene_id "MSTRG.130240"; transcript_id "MSTRG.130240.110"; exon_number "9";
chr3	StringTie	exon	179375134	179377168	1000	+	.	gene_id "MSTRG.130240"; transcript_id "MSTRG.130240.110"; exon_number "10";
chr3	StringTie	exon	179377344	179377448	1000	+	.	gene_id "MSTRG.130240"; transcript_id "MSTRG.130240.110"; exon_number "11";
chr3	StringTie	exon	179378341	179378443	1000	+	.	gene_id "MSTRG.130240"; transcript_id "MSTRG.130240.110"; exon_number "12";
chr3	StringTie	exon	179378585	179378814	1000	+	.	gene_id "MSTRG.130240"; transcript_id "MSTRG.130240.110"; exon_number "13";
chr3	StringTie	exon	179385569	179385721	1000	+	.	gene_id "MSTRG.130240"; transcript_id "MSTRG.130240.110"; exon_number "14";
chr3	StringTie	exon	179386433	179386629	1000	+	.	gene_id "MSTRG.130240"; transcript_id "MSTRG.130240.110"; exon_number "15";
chr3	StringTie	exon	179390004	179390138	1000	+	.	gene_id "MSTRG.130240"; transcript_id "MSTRG.130240.110"; exon_number "16";
chr3	StringTie	exon	179391981	179395920	1000	+	.	gene_id "MSTRG.130240"; transcript_id "MSTRG.130240.110"; exon_number "17";
chr3	StringTie	transcript	179347710	179394984	1000	+	.	gene_id "MSTRG.130240"; transcript_id "MSTRG.130240.111";
chr3	StringTie	exon	179347710	179347810	1000	+	.	gene_id "MSTRG.130240"; transcript_id "MSTRG.130240.111"; exon_number "1";
chr3	StringTie	exon	179348848	179348963	1000	+	.	gene_id "MSTRG.130240"; transcript_id "MSTRG.130240.111"; exon_number "2";
chr3	StringTie	exon	179351900	179352035	1000	+	.	gene_id "MSTRG.130240"; transcript_id "MSTRG.130240.111"; exon_number "3";
chr3	StringTie	exon	179358846	179359002	1000	+	.	gene_id "MSTRG.130240"; transcript_id "MSTRG.130240.111"; exon_number "4";
chr3	StringTie	exon	179362358	179362482	1000	+	.	gene_id "MSTRG.130240"; transcript_id "MSTRG.130240.111"; exon_number "5";
chr3	StringTie	exon	179364297	179364405	1000	+	.	gene_id "MSTRG.130240"; transcript_id "MSTRG.130240.111"; exon_number "6";
chr3	StringTie	exon	179365118	179365225	1000	+	.	gene_id "MSTRG.130240"; transcript_id "MSTRG.130240.111"; exon_number "7";
chr3	StringTie	exon	179367439	179367592	1000	+	.	gene_id "MSTRG.130240"; transcript_id "MSTRG.130240.111"; exon_number "8";
chr3	StringTie	exon	179368036	179368103	1000	+	.	gene_id "MSTRG.130240"; transcript_id "MSTRG.130240.111"; exon_number "9";
chr3	StringTie	exon	179375220	179377168	1000	+	.	gene_id "MSTRG.130240"; transcript_id "MSTRG.130240.111"; exon_number "10";
chr3	StringTie	exon	179377344	179377448	1000	+	.	gene_id "MSTRG.130240"; transcript_id "MSTRG.130240.111"; exon_number "11";
chr3	StringTie	exon	179378341	179378443	1000	+	.	gene_id "MSTRG.130240"; transcript_id "MSTRG.130240.111"; exon_number "12";
chr3	StringTie	exon	179378585	179378814	1000	+	.	gene_id "MSTRG.130240"; transcript_id "MSTRG.130240.111"; exon_number "13";
chr3	StringTie	exon	179385577	179385721	1000	+	.	gene_id "MSTRG.130240"; transcript_id "MSTRG.130240.111"; exon_number "14";
chr3	StringTie	exon	179386433	179386629	1000	+	.	gene_id "MSTRG.130240"; transcript_id "MSTRG.130240.111"; exon_number "15";
chr3	StringTie	exon	179390004	179390138	1000	+	.	gene_id "MSTRG.130240"; transcript_id "MSTRG.130240.111"; exon_number "16";
chr3	StringTie	exon	179391981	179394984	1000	+	.	gene_id "MSTRG.130240"; transcript_id "MSTRG.130240.111"; exon_number "17";
chr3	StringTie	transcript	179347710	179396027	1000	+	.	gene_id "MSTRG.130240"; transcript_id "MSTRG.130240.112";
chr3	StringTie	exon	179347710	179347810	1000	+	.	gene_id "MSTRG.130240"; transcript_id "MSTRG.130240.112"; exon_number "1";
chr3	StringTie	exon	179348848	179348963	1000	+	.	gene_id "MSTRG.130240"; transcript_id "MSTRG.130240.112"; exon_number "2";
chr3	StringTie	exon	179351900	179352035	1000	+	.	gene_id "MSTRG.130240"; transcript_id "MSTRG.130240.112"; exon_number "3";
chr3	StringTie	exon	179358846	179359002	1000	+	.	gene_id "MSTRG.130240"; transcript_id "MSTRG.130240.112"; exon_number "4";
chr3	StringTie	exon	179362362	179362482	1000	+	.	gene_id "MSTRG.130240"; transcript_id "MSTRG.130240.112"; exon_number "5";
chr3	StringTie	exon	179364297	179364405	1000	+	.	gene_id "MSTRG.130240"; transcript_id "MSTRG.130240.112"; exon_number "6";
chr3	StringTie	exon	179365118	179365225	1000	+	.	gene_id "MSTRG.130240"; transcript_id "MSTRG.130240.112"; exon_number "7";
chr3	StringTie	exon	179367439	179367592	1000	+	.	gene_id "MSTRG.130240"; transcript_id "MSTRG.130240.112"; exon_number "8";
chr3	StringTie	exon	179368036	179368103	1000	+	.	gene_id "MSTRG.130240"; transcript_id "MSTRG.130240.112"; exon_number "9";
chr3	StringTie	exon	179375220	179375341	1000	+	.	gene_id "MSTRG.130240"; transcript_id "MSTRG.130240.112"; exon_number "10";
chr3	StringTie	exon	179377042	179377168	1000	+	.	gene_id "MSTRG.130240"; transcript_id "MSTRG.130240.112"; exon_number "11";
chr3	StringTie	exon	179377344	179377448	1000	+	.	gene_id "MSTRG.130240"; transcript_id "MSTRG.130240.112"; exon_number "12";
chr3	StringTie	exon	179378341	179378443	1000	+	.	gene_id "MSTRG.130240"; transcript_id "MSTRG.130240.112"; exon_number "13";
chr3	StringTie	exon	179378585	179378814	1000	+	.	gene_id "MSTRG.130240"; transcript_id "MSTRG.130240.112"; exon_number "14";
chr3	StringTie	exon	179385569	179385721	1000	+	.	gene_id "MSTRG.130240"; transcript_id "MSTRG.130240.112"; exon_number "15";
chr3	StringTie	exon	179386433	179386629	1000	+	.	gene_id "MSTRG.130240"; transcript_id "MSTRG.130240.112"; exon_number "16";
chr3	StringTie	exon	179390004	179390138	1000	+	.	gene_id "MSTRG.130240"; transcript_id "MSTRG.130240.112"; exon_number "17";
chr3	StringTie	exon	179391981	179396027	1000	+	.	gene_id "MSTRG.130240"; transcript_id "MSTRG.130240.112"; exon_number "18";
chr3	StringTie	transcript	179347710	179394451	1000	+	.	gene_id "MSTRG.130240"; transcript_id "MSTRG.130240.113";
chr3	StringTie	exon	179347710	179347810	1000	+	.	gene_id "MSTRG.130240"; transcript_id "MSTRG.130240.113"; exon_number "1";
chr3	StringTie	exon	179348848	179348942	1000	+	.	gene_id "MSTRG.130240"; transcript_id "MSTRG.130240.113"; exon_number "2";
chr3	StringTie	exon	179351909	179352035	1000	+	.	gene_id "MSTRG.130240"; transcript_id "MSTRG.130240.113"; exon_number "3";
chr3	StringTie	exon	179358840	179359002	1000	+	.	gene_id "MSTRG.130240"; transcript_id "MSTRG.130240.113"; exon_number "4";
chr3	StringTie	exon	179362358	179362482	1000	+	.	gene_id "MSTRG.130240"; transcript_id "MSTRG.130240.113"; exon_number "5";
chr3	StringTie	exon	179364297	179364405	1000	+	.	gene_id "MSTRG.130240"; transcript_id "MSTRG.130240.113"; exon_number "6";
chr3	StringTie	exon	179365118	179365225	1000	+	.	gene_id "MSTRG.130240"; transcript_id "MSTRG.130240.113"; exon_number "7";
chr3	StringTie	exon	179367439	179367592	1000	+	.	gene_id "MSTRG.130240"; transcript_id "MSTRG.130240.113"; exon_number "8";
chr3	StringTie	exon	179368036	179368103	1000	+	.	gene_id "MSTRG.130240"; transcript_id "MSTRG.130240.113"; exon_number "9";
chr3	StringTie	exon	179375220	179375341	1000	+	.	gene_id "MSTRG.130240"; transcript_id "MSTRG.130240.113"; exon_number "10";
chr3	StringTie	exon	179377042	179377168	1000	+	.	gene_id "MSTRG.130240"; transcript_id "MSTRG.130240.113"; exon_number "11";
chr3	StringTie	exon	179377344	179377448	1000	+	.	gene_id "MSTRG.130240"; transcript_id "MSTRG.130240.113"; exon_number "12";
chr3	StringTie	exon	179378341	179378443	1000	+	.	gene_id "MSTRG.130240"; transcript_id "MSTRG.130240.113"; exon_number "13";
chr3	StringTie	exon	179378585	179378814	1000	+	.	gene_id "MSTRG.130240"; transcript_id "MSTRG.130240.113"; exon_number "14";
chr3	StringTie	exon	179385569	179385721	1000	+	.	gene_id "MSTRG.130240"; transcript_id "MSTRG.130240.113"; exon_number "15";
chr3	StringTie	exon	179386433	179386629	1000	+	.	gene_id "MSTRG.130240"; transcript_id "MSTRG.130240.113"; exon_number "16";
chr3	StringTie	exon	179390004	179390138	1000	+	.	gene_id "MSTRG.130240"; transcript_id "MSTRG.130240.113"; exon_number "17";
chr3	StringTie	exon	179391981	179394451	1000	+	.	gene_id "MSTRG.130240"; transcript_id "MSTRG.130240.113"; exon_number "18";
chr3	StringTie	transcript	179347712	179395010	1000	+	.	gene_id "MSTRG.130240"; transcript_id "MSTRG.130240.114";
chr3	StringTie	exon	179347712	179347810	1000	+	.	gene_id "MSTRG.130240"; transcript_id "MSTRG.130240.114"; exon_number "1";
chr3	StringTie	exon	179348848	179348963	1000	+	.	gene_id "MSTRG.130240"; transcript_id "MSTRG.130240.114"; exon_number "2";
chr3	StringTie	exon	179351900	179352035	1000	+	.	gene_id "MSTRG.130240"; transcript_id "MSTRG.130240.114"; exon_number "3";
chr3	StringTie	exon	179358840	179359002	1000	+	.	gene_id "MSTRG.130240"; transcript_id "MSTRG.130240.114"; exon_number "4";
chr3	StringTie	exon	179362358	179362482	1000	+	.	gene_id "MSTRG.130240"; transcript_id "MSTRG.130240.114"; exon_number "5";
chr3	StringTie	exon	179364297	179364405	1000	+	.	gene_id "MSTRG.130240"; transcript_id "MSTRG.130240.114"; exon_number "6";
chr3	StringTie	exon	179365118	179365225	1000	+	.	gene_id "MSTRG.130240"; transcript_id "MSTRG.130240.114"; exon_number "7";
chr3	StringTie	exon	179367447	179367592	1000	+	.	gene_id "MSTRG.130240"; transcript_id "MSTRG.130240.114"; exon_number "8";
chr3	StringTie	exon	179368036	179368103	1000	+	.	gene_id "MSTRG.130240"; transcript_id "MSTRG.130240.114"; exon_number "9";
chr3	StringTie	exon	179375220	179377168	1000	+	.	gene_id "MSTRG.130240"; transcript_id "MSTRG.130240.114"; exon_number "10";
chr3	StringTie	exon	179377344	179377448	1000	+	.	gene_id "MSTRG.130240"; transcript_id "MSTRG.130240.114"; exon_number "11";
chr3	StringTie	exon	179378341	179378443	1000	+	.	gene_id "MSTRG.130240"; transcript_id "MSTRG.130240.114"; exon_number "12";
chr3	StringTie	exon	179378585	179378814	1000	+	.	gene_id "MSTRG.130240"; transcript_id "MSTRG.130240.114"; exon_number "13";
chr3	StringTie	exon	179385569	179385721	1000	+	.	gene_id "MSTRG.130240"; transcript_id "MSTRG.130240.114"; exon_number "14";
chr3	StringTie	exon	179386433	179386641	1000	+	.	gene_id "MSTRG.130240"; transcript_id "MSTRG.130240.114"; exon_number "15";
chr3	StringTie	exon	179390004	179390138	1000	+	.	gene_id "MSTRG.130240"; transcript_id "MSTRG.130240.114"; exon_number "16";
chr3	StringTie	exon	179391981	179395010	1000	+	.	gene_id "MSTRG.130240"; transcript_id "MSTRG.130240.114"; exon_number "17";
chr3	StringTie	transcript	179347714	179395894	1000	+	.	gene_id "MSTRG.130240"; transcript_id "MSTRG.130240.115";
chr3	StringTie	exon	179347714	179347810	1000	+	.	gene_id "MSTRG.130240"; transcript_id "MSTRG.130240.115"; exon_number "1";
chr3	StringTie	exon	179348848	179348963	1000	+	.	gene_id "MSTRG.130240"; transcript_id "MSTRG.130240.115"; exon_number "2";
chr3	StringTie	exon	179351900	179352035	1000	+	.	gene_id "MSTRG.130240"; transcript_id "MSTRG.130240.115"; exon_number "3";
chr3	StringTie	exon	179358840	179359002	1000	+	.	gene_id "MSTRG.130240"; transcript_id "MSTRG.130240.115"; exon_number "4";
chr3	StringTie	exon	179362358	179362482	1000	+	.	gene_id "MSTRG.130240"; transcript_id "MSTRG.130240.115"; exon_number "5";
chr3	StringTie	exon	179364297	179364405	1000	+	.	gene_id "MSTRG.130240"; transcript_id "MSTRG.130240.115"; exon_number "6";
chr3	StringTie	exon	179365118	179365225	1000	+	.	gene_id "MSTRG.130240"; transcript_id "MSTRG.130240.115"; exon_number "7";
chr3	StringTie	exon	179368036	179368103	1000	+	.	gene_id "MSTRG.130240"; transcript_id "MSTRG.130240.115"; exon_number "8";
chr3	StringTie	exon	179375220	179377168	1000	+	.	gene_id "MSTRG.130240"; transcript_id "MSTRG.130240.115"; exon_number "9";
chr3	StringTie	exon	179377344	179377448	1000	+	.	gene_id "MSTRG.130240"; transcript_id "MSTRG.130240.115"; exon_number "10";
chr3	StringTie	exon	179378341	179378443	1000	+	.	gene_id "MSTRG.130240"; transcript_id "MSTRG.130240.115"; exon_number "11";
chr3	StringTie	exon	179378585	179378814	1000	+	.	gene_id "MSTRG.130240"; transcript_id "MSTRG.130240.115"; exon_number "12";
chr3	StringTie	exon	179385569	179385721	1000	+	.	gene_id "MSTRG.130240"; transcript_id "MSTRG.130240.115"; exon_number "13";
chr3	StringTie	exon	179386433	179386629	1000	+	.	gene_id "MSTRG.130240"; transcript_id "MSTRG.130240.115"; exon_number "14";
chr3	StringTie	exon	179390004	179390138	1000	+	.	gene_id "MSTRG.130240"; transcript_id "MSTRG.130240.115"; exon_number "15";
chr3	StringTie	exon	179391981	179395894	1000	+	.	gene_id "MSTRG.130240"; transcript_id "MSTRG.130240.115"; exon_number "16";
chr3	StringTie	transcript	179347715	179395078	1000	+	.	gene_id "MSTRG.130240"; transcript_id "MSTRG.130240.116";
chr3	StringTie	exon	179347715	179347810	1000	+	.	gene_id "MSTRG.130240"; transcript_id "MSTRG.130240.116"; exon_number "1";
chr3	StringTie	exon	179348848	179348963	1000	+	.	gene_id "MSTRG.130240"; transcript_id "MSTRG.130240.116"; exon_number "2";
chr3	StringTie	exon	179351900	179352035	1000	+	.	gene_id "MSTRG.130240"; transcript_id "MSTRG.130240.116"; exon_number "3";
chr3	StringTie	exon	179358840	179359002	1000	+	.	gene_id "MSTRG.130240"; transcript_id "MSTRG.130240.116"; exon_number "4";
chr3	StringTie	exon	179362358	179362482	1000	+	.	gene_id "MSTRG.130240"; transcript_id "MSTRG.130240.116"; exon_number "5";
chr3	StringTie	exon	179364302	179364405	1000	+	.	gene_id "MSTRG.130240"; transcript_id "MSTRG.130240.116"; exon_number "6";
chr3	StringTie	exon	179365118	179365225	1000	+	.	gene_id "MSTRG.130240"; transcript_id "MSTRG.130240.116"; exon_number "7";
chr3	StringTie	exon	179367439	179367592	1000	+	.	gene_id "MSTRG.130240"; transcript_id "MSTRG.130240.116"; exon_number "8";
chr3	StringTie	exon	179368036	179368103	1000	+	.	gene_id "MSTRG.130240"; transcript_id "MSTRG.130240.116"; exon_number "9";
chr3	StringTie	exon	179375220	179377168	1000	+	.	gene_id "MSTRG.130240"; transcript_id "MSTRG.130240.116"; exon_number "10";
chr3	StringTie	exon	179377344	179377448	1000	+	.	gene_id "MSTRG.130240"; transcript_id "MSTRG.130240.116"; exon_number "11";
chr3	StringTie	exon	179378341	179378443	1000	+	.	gene_id "MSTRG.130240"; transcript_id "MSTRG.130240.116"; exon_number "12";
chr3	StringTie	exon	179378587	179378814	1000	+	.	gene_id "MSTRG.130240"; transcript_id "MSTRG.130240.116"; exon_number "13";
chr3	StringTie	exon	179385569	179385721	1000	+	.	gene_id "MSTRG.130240"; transcript_id "MSTRG.130240.116"; exon_number "14";
chr3	StringTie	exon	179386433	179386629	1000	+	.	gene_id "MSTRG.130240"; transcript_id "MSTRG.130240.116"; exon_number "15";
chr3	StringTie	exon	179390004	179390138	1000	+	.	gene_id "MSTRG.130240"; transcript_id "MSTRG.130240.116"; exon_number "16";
chr3	StringTie	exon	179391981	179395078	1000	+	.	gene_id "MSTRG.130240"; transcript_id "MSTRG.130240.116"; exon_number "17";
chr3	StringTie	transcript	179347715	179394951	1000	+	.	gene_id "MSTRG.130240"; transcript_id "MSTRG.130240.117";
chr3	StringTie	exon	179347715	179347810	1000	+	.	gene_id "MSTRG.130240"; transcript_id "MSTRG.130240.117"; exon_number "1";
chr3	StringTie	exon	179348845	179348963	1000	+	.	gene_id "MSTRG.130240"; transcript_id "MSTRG.130240.117"; exon_number "2";
chr3	StringTie	exon	179351900	179352035	1000	+	.	gene_id "MSTRG.130240"; transcript_id "MSTRG.130240.117"; exon_number "3";
chr3	StringTie	exon	179358840	179359002	1000	+	.	gene_id "MSTRG.130240"; transcript_id "MSTRG.130240.117"; exon_number "4";
chr3	StringTie	exon	179362358	179362482	1000	+	.	gene_id "MSTRG.130240"; transcript_id "MSTRG.130240.117"; exon_number "5";
chr3	StringTie	exon	179364297	179364405	1000	+	.	gene_id "MSTRG.130240"; transcript_id "MSTRG.130240.117"; exon_number "6";
chr3	StringTie	exon	179365118	179365225	1000	+	.	gene_id "MSTRG.130240"; transcript_id "MSTRG.130240.117"; exon_number "7";
chr3	StringTie	exon	179367447	179367592	1000	+	.	gene_id "MSTRG.130240"; transcript_id "MSTRG.130240.117"; exon_number "8";
chr3	StringTie	exon	179368036	179368103	1000	+	.	gene_id "MSTRG.130240"; transcript_id "MSTRG.130240.117"; exon_number "9";
chr3	StringTie	exon	179375220	179377168	1000	+	.	gene_id "MSTRG.130240"; transcript_id "MSTRG.130240.117"; exon_number "10";
chr3	StringTie	exon	179377344	179377448	1000	+	.	gene_id "MSTRG.130240"; transcript_id "MSTRG.130240.117"; exon_number "11";
chr3	StringTie	exon	179378341	179378443	1000	+	.	gene_id "MSTRG.130240"; transcript_id "MSTRG.130240.117"; exon_number "12";
chr3	StringTie	exon	179378585	179378814	1000	+	.	gene_id "MSTRG.130240"; transcript_id "MSTRG.130240.117"; exon_number "13";
chr3	StringTie	exon	179385569	179385721	1000	+	.	gene_id "MSTRG.130240"; transcript_id "MSTRG.130240.117"; exon_number "14";
chr3	StringTie	exon	179386433	179386629	1000	+	.	gene_id "MSTRG.130240"; transcript_id "MSTRG.130240.117"; exon_number "15";
chr3	StringTie	exon	179390004	179390138	1000	+	.	gene_id "MSTRG.130240"; transcript_id "MSTRG.130240.117"; exon_number "16";
chr3	StringTie	exon	179391185	179394951	1000	+	.	gene_id "MSTRG.130240"; transcript_id "MSTRG.130240.117"; exon_number "17";
chr3	StringTie	transcript	179347723	179394951	1000	+	.	gene_id "MSTRG.130240"; transcript_id "MSTRG.130240.118";
chr3	StringTie	exon	179347723	179347810	1000	+	.	gene_id "MSTRG.130240"; transcript_id "MSTRG.130240.118"; exon_number "1";
chr3	StringTie	exon	179348848	179348963	1000	+	.	gene_id "MSTRG.130240"; transcript_id "MSTRG.130240.118"; exon_number "2";
chr3	StringTie	exon	179351900	179352035	1000	+	.	gene_id "MSTRG.130240"; transcript_id "MSTRG.130240.118"; exon_number "3";
chr3	StringTie	exon	179358840	179359002	1000	+	.	gene_id "MSTRG.130240"; transcript_id "MSTRG.130240.118"; exon_number "4";
chr3	StringTie	exon	179362358	179362482	1000	+	.	gene_id "MSTRG.130240"; transcript_id "MSTRG.130240.118"; exon_number "5";
chr3	StringTie	exon	179364297	179364405	1000	+	.	gene_id "MSTRG.130240"; transcript_id "MSTRG.130240.118"; exon_number "6";
chr3	StringTie	exon	179365118	179365225	1000	+	.	gene_id "MSTRG.130240"; transcript_id "MSTRG.130240.118"; exon_number "7";
chr3	StringTie	exon	179367439	179367592	1000	+	.	gene_id "MSTRG.130240"; transcript_id "MSTRG.130240.118"; exon_number "8";
chr3	StringTie	exon	179368036	179368103	1000	+	.	gene_id "MSTRG.130240"; transcript_id "MSTRG.130240.118"; exon_number "9";
chr3	StringTie	exon	179375220	179375341	1000	+	.	gene_id "MSTRG.130240"; transcript_id "MSTRG.130240.118"; exon_number "10";
chr3	StringTie	exon	179377042	179377168	1000	+	.	gene_id "MSTRG.130240"; transcript_id "MSTRG.130240.118"; exon_number "11";
chr3	StringTie	exon	179377344	179377448	1000	+	.	gene_id "MSTRG.130240"; transcript_id "MSTRG.130240.118"; exon_number "12";
chr3	StringTie	exon	179378341	179378443	1000	+	.	gene_id "MSTRG.130240"; transcript_id "MSTRG.130240.118"; exon_number "13";
chr3	StringTie	exon	179378585	179378814	1000	+	.	gene_id "MSTRG.130240"; transcript_id "MSTRG.130240.118"; exon_number "14";
chr3	StringTie	exon	179385569	179385721	1000	+	.	gene_id "MSTRG.130240"; transcript_id "MSTRG.130240.118"; exon_number "15";
chr3	StringTie	exon	179386433	179386629	1000	+	.	gene_id "MSTRG.130240"; transcript_id "MSTRG.130240.118"; exon_number "16";
chr3	StringTie	exon	179390004	179390138	1000	+	.	gene_id "MSTRG.130240"; transcript_id "MSTRG.130240.118"; exon_number "17";
chr3	StringTie	exon	179391185	179394951	1000	+	.	gene_id "MSTRG.130240"; transcript_id "MSTRG.130240.118"; exon_number "18";
chr3	StringTie	transcript	179347723	179395030	1000	+	.	gene_id "MSTRG.130240"; transcript_id "MSTRG.130240.119";
chr3	StringTie	exon	179347723	179347810	1000	+	.	gene_id "MSTRG.130240"; transcript_id "MSTRG.130240.119"; exon_number "1";
chr3	StringTie	exon	179348845	179348963	1000	+	.	gene_id "MSTRG.130240"; transcript_id "MSTRG.130240.119"; exon_number "2";
chr3	StringTie	exon	179351900	179352034	1000	+	.	gene_id "MSTRG.130240"; transcript_id "MSTRG.130240.119"; exon_number "3";
chr3	StringTie	exon	179358821	179359002	1000	+	.	gene_id "MSTRG.130240"; transcript_id "MSTRG.130240.119"; exon_number "4";
chr3	StringTie	exon	179362358	179362482	1000	+	.	gene_id "MSTRG.130240"; transcript_id "MSTRG.130240.119"; exon_number "5";
chr3	StringTie	exon	179364297	179364405	1000	+	.	gene_id "MSTRG.130240"; transcript_id "MSTRG.130240.119"; exon_number "6";
chr3	StringTie	exon	179365118	179365225	1000	+	.	gene_id "MSTRG.130240"; transcript_id "MSTRG.130240.119"; exon_number "7";
chr3	StringTie	exon	179367439	179367592	1000	+	.	gene_id "MSTRG.130240"; transcript_id "MSTRG.130240.119"; exon_number "8";
chr3	StringTie	exon	179368036	179368103	1000	+	.	gene_id "MSTRG.130240"; transcript_id "MSTRG.130240.119"; exon_number "9";
chr3	StringTie	exon	179375220	179375341	1000	+	.	gene_id "MSTRG.130240"; transcript_id "MSTRG.130240.119"; exon_number "10";
chr3	StringTie	exon	179377042	179377168	1000	+	.	gene_id "MSTRG.130240"; transcript_id "MSTRG.130240.119"; exon_number "11";
chr3	StringTie	exon	179377344	179377448	1000	+	.	gene_id "MSTRG.130240"; transcript_id "MSTRG.130240.119"; exon_number "12";
chr3	StringTie	exon	179378341	179378443	1000	+	.	gene_id "MSTRG.130240"; transcript_id "MSTRG.130240.119"; exon_number "13";
chr3	StringTie	exon	179378585	179378814	1000	+	.	gene_id "MSTRG.130240"; transcript_id "MSTRG.130240.119"; exon_number "14";
chr3	StringTie	exon	179385569	179385721	1000	+	.	gene_id "MSTRG.130240"; transcript_id "MSTRG.130240.119"; exon_number "15";
chr3	StringTie	exon	179386433	179386629	1000	+	.	gene_id "MSTRG.130240"; transcript_id "MSTRG.130240.119"; exon_number "16";
chr3	StringTie	exon	179390004	179390138	1000	+	.	gene_id "MSTRG.130240"; transcript_id "MSTRG.130240.119"; exon_number "17";
chr3	StringTie	exon	179391981	179395030	1000	+	.	gene_id "MSTRG.130240"; transcript_id "MSTRG.130240.119"; exon_number "18";
chr3	StringTie	transcript	179322340	179346359	1000	+	.	gene_id "MSTRG.130240"; transcript_id "MSTRG.130240.12";
chr3	StringTie	exon	179322340	179323291	1000	+	.	gene_id "MSTRG.130240"; transcript_id "MSTRG.130240.12"; exon_number "1";
chr3	StringTie	exon	179325042	179325322	1000	+	.	gene_id "MSTRG.130240"; transcript_id "MSTRG.130240.12"; exon_number "2";
chr3	StringTie	exon	179327561	179327631	1000	+	.	gene_id "MSTRG.130240"; transcript_id "MSTRG.130240.12"; exon_number "3";
chr3	StringTie	exon	179328283	179328351	1000	+	.	gene_id "MSTRG.130240"; transcript_id "MSTRG.130240.12"; exon_number "4";
chr3	StringTie	exon	179329618	179329728	1000	+	.	gene_id "MSTRG.130240"; transcript_id "MSTRG.130240.12"; exon_number "5";
chr3	StringTie	exon	179329934	179330055	1000	+	.	gene_id "MSTRG.130240"; transcript_id "MSTRG.130240.12"; exon_number "6";
chr3	StringTie	exon	179332989	179333123	1000	+	.	gene_id "MSTRG.130240"; transcript_id "MSTRG.130240.12"; exon_number "7";
chr3	StringTie	exon	179333269	179346359	1000	+	.	gene_id "MSTRG.130240"; transcript_id "MSTRG.130240.12"; exon_number "8";
chr3	StringTie	transcript	179347727	179394974	1000	+	.	gene_id "MSTRG.130240"; transcript_id "MSTRG.130240.120";
chr3	StringTie	exon	179347727	179347810	1000	+	.	gene_id "MSTRG.130240"; transcript_id "MSTRG.130240.120"; exon_number "1";
chr3	StringTie	exon	179348848	179348963	1000	+	.	gene_id "MSTRG.130240"; transcript_id "MSTRG.130240.120"; exon_number "2";
chr3	StringTie	exon	179351900	179352035	1000	+	.	gene_id "MSTRG.130240"; transcript_id "MSTRG.130240.120"; exon_number "3";
chr3	StringTie	exon	179358840	179359002	1000	+	.	gene_id "MSTRG.130240"; transcript_id "MSTRG.130240.120"; exon_number "4";
chr3	StringTie	exon	179362358	179362482	1000	+	.	gene_id "MSTRG.130240"; transcript_id "MSTRG.130240.120"; exon_number "5";
chr3	StringTie	exon	179364297	179364405	1000	+	.	gene_id "MSTRG.130240"; transcript_id "MSTRG.130240.120"; exon_number "6";
chr3	StringTie	exon	179365118	179365225	1000	+	.	gene_id "MSTRG.130240"; transcript_id "MSTRG.130240.120"; exon_number "7";
chr3	StringTie	exon	179367439	179367592	1000	+	.	gene_id "MSTRG.130240"; transcript_id "MSTRG.130240.120"; exon_number "8";
chr3	StringTie	exon	179368036	179368103	1000	+	.	gene_id "MSTRG.130240"; transcript_id "MSTRG.130240.120"; exon_number "9";
chr3	StringTie	exon	179375220	179375341	1000	+	.	gene_id "MSTRG.130240"; transcript_id "MSTRG.130240.120"; exon_number "10";
chr3	StringTie	exon	179377042	179377168	1000	+	.	gene_id "MSTRG.130240"; transcript_id "MSTRG.130240.120"; exon_number "11";
chr3	StringTie	exon	179377344	179377448	1000	+	.	gene_id "MSTRG.130240"; transcript_id "MSTRG.130240.120"; exon_number "12";
chr3	StringTie	exon	179378341	179378443	1000	+	.	gene_id "MSTRG.130240"; transcript_id "MSTRG.130240.120"; exon_number "13";
chr3	StringTie	exon	179378585	179378814	1000	+	.	gene_id "MSTRG.130240"; transcript_id "MSTRG.130240.120"; exon_number "14";
chr3	StringTie	exon	179385569	179385721	1000	+	.	gene_id "MSTRG.130240"; transcript_id "MSTRG.130240.120"; exon_number "15";
chr3	StringTie	exon	179386433	179386445	1000	+	.	gene_id "MSTRG.130240"; transcript_id "MSTRG.130240.120"; exon_number "16";
chr3	StringTie	exon	179386481	179386629	1000	+	.	gene_id "MSTRG.130240"; transcript_id "MSTRG.130240.120"; exon_number "17";
chr3	StringTie	exon	179390004	179390138	1000	+	.	gene_id "MSTRG.130240"; transcript_id "MSTRG.130240.120"; exon_number "18";
chr3	StringTie	exon	179391981	179394974	1000	+	.	gene_id "MSTRG.130240"; transcript_id "MSTRG.130240.120"; exon_number "19";
chr3	StringTie	transcript	179347731	179396034	1000	+	.	gene_id "MSTRG.130240"; transcript_id "MSTRG.130240.121";
chr3	StringTie	exon	179347731	179347810	1000	+	.	gene_id "MSTRG.130240"; transcript_id "MSTRG.130240.121"; exon_number "1";
chr3	StringTie	exon	179348845	179348963	1000	+	.	gene_id "MSTRG.130240"; transcript_id "MSTRG.130240.121"; exon_number "2";
chr3	StringTie	exon	179351900	179352035	1000	+	.	gene_id "MSTRG.130240"; transcript_id "MSTRG.130240.121"; exon_number "3";
chr3	StringTie	exon	179358840	179359002	1000	+	.	gene_id "MSTRG.130240"; transcript_id "MSTRG.130240.121"; exon_number "4";
chr3	StringTie	exon	179362362	179362482	1000	+	.	gene_id "MSTRG.130240"; transcript_id "MSTRG.130240.121"; exon_number "5";
chr3	StringTie	exon	179364297	179364405	1000	+	.	gene_id "MSTRG.130240"; transcript_id "MSTRG.130240.121"; exon_number "6";
chr3	StringTie	exon	179365118	179365225	1000	+	.	gene_id "MSTRG.130240"; transcript_id "MSTRG.130240.121"; exon_number "7";
chr3	StringTie	exon	179367439	179367592	1000	+	.	gene_id "MSTRG.130240"; transcript_id "MSTRG.130240.121"; exon_number "8";
chr3	StringTie	exon	179368036	179368103	1000	+	.	gene_id "MSTRG.130240"; transcript_id "MSTRG.130240.121"; exon_number "9";
chr3	StringTie	exon	179375134	179378443	1000	+	.	gene_id "MSTRG.130240"; transcript_id "MSTRG.130240.121"; exon_number "10";
chr3	StringTie	exon	179378585	179378814	1000	+	.	gene_id "MSTRG.130240"; transcript_id "MSTRG.130240.121"; exon_number "11";
chr3	StringTie	exon	179385569	179385721	1000	+	.	gene_id "MSTRG.130240"; transcript_id "MSTRG.130240.121"; exon_number "12";
chr3	StringTie	exon	179386433	179386629	1000	+	.	gene_id "MSTRG.130240"; transcript_id "MSTRG.130240.121"; exon_number "13";
chr3	StringTie	exon	179390004	179390138	1000	+	.	gene_id "MSTRG.130240"; transcript_id "MSTRG.130240.121"; exon_number "14";
chr3	StringTie	exon	179391981	179396034	1000	+	.	gene_id "MSTRG.130240"; transcript_id "MSTRG.130240.121"; exon_number "15";
chr3	StringTie	transcript	179347977	179396088	1000	+	.	gene_id "MSTRG.130240"; transcript_id "MSTRG.130240.123";
chr3	StringTie	exon	179347977	179348017	1000	+	.	gene_id "MSTRG.130240"; transcript_id "MSTRG.130240.123"; exon_number "1";
chr3	StringTie	exon	179348845	179348963	1000	+	.	gene_id "MSTRG.130240"; transcript_id "MSTRG.130240.123"; exon_number "2";
chr3	StringTie	exon	179351900	179352035	1000	+	.	gene_id "MSTRG.130240"; transcript_id "MSTRG.130240.123"; exon_number "3";
chr3	StringTie	exon	179358840	179359002	1000	+	.	gene_id "MSTRG.130240"; transcript_id "MSTRG.130240.123"; exon_number "4";
chr3	StringTie	exon	179362358	179362482	1000	+	.	gene_id "MSTRG.130240"; transcript_id "MSTRG.130240.123"; exon_number "5";
chr3	StringTie	exon	179364297	179364405	1000	+	.	gene_id "MSTRG.130240"; transcript_id "MSTRG.130240.123"; exon_number "6";
chr3	StringTie	exon	179365118	179365225	1000	+	.	gene_id "MSTRG.130240"; transcript_id "MSTRG.130240.123"; exon_number "7";
chr3	StringTie	exon	179367439	179367592	1000	+	.	gene_id "MSTRG.130240"; transcript_id "MSTRG.130240.123"; exon_number "8";
chr3	StringTie	exon	179368036	179368103	1000	+	.	gene_id "MSTRG.130240"; transcript_id "MSTRG.130240.123"; exon_number "9";
chr3	StringTie	exon	179375220	179377448	1000	+	.	gene_id "MSTRG.130240"; transcript_id "MSTRG.130240.123"; exon_number "10";
chr3	StringTie	exon	179378341	179378443	1000	+	.	gene_id "MSTRG.130240"; transcript_id "MSTRG.130240.123"; exon_number "11";
chr3	StringTie	exon	179378585	179378814	1000	+	.	gene_id "MSTRG.130240"; transcript_id "MSTRG.130240.123"; exon_number "12";
chr3	StringTie	exon	179385569	179385721	1000	+	.	gene_id "MSTRG.130240"; transcript_id "MSTRG.130240.123"; exon_number "13";
chr3	StringTie	exon	179386433	179386629	1000	+	.	gene_id "MSTRG.130240"; transcript_id "MSTRG.130240.123"; exon_number "14";
chr3	StringTie	exon	179390004	179390138	1000	+	.	gene_id "MSTRG.130240"; transcript_id "MSTRG.130240.123"; exon_number "15";
chr3	StringTie	exon	179391981	179396088	1000	+	.	gene_id "MSTRG.130240"; transcript_id "MSTRG.130240.123"; exon_number "16";
chr3	StringTie	transcript	179347999	179395575	1000	+	.	gene_id "MSTRG.130240"; transcript_id "MSTRG.130240.124";
chr3	StringTie	exon	179347999	179348017	1000	+	.	gene_id "MSTRG.130240"; transcript_id "MSTRG.130240.124"; exon_number "1";
chr3	StringTie	exon	179348845	179348963	1000	+	.	gene_id "MSTRG.130240"; transcript_id "MSTRG.130240.124"; exon_number "2";
chr3	StringTie	exon	179351900	179352035	1000	+	.	gene_id "MSTRG.130240"; transcript_id "MSTRG.130240.124"; exon_number "3";
chr3	StringTie	exon	179358840	179359002	1000	+	.	gene_id "MSTRG.130240"; transcript_id "MSTRG.130240.124"; exon_number "4";
chr3	StringTie	exon	179362358	179362482	1000	+	.	gene_id "MSTRG.130240"; transcript_id "MSTRG.130240.124"; exon_number "5";
chr3	StringTie	exon	179364297	179364405	1000	+	.	gene_id "MSTRG.130240"; transcript_id "MSTRG.130240.124"; exon_number "6";
chr3	StringTie	exon	179365118	179365225	1000	+	.	gene_id "MSTRG.130240"; transcript_id "MSTRG.130240.124"; exon_number "7";
chr3	StringTie	exon	179367439	179367592	1000	+	.	gene_id "MSTRG.130240"; transcript_id "MSTRG.130240.124"; exon_number "8";
chr3	StringTie	exon	179368036	179368103	1000	+	.	gene_id "MSTRG.130240"; transcript_id "MSTRG.130240.124"; exon_number "9";
chr3	StringTie	exon	179375220	179375341	1000	+	.	gene_id "MSTRG.130240"; transcript_id "MSTRG.130240.124"; exon_number "10";
chr3	StringTie	exon	179377042	179377168	1000	+	.	gene_id "MSTRG.130240"; transcript_id "MSTRG.130240.124"; exon_number "11";
chr3	StringTie	exon	179377344	179377448	1000	+	.	gene_id "MSTRG.130240"; transcript_id "MSTRG.130240.124"; exon_number "12";
chr3	StringTie	exon	179378341	179378443	1000	+	.	gene_id "MSTRG.130240"; transcript_id "MSTRG.130240.124"; exon_number "13";
chr3	StringTie	exon	179378585	179378814	1000	+	.	gene_id "MSTRG.130240"; transcript_id "MSTRG.130240.124"; exon_number "14";
chr3	StringTie	exon	179385569	179385721	1000	+	.	gene_id "MSTRG.130240"; transcript_id "MSTRG.130240.124"; exon_number "15";
chr3	StringTie	exon	179386433	179386629	1000	+	.	gene_id "MSTRG.130240"; transcript_id "MSTRG.130240.124"; exon_number "16";
chr3	StringTie	exon	179390004	179390138	1000	+	.	gene_id "MSTRG.130240"; transcript_id "MSTRG.130240.124"; exon_number "17";
chr3	StringTie	exon	179391981	179395575	1000	+	.	gene_id "MSTRG.130240"; transcript_id "MSTRG.130240.124"; exon_number "18";
chr3	StringTie	transcript	179348050	179396189	1000	+	.	gene_id "MSTRG.130240"; transcript_id "MSTRG.130240.125";
chr3	StringTie	exon	179348050	179348121	1000	+	.	gene_id "MSTRG.130240"; transcript_id "MSTRG.130240.125"; exon_number "1";
chr3	StringTie	exon	179348845	179348963	1000	+	.	gene_id "MSTRG.130240"; transcript_id "MSTRG.130240.125"; exon_number "2";
chr3	StringTie	exon	179351900	179352035	1000	+	.	gene_id "MSTRG.130240"; transcript_id "MSTRG.130240.125"; exon_number "3";
chr3	StringTie	exon	179358840	179359002	1000	+	.	gene_id "MSTRG.130240"; transcript_id "MSTRG.130240.125"; exon_number "4";
chr3	StringTie	exon	179362358	179362482	1000	+	.	gene_id "MSTRG.130240"; transcript_id "MSTRG.130240.125"; exon_number "5";
chr3	StringTie	exon	179364297	179364405	1000	+	.	gene_id "MSTRG.130240"; transcript_id "MSTRG.130240.125"; exon_number "6";
chr3	StringTie	exon	179365118	179365225	1000	+	.	gene_id "MSTRG.130240"; transcript_id "MSTRG.130240.125"; exon_number "7";
chr3	StringTie	exon	179367439	179367592	1000	+	.	gene_id "MSTRG.130240"; transcript_id "MSTRG.130240.125"; exon_number "8";
chr3	StringTie	exon	179368036	179368103	1000	+	.	gene_id "MSTRG.130240"; transcript_id "MSTRG.130240.125"; exon_number "9";
chr3	StringTie	exon	179375220	179377168	1000	+	.	gene_id "MSTRG.130240"; transcript_id "MSTRG.130240.125"; exon_number "10";
chr3	StringTie	exon	179377344	179377448	1000	+	.	gene_id "MSTRG.130240"; transcript_id "MSTRG.130240.125"; exon_number "11";
chr3	StringTie	exon	179378341	179378443	1000	+	.	gene_id "MSTRG.130240"; transcript_id "MSTRG.130240.125"; exon_number "12";
chr3	StringTie	exon	179378585	179378814	1000	+	.	gene_id "MSTRG.130240"; transcript_id "MSTRG.130240.125"; exon_number "13";
chr3	StringTie	exon	179385569	179385721	1000	+	.	gene_id "MSTRG.130240"; transcript_id "MSTRG.130240.125"; exon_number "14";
chr3	StringTie	exon	179386433	179386629	1000	+	.	gene_id "MSTRG.130240"; transcript_id "MSTRG.130240.125"; exon_number "15";
chr3	StringTie	exon	179390004	179390138	1000	+	.	gene_id "MSTRG.130240"; transcript_id "MSTRG.130240.125"; exon_number "16";
chr3	StringTie	exon	179391981	179396189	1000	+	.	gene_id "MSTRG.130240"; transcript_id "MSTRG.130240.125"; exon_number "17";
chr3	StringTie	transcript	179348050	179395048	1000	+	.	gene_id "MSTRG.130240"; transcript_id "MSTRG.130240.126";
chr3	StringTie	exon	179348050	179348121	1000	+	.	gene_id "MSTRG.130240"; transcript_id "MSTRG.130240.126"; exon_number "1";
chr3	StringTie	exon	179348845	179348963	1000	+	.	gene_id "MSTRG.130240"; transcript_id "MSTRG.130240.126"; exon_number "2";
chr3	StringTie	exon	179351900	179352035	1000	+	.	gene_id "MSTRG.130240"; transcript_id "MSTRG.130240.126"; exon_number "3";
chr3	StringTie	exon	179358840	179359002	1000	+	.	gene_id "MSTRG.130240"; transcript_id "MSTRG.130240.126"; exon_number "4";
chr3	StringTie	exon	179362358	179362482	1000	+	.	gene_id "MSTRG.130240"; transcript_id "MSTRG.130240.126"; exon_number "5";
chr3	StringTie	exon	179364297	179364405	1000	+	.	gene_id "MSTRG.130240"; transcript_id "MSTRG.130240.126"; exon_number "6";
chr3	StringTie	exon	179365118	179365225	1000	+	.	gene_id "MSTRG.130240"; transcript_id "MSTRG.130240.126"; exon_number "7";
chr3	StringTie	exon	179367439	179367592	1000	+	.	gene_id "MSTRG.130240"; transcript_id "MSTRG.130240.126"; exon_number "8";
chr3	StringTie	exon	179368036	179368103	1000	+	.	gene_id "MSTRG.130240"; transcript_id "MSTRG.130240.126"; exon_number "9";
chr3	StringTie	exon	179375220	179375341	1000	+	.	gene_id "MSTRG.130240"; transcript_id "MSTRG.130240.126"; exon_number "10";
chr3	StringTie	exon	179377042	179377448	1000	+	.	gene_id "MSTRG.130240"; transcript_id "MSTRG.130240.126"; exon_number "11";
chr3	StringTie	exon	179378341	179378443	1000	+	.	gene_id "MSTRG.130240"; transcript_id "MSTRG.130240.126"; exon_number "12";
chr3	StringTie	exon	179378585	179378814	1000	+	.	gene_id "MSTRG.130240"; transcript_id "MSTRG.130240.126"; exon_number "13";
chr3	StringTie	exon	179385569	179385721	1000	+	.	gene_id "MSTRG.130240"; transcript_id "MSTRG.130240.126"; exon_number "14";
chr3	StringTie	exon	179386433	179386629	1000	+	.	gene_id "MSTRG.130240"; transcript_id "MSTRG.130240.126"; exon_number "15";
chr3	StringTie	exon	179390004	179390138	1000	+	.	gene_id "MSTRG.130240"; transcript_id "MSTRG.130240.126"; exon_number "16";
chr3	StringTie	exon	179391981	179395048	1000	+	.	gene_id "MSTRG.130240"; transcript_id "MSTRG.130240.126"; exon_number "17";
chr3	StringTie	transcript	179351894	179395078	1000	+	.	gene_id "MSTRG.130240"; transcript_id "MSTRG.130240.129";
chr3	StringTie	exon	179351894	179352035	1000	+	.	gene_id "MSTRG.130240"; transcript_id "MSTRG.130240.129"; exon_number "1";
chr3	StringTie	exon	179358840	179359002	1000	+	.	gene_id "MSTRG.130240"; transcript_id "MSTRG.130240.129"; exon_number "2";
chr3	StringTie	exon	179362358	179362482	1000	+	.	gene_id "MSTRG.130240"; transcript_id "MSTRG.130240.129"; exon_number "3";
chr3	StringTie	exon	179365118	179365225	1000	+	.	gene_id "MSTRG.130240"; transcript_id "MSTRG.130240.129"; exon_number "4";
chr3	StringTie	exon	179367439	179367592	1000	+	.	gene_id "MSTRG.130240"; transcript_id "MSTRG.130240.129"; exon_number "5";
chr3	StringTie	exon	179368036	179368103	1000	+	.	gene_id "MSTRG.130240"; transcript_id "MSTRG.130240.129"; exon_number "6";
chr3	StringTie	exon	179375220	179377168	1000	+	.	gene_id "MSTRG.130240"; transcript_id "MSTRG.130240.129"; exon_number "7";
chr3	StringTie	exon	179377344	179377448	1000	+	.	gene_id "MSTRG.130240"; transcript_id "MSTRG.130240.129"; exon_number "8";
chr3	StringTie	exon	179378341	179378443	1000	+	.	gene_id "MSTRG.130240"; transcript_id "MSTRG.130240.129"; exon_number "9";
chr3	StringTie	exon	179378585	179378814	1000	+	.	gene_id "MSTRG.130240"; transcript_id "MSTRG.130240.129"; exon_number "10";
chr3	StringTie	exon	179385569	179385721	1000	+	.	gene_id "MSTRG.130240"; transcript_id "MSTRG.130240.129"; exon_number "11";
chr3	StringTie	exon	179386433	179386629	1000	+	.	gene_id "MSTRG.130240"; transcript_id "MSTRG.130240.129"; exon_number "12";
chr3	StringTie	exon	179390004	179390138	1000	+	.	gene_id "MSTRG.130240"; transcript_id "MSTRG.130240.129"; exon_number "13";
chr3	StringTie	exon	179391981	179395078	1000	+	.	gene_id "MSTRG.130240"; transcript_id "MSTRG.130240.129"; exon_number "14";
chr3	StringTie	transcript	179322342	179338722	1000	+	.	gene_id "MSTRG.130240"; transcript_id "MSTRG.130240.13";
chr3	StringTie	exon	179322342	179323291	1000	+	.	gene_id "MSTRG.130240"; transcript_id "MSTRG.130240.13"; exon_number "1";
chr3	StringTie	exon	179325042	179325322	1000	+	.	gene_id "MSTRG.130240"; transcript_id "MSTRG.130240.13"; exon_number "2";
chr3	StringTie	exon	179327581	179327631	1000	+	.	gene_id "MSTRG.130240"; transcript_id "MSTRG.130240.13"; exon_number "3";
chr3	StringTie	exon	179328283	179328351	1000	+	.	gene_id "MSTRG.130240"; transcript_id "MSTRG.130240.13"; exon_number "4";
chr3	StringTie	exon	179329618	179329728	1000	+	.	gene_id "MSTRG.130240"; transcript_id "MSTRG.130240.13"; exon_number "5";
chr3	StringTie	exon	179329934	179330055	1000	+	.	gene_id "MSTRG.130240"; transcript_id "MSTRG.130240.13"; exon_number "6";
chr3	StringTie	exon	179332989	179333123	1000	+	.	gene_id "MSTRG.130240"; transcript_id "MSTRG.130240.13"; exon_number "7";
chr3	StringTie	exon	179333269	179338722	1000	+	.	gene_id "MSTRG.130240"; transcript_id "MSTRG.130240.13"; exon_number "8";
chr3	StringTie	transcript	179359720	179396044	1000	+	.	gene_id "MSTRG.130240"; transcript_id "MSTRG.130240.130";
chr3	StringTie	exon	179359720	179359860	1000	+	.	gene_id "MSTRG.130240"; transcript_id "MSTRG.130240.130"; exon_number "1";
chr3	StringTie	exon	179362358	179362482	1000	+	.	gene_id "MSTRG.130240"; transcript_id "MSTRG.130240.130"; exon_number "2";
chr3	StringTie	exon	179364297	179364405	1000	+	.	gene_id "MSTRG.130240"; transcript_id "MSTRG.130240.130"; exon_number "3";
chr3	StringTie	exon	179365118	179365225	1000	+	.	gene_id "MSTRG.130240"; transcript_id "MSTRG.130240.130"; exon_number "4";
chr3	StringTie	exon	179367439	179367592	1000	+	.	gene_id "MSTRG.130240"; transcript_id "MSTRG.130240.130"; exon_number "5";
chr3	StringTie	exon	179368036	179377168	1000	+	.	gene_id "MSTRG.130240"; transcript_id "MSTRG.130240.130"; exon_number "6";
chr3	StringTie	exon	179377344	179377448	1000	+	.	gene_id "MSTRG.130240"; transcript_id "MSTRG.130240.130"; exon_number "7";
chr3	StringTie	exon	179378341	179378443	1000	+	.	gene_id "MSTRG.130240"; transcript_id "MSTRG.130240.130"; exon_number "8";
chr3	StringTie	exon	179378585	179378814	1000	+	.	gene_id "MSTRG.130240"; transcript_id "MSTRG.130240.130"; exon_number "9";
chr3	StringTie	exon	179385569	179385721	1000	+	.	gene_id "MSTRG.130240"; transcript_id "MSTRG.130240.130"; exon_number "10";
chr3	StringTie	exon	179386433	179386629	1000	+	.	gene_id "MSTRG.130240"; transcript_id "MSTRG.130240.130"; exon_number "11";
chr3	StringTie	exon	179390004	179390138	1000	+	.	gene_id "MSTRG.130240"; transcript_id "MSTRG.130240.130"; exon_number "12";
chr3	StringTie	exon	179391981	179396044	1000	+	.	gene_id "MSTRG.130240"; transcript_id "MSTRG.130240.130"; exon_number "13";
chr3	StringTie	transcript	179374369	179394976	1000	+	.	gene_id "MSTRG.130240"; transcript_id "MSTRG.130240.133";
chr3	StringTie	exon	179374369	179377167	1000	+	.	gene_id "MSTRG.130240"; transcript_id "MSTRG.130240.133"; exon_number "1";
chr3	StringTie	exon	179377344	179377448	1000	+	.	gene_id "MSTRG.130240"; transcript_id "MSTRG.130240.133"; exon_number "2";
chr3	StringTie	exon	179378341	179378443	1000	+	.	gene_id "MSTRG.130240"; transcript_id "MSTRG.130240.133"; exon_number "3";
chr3	StringTie	exon	179378585	179378814	1000	+	.	gene_id "MSTRG.130240"; transcript_id "MSTRG.130240.133"; exon_number "4";
chr3	StringTie	exon	179385569	179385721	1000	+	.	gene_id "MSTRG.130240"; transcript_id "MSTRG.130240.133"; exon_number "5";
chr3	StringTie	exon	179386433	179386629	1000	+	.	gene_id "MSTRG.130240"; transcript_id "MSTRG.130240.133"; exon_number "6";
chr3	StringTie	exon	179390004	179390138	1000	+	.	gene_id "MSTRG.130240"; transcript_id "MSTRG.130240.133"; exon_number "7";
chr3	StringTie	exon	179391989	179394976	1000	+	.	gene_id "MSTRG.130240"; transcript_id "MSTRG.130240.133"; exon_number "8";
chr3	StringTie	transcript	179374421	179395010	1000	+	.	gene_id "MSTRG.130240"; transcript_id "MSTRG.130240.134";
chr3	StringTie	exon	179374421	179377172	1000	+	.	gene_id "MSTRG.130240"; transcript_id "MSTRG.130240.134"; exon_number "1";
chr3	StringTie	exon	179377344	179377448	1000	+	.	gene_id "MSTRG.130240"; transcript_id "MSTRG.130240.134"; exon_number "2";
chr3	StringTie	exon	179378341	179378814	1000	+	.	gene_id "MSTRG.130240"; transcript_id "MSTRG.130240.134"; exon_number "3";
chr3	StringTie	exon	179385569	179385721	1000	+	.	gene_id "MSTRG.130240"; transcript_id "MSTRG.130240.134"; exon_number "4";
chr3	StringTie	exon	179386433	179386629	1000	+	.	gene_id "MSTRG.130240"; transcript_id "MSTRG.130240.134"; exon_number "5";
chr3	StringTie	exon	179390004	179390138	1000	+	.	gene_id "MSTRG.130240"; transcript_id "MSTRG.130240.134"; exon_number "6";
chr3	StringTie	exon	179391981	179395010	1000	+	.	gene_id "MSTRG.130240"; transcript_id "MSTRG.130240.134"; exon_number "7";
chr3	StringTie	transcript	179375465	179394946	1000	+	.	gene_id "MSTRG.130240"; transcript_id "MSTRG.130240.135";
chr3	StringTie	exon	179375465	179377168	1000	+	.	gene_id "MSTRG.130240"; transcript_id "MSTRG.130240.135"; exon_number "1";
chr3	StringTie	exon	179377344	179377448	1000	+	.	gene_id "MSTRG.130240"; transcript_id "MSTRG.130240.135"; exon_number "2";
chr3	StringTie	exon	179378341	179378443	1000	+	.	gene_id "MSTRG.130240"; transcript_id "MSTRG.130240.135"; exon_number "3";
chr3	StringTie	exon	179378585	179378814	1000	+	.	gene_id "MSTRG.130240"; transcript_id "MSTRG.130240.135"; exon_number "4";
chr3	StringTie	exon	179385569	179385721	1000	+	.	gene_id "MSTRG.130240"; transcript_id "MSTRG.130240.135"; exon_number "5";
chr3	StringTie	exon	179386433	179386629	1000	+	.	gene_id "MSTRG.130240"; transcript_id "MSTRG.130240.135"; exon_number "6";
chr3	StringTie	exon	179390004	179390138	1000	+	.	gene_id "MSTRG.130240"; transcript_id "MSTRG.130240.135"; exon_number "7";
chr3	StringTie	exon	179391956	179394946	1000	+	.	gene_id "MSTRG.130240"; transcript_id "MSTRG.130240.135"; exon_number "8";
chr3	StringTie	transcript	179375893	179395015	1000	+	.	gene_id "MSTRG.130240"; transcript_id "MSTRG.130240.136";
chr3	StringTie	exon	179375893	179377168	1000	+	.	gene_id "MSTRG.130240"; transcript_id "MSTRG.130240.136"; exon_number "1";
chr3	StringTie	exon	179377344	179377448	1000	+	.	gene_id "MSTRG.130240"; transcript_id "MSTRG.130240.136"; exon_number "2";
chr3	StringTie	exon	179378341	179378443	1000	+	.	gene_id "MSTRG.130240"; transcript_id "MSTRG.130240.136"; exon_number "3";
chr3	StringTie	exon	179378586	179378814	1000	+	.	gene_id "MSTRG.130240"; transcript_id "MSTRG.130240.136"; exon_number "4";
chr3	StringTie	exon	179385569	179385721	1000	+	.	gene_id "MSTRG.130240"; transcript_id "MSTRG.130240.136"; exon_number "5";
chr3	StringTie	exon	179386433	179386629	1000	+	.	gene_id "MSTRG.130240"; transcript_id "MSTRG.130240.136"; exon_number "6";
chr3	StringTie	exon	179390004	179390138	1000	+	.	gene_id "MSTRG.130240"; transcript_id "MSTRG.130240.136"; exon_number "7";
chr3	StringTie	exon	179391981	179395015	1000	+	.	gene_id "MSTRG.130240"; transcript_id "MSTRG.130240.136"; exon_number "8";
chr3	StringTie	transcript	179322351	179338736	1000	+	.	gene_id "MSTRG.130240"; transcript_id "MSTRG.130240.14";
chr3	StringTie	exon	179322351	179323291	1000	+	.	gene_id "MSTRG.130240"; transcript_id "MSTRG.130240.14"; exon_number "1";
chr3	StringTie	exon	179328283	179328351	1000	+	.	gene_id "MSTRG.130240"; transcript_id "MSTRG.130240.14"; exon_number "2";
chr3	StringTie	exon	179329618	179329728	1000	+	.	gene_id "MSTRG.130240"; transcript_id "MSTRG.130240.14"; exon_number "3";
chr3	StringTie	exon	179332989	179338736	1000	+	.	gene_id "MSTRG.130240"; transcript_id "MSTRG.130240.14"; exon_number "4";
chr3	StringTie	transcript	179322354	179339639	1000	+	.	gene_id "MSTRG.130240"; transcript_id "MSTRG.130240.15";
chr3	StringTie	exon	179322354	179322712	1000	+	.	gene_id "MSTRG.130240"; transcript_id "MSTRG.130240.15"; exon_number "1";
chr3	StringTie	exon	179325042	179325322	1000	+	.	gene_id "MSTRG.130240"; transcript_id "MSTRG.130240.15"; exon_number "2";
chr3	StringTie	exon	179327561	179327631	1000	+	.	gene_id "MSTRG.130240"; transcript_id "MSTRG.130240.15"; exon_number "3";
chr3	StringTie	exon	179328283	179328351	1000	+	.	gene_id "MSTRG.130240"; transcript_id "MSTRG.130240.15"; exon_number "4";
chr3	StringTie	exon	179329618	179329728	1000	+	.	gene_id "MSTRG.130240"; transcript_id "MSTRG.130240.15"; exon_number "5";
chr3	StringTie	exon	179332989	179333123	1000	+	.	gene_id "MSTRG.130240"; transcript_id "MSTRG.130240.15"; exon_number "6";
chr3	StringTie	exon	179333269	179339639	1000	+	.	gene_id "MSTRG.130240"; transcript_id "MSTRG.130240.15"; exon_number "7";
chr3	StringTie	transcript	179322355	179335047	1000	+	.	gene_id "MSTRG.130240"; transcript_id "MSTRG.130240.16";
chr3	StringTie	exon	179322355	179323291	1000	+	.	gene_id "MSTRG.130240"; transcript_id "MSTRG.130240.16"; exon_number "1";
chr3	StringTie	exon	179324950	179325322	1000	+	.	gene_id "MSTRG.130240"; transcript_id "MSTRG.130240.16"; exon_number "2";
chr3	StringTie	exon	179327561	179328351	1000	+	.	gene_id "MSTRG.130240"; transcript_id "MSTRG.130240.16"; exon_number "3";
chr3	StringTie	exon	179329618	179329728	1000	+	.	gene_id "MSTRG.130240"; transcript_id "MSTRG.130240.16"; exon_number "4";
chr3	StringTie	exon	179332989	179333123	1000	+	.	gene_id "MSTRG.130240"; transcript_id "MSTRG.130240.16"; exon_number "5";
chr3	StringTie	exon	179333269	179335047	1000	+	.	gene_id "MSTRG.130240"; transcript_id "MSTRG.130240.16"; exon_number "6";
chr3	StringTie	transcript	179322356	179346093	1000	+	.	gene_id "MSTRG.130240"; transcript_id "MSTRG.130240.17";
chr3	StringTie	exon	179322356	179324261	1000	+	.	gene_id "MSTRG.130240"; transcript_id "MSTRG.130240.17"; exon_number "1";
chr3	StringTie	exon	179325042	179325322	1000	+	.	gene_id "MSTRG.130240"; transcript_id "MSTRG.130240.17"; exon_number "2";
chr3	StringTie	exon	179327561	179327631	1000	+	.	gene_id "MSTRG.130240"; transcript_id "MSTRG.130240.17"; exon_number "3";
chr3	StringTie	exon	179328283	179328351	1000	+	.	gene_id "MSTRG.130240"; transcript_id "MSTRG.130240.17"; exon_number "4";
chr3	StringTie	exon	179329618	179329728	1000	+	.	gene_id "MSTRG.130240"; transcript_id "MSTRG.130240.17"; exon_number "5";
chr3	StringTie	exon	179332989	179333123	1000	+	.	gene_id "MSTRG.130240"; transcript_id "MSTRG.130240.17"; exon_number "6";
chr3	StringTie	exon	179333269	179340900	1000	+	.	gene_id "MSTRG.130240"; transcript_id "MSTRG.130240.17"; exon_number "7";
chr3	StringTie	exon	179345496	179346093	1000	+	.	gene_id "MSTRG.130240"; transcript_id "MSTRG.130240.17"; exon_number "8";
chr3	StringTie	transcript	179322356	179342236	1000	+	.	gene_id "MSTRG.130240"; transcript_id "MSTRG.130240.18";
chr3	StringTie	exon	179322356	179323593	1000	+	.	gene_id "MSTRG.130240"; transcript_id "MSTRG.130240.18"; exon_number "1";
chr3	StringTie	exon	179325042	179325322	1000	+	.	gene_id "MSTRG.130240"; transcript_id "MSTRG.130240.18"; exon_number "2";
chr3	StringTie	exon	179327561	179327631	1000	+	.	gene_id "MSTRG.130240"; transcript_id "MSTRG.130240.18"; exon_number "3";
chr3	StringTie	exon	179328283	179328351	1000	+	.	gene_id "MSTRG.130240"; transcript_id "MSTRG.130240.18"; exon_number "4";
chr3	StringTie	exon	179329618	179329728	1000	+	.	gene_id "MSTRG.130240"; transcript_id "MSTRG.130240.18"; exon_number "5";
chr3	StringTie	exon	179329934	179330055	1000	+	.	gene_id "MSTRG.130240"; transcript_id "MSTRG.130240.18"; exon_number "6";
chr3	StringTie	exon	179332989	179333123	1000	+	.	gene_id "MSTRG.130240"; transcript_id "MSTRG.130240.18"; exon_number "7";
chr3	StringTie	exon	179333269	179342236	1000	+	.	gene_id "MSTRG.130240"; transcript_id "MSTRG.130240.18"; exon_number "8";
chr3	StringTie	transcript	179322356	179338679	1000	+	.	gene_id "MSTRG.130240"; transcript_id "MSTRG.130240.19";
chr3	StringTie	exon	179322356	179323291	1000	+	.	gene_id "MSTRG.130240"; transcript_id "MSTRG.130240.19"; exon_number "1";
chr3	StringTie	exon	179324950	179324993	1000	+	.	gene_id "MSTRG.130240"; transcript_id "MSTRG.130240.19"; exon_number "2";
chr3	StringTie	exon	179327561	179327631	1000	+	.	gene_id "MSTRG.130240"; transcript_id "MSTRG.130240.19"; exon_number "3";
chr3	StringTie	exon	179328283	179328351	1000	+	.	gene_id "MSTRG.130240"; transcript_id "MSTRG.130240.19"; exon_number "4";
chr3	StringTie	exon	179329618	179329728	1000	+	.	gene_id "MSTRG.130240"; transcript_id "MSTRG.130240.19"; exon_number "5";
chr3	StringTie	exon	179332989	179338679	1000	+	.	gene_id "MSTRG.130240"; transcript_id "MSTRG.130240.19"; exon_number "6";
chr3	StringTie	transcript	179321940	179346541	1000	+	.	gene_id "MSTRG.130240"; transcript_id "MSTRG.130240.2";
chr3	StringTie	exon	179321940	179323291	1000	+	.	gene_id "MSTRG.130240"; transcript_id "MSTRG.130240.2"; exon_number "1";
chr3	StringTie	exon	179325042	179325322	1000	+	.	gene_id "MSTRG.130240"; transcript_id "MSTRG.130240.2"; exon_number "2";
chr3	StringTie	exon	179327561	179327631	1000	+	.	gene_id "MSTRG.130240"; transcript_id "MSTRG.130240.2"; exon_number "3";
chr3	StringTie	exon	179328283	179328351	1000	+	.	gene_id "MSTRG.130240"; transcript_id "MSTRG.130240.2"; exon_number "4";
chr3	StringTie	exon	179329618	179329728	1000	+	.	gene_id "MSTRG.130240"; transcript_id "MSTRG.130240.2"; exon_number "5";
chr3	StringTie	exon	179332989	179333123	1000	+	.	gene_id "MSTRG.130240"; transcript_id "MSTRG.130240.2"; exon_number "6";
chr3	StringTie	exon	179333269	179345401	1000	+	.	gene_id "MSTRG.130240"; transcript_id "MSTRG.130240.2"; exon_number "7";
chr3	StringTie	exon	179345496	179346541	1000	+	.	gene_id "MSTRG.130240"; transcript_id "MSTRG.130240.2"; exon_number "8";
chr3	StringTie	transcript	179322359	179338512	1000	+	.	gene_id "MSTRG.130240"; transcript_id "MSTRG.130240.20";
chr3	StringTie	exon	179322359	179322712	1000	+	.	gene_id "MSTRG.130240"; transcript_id "MSTRG.130240.20"; exon_number "1";
chr3	StringTie	exon	179325067	179325322	1000	+	.	gene_id "MSTRG.130240"; transcript_id "MSTRG.130240.20"; exon_number "2";
chr3	StringTie	exon	179327561	179327631	1000	+	.	gene_id "MSTRG.130240"; transcript_id "MSTRG.130240.20"; exon_number "3";
chr3	StringTie	exon	179328283	179328351	1000	+	.	gene_id "MSTRG.130240"; transcript_id "MSTRG.130240.20"; exon_number "4";
chr3	StringTie	exon	179329618	179329728	1000	+	.	gene_id "MSTRG.130240"; transcript_id "MSTRG.130240.20"; exon_number "5";
chr3	StringTie	exon	179329934	179330055	1000	+	.	gene_id "MSTRG.130240"; transcript_id "MSTRG.130240.20"; exon_number "6";
chr3	StringTie	exon	179332989	179338512	1000	+	.	gene_id "MSTRG.130240"; transcript_id "MSTRG.130240.20"; exon_number "7";
chr3	StringTie	transcript	179322361	179338778	1000	+	.	gene_id "MSTRG.130240"; transcript_id "MSTRG.130240.21";
chr3	StringTie	exon	179322361	179322960	1000	+	.	gene_id "MSTRG.130240"; transcript_id "MSTRG.130240.21"; exon_number "1";
chr3	StringTie	exon	179325067	179325322	1000	+	.	gene_id "MSTRG.130240"; transcript_id "MSTRG.130240.21"; exon_number "2";
chr3	StringTie	exon	179327561	179327631	1000	+	.	gene_id "MSTRG.130240"; transcript_id "MSTRG.130240.21"; exon_number "3";
chr3	StringTie	exon	179328283	179328351	1000	+	.	gene_id "MSTRG.130240"; transcript_id "MSTRG.130240.21"; exon_number "4";
chr3	StringTie	exon	179329618	179329728	1000	+	.	gene_id "MSTRG.130240"; transcript_id "MSTRG.130240.21"; exon_number "5";
chr3	StringTie	exon	179332989	179333123	1000	+	.	gene_id "MSTRG.130240"; transcript_id "MSTRG.130240.21"; exon_number "6";
chr3	StringTie	exon	179333269	179338778	1000	+	.	gene_id "MSTRG.130240"; transcript_id "MSTRG.130240.21"; exon_number "7";
chr3	StringTie	transcript	179322369	179346604	1000	+	.	gene_id "MSTRG.130240"; transcript_id "MSTRG.130240.22";
chr3	StringTie	exon	179322369	179323291	1000	+	.	gene_id "MSTRG.130240"; transcript_id "MSTRG.130240.22"; exon_number "1";
chr3	StringTie	exon	179325046	179325322	1000	+	.	gene_id "MSTRG.130240"; transcript_id "MSTRG.130240.22"; exon_number "2";
chr3	StringTie	exon	179327561	179327631	1000	+	.	gene_id "MSTRG.130240"; transcript_id "MSTRG.130240.22"; exon_number "3";
chr3	StringTie	exon	179328283	179328351	1000	+	.	gene_id "MSTRG.130240"; transcript_id "MSTRG.130240.22"; exon_number "4";
chr3	StringTie	exon	179329618	179329728	1000	+	.	gene_id "MSTRG.130240"; transcript_id "MSTRG.130240.22"; exon_number "5";
chr3	StringTie	exon	179329934	179330055	1000	+	.	gene_id "MSTRG.130240"; transcript_id "MSTRG.130240.22"; exon_number "6";
chr3	StringTie	exon	179332989	179333123	1000	+	.	gene_id "MSTRG.130240"; transcript_id "MSTRG.130240.22"; exon_number "7";
chr3	StringTie	exon	179333269	179336443	1000	+	.	gene_id "MSTRG.130240"; transcript_id "MSTRG.130240.22"; exon_number "8";
chr3	StringTie	exon	179341489	179341586	1000	+	.	gene_id "MSTRG.130240"; transcript_id "MSTRG.130240.22"; exon_number "9";
chr3	StringTie	exon	179345352	179345401	1000	+	.	gene_id "MSTRG.130240"; transcript_id "MSTRG.130240.22"; exon_number "10";
chr3	StringTie	exon	179345496	179346604	1000	+	.	gene_id "MSTRG.130240"; transcript_id "MSTRG.130240.22"; exon_number "11";
chr3	StringTie	transcript	179322374	179338722	1000	+	.	gene_id "MSTRG.130240"; transcript_id "MSTRG.130240.23";
chr3	StringTie	exon	179322374	179323291	1000	+	.	gene_id "MSTRG.130240"; transcript_id "MSTRG.130240.23"; exon_number "1";
chr3	StringTie	exon	179325042	179325322	1000	+	.	gene_id "MSTRG.130240"; transcript_id "MSTRG.130240.23"; exon_number "2";
chr3	StringTie	exon	179327561	179327631	1000	+	.	gene_id "MSTRG.130240"; transcript_id "MSTRG.130240.23"; exon_number "3";
chr3	StringTie	exon	179328283	179328351	1000	+	.	gene_id "MSTRG.130240"; transcript_id "MSTRG.130240.23"; exon_number "4";
chr3	StringTie	exon	179329618	179329728	1000	+	.	gene_id "MSTRG.130240"; transcript_id "MSTRG.130240.23"; exon_number "5";
chr3	StringTie	exon	179332989	179333123	1000	+	.	gene_id "MSTRG.130240"; transcript_id "MSTRG.130240.23"; exon_number "6";
chr3	StringTie	exon	179333271	179338722	1000	+	.	gene_id "MSTRG.130240"; transcript_id "MSTRG.130240.23"; exon_number "7";
chr3	StringTie	transcript	179322384	179338582	1000	+	.	gene_id "MSTRG.130240"; transcript_id "MSTRG.130240.24";
chr3	StringTie	exon	179322384	179323291	1000	+	.	gene_id "MSTRG.130240"; transcript_id "MSTRG.130240.24"; exon_number "1";
chr3	StringTie	exon	179327561	179327631	1000	+	.	gene_id "MSTRG.130240"; transcript_id "MSTRG.130240.24"; exon_number "2";
chr3	StringTie	exon	179328283	179328351	1000	+	.	gene_id "MSTRG.130240"; transcript_id "MSTRG.130240.24"; exon_number "3";
chr3	StringTie	exon	179329618	179329728	1000	+	.	gene_id "MSTRG.130240"; transcript_id "MSTRG.130240.24"; exon_number "4";
chr3	StringTie	exon	179329934	179330007	1000	+	.	gene_id "MSTRG.130240"; transcript_id "MSTRG.130240.24"; exon_number "5";
chr3	StringTie	exon	179332989	179338582	1000	+	.	gene_id "MSTRG.130240"; transcript_id "MSTRG.130240.24"; exon_number "6";
chr3	StringTie	transcript	179322385	179338646	1000	+	.	gene_id "MSTRG.130240"; transcript_id "MSTRG.130240.25";
chr3	StringTie	exon	179322385	179323291	1000	+	.	gene_id "MSTRG.130240"; transcript_id "MSTRG.130240.25"; exon_number "1";
chr3	StringTie	exon	179325042	179325322	1000	+	.	gene_id "MSTRG.130240"; transcript_id "MSTRG.130240.25"; exon_number "2";
chr3	StringTie	exon	179327561	179327631	1000	+	.	gene_id "MSTRG.130240"; transcript_id "MSTRG.130240.25"; exon_number "3";
chr3	StringTie	exon	179328283	179328351	1000	+	.	gene_id "MSTRG.130240"; transcript_id "MSTRG.130240.25"; exon_number "4";
chr3	StringTie	exon	179329618	179329728	1000	+	.	gene_id "MSTRG.130240"; transcript_id "MSTRG.130240.25"; exon_number "5";
chr3	StringTie	exon	179332989	179333123	1000	+	.	gene_id "MSTRG.130240"; transcript_id "MSTRG.130240.25"; exon_number "6";
chr3	StringTie	exon	179333240	179338646	1000	+	.	gene_id "MSTRG.130240"; transcript_id "MSTRG.130240.25"; exon_number "7";
chr3	StringTie	transcript	179322755	179338717	1000	+	.	gene_id "MSTRG.130240"; transcript_id "MSTRG.130240.26";
chr3	StringTie	exon	179322755	179323291	1000	+	.	gene_id "MSTRG.130240"; transcript_id "MSTRG.130240.26"; exon_number "1";
chr3	StringTie	exon	179324950	179324993	1000	+	.	gene_id "MSTRG.130240"; transcript_id "MSTRG.130240.26"; exon_number "2";
chr3	StringTie	exon	179327561	179327631	1000	+	.	gene_id "MSTRG.130240"; transcript_id "MSTRG.130240.26"; exon_number "3";
chr3	StringTie	exon	179328283	179328351	1000	+	.	gene_id "MSTRG.130240"; transcript_id "MSTRG.130240.26"; exon_number "4";
chr3	StringTie	exon	179329618	179329728	1000	+	.	gene_id "MSTRG.130240"; transcript_id "MSTRG.130240.26"; exon_number "5";
chr3	StringTie	exon	179332989	179333025	1000	+	.	gene_id "MSTRG.130240"; transcript_id "MSTRG.130240.26"; exon_number "6";
chr3	StringTie	exon	179333270	179338717	1000	+	.	gene_id "MSTRG.130240"; transcript_id "MSTRG.130240.26"; exon_number "7";
chr3	StringTie	transcript	179322772	179338615	1000	+	.	gene_id "MSTRG.130240"; transcript_id "MSTRG.130240.27";
chr3	StringTie	exon	179322772	179323291	1000	+	.	gene_id "MSTRG.130240"; transcript_id "MSTRG.130240.27"; exon_number "1";
chr3	StringTie	exon	179325042	179325322	1000	+	.	gene_id "MSTRG.130240"; transcript_id "MSTRG.130240.27"; exon_number "2";
chr3	StringTie	exon	179327561	179327631	1000	+	.	gene_id "MSTRG.130240"; transcript_id "MSTRG.130240.27"; exon_number "3";
chr3	StringTie	exon	179328283	179328351	1000	+	.	gene_id "MSTRG.130240"; transcript_id "MSTRG.130240.27"; exon_number "4";
chr3	StringTie	exon	179329618	179329728	1000	+	.	gene_id "MSTRG.130240"; transcript_id "MSTRG.130240.27"; exon_number "5";
chr3	StringTie	exon	179332989	179333123	1000	+	.	gene_id "MSTRG.130240"; transcript_id "MSTRG.130240.27"; exon_number "6";
chr3	StringTie	exon	179333431	179338615	1000	+	.	gene_id "MSTRG.130240"; transcript_id "MSTRG.130240.27"; exon_number "7";
chr3	StringTie	transcript	179322780	179338658	1000	+	.	gene_id "MSTRG.130240"; transcript_id "MSTRG.130240.28";
chr3	StringTie	exon	179322780	179323033	1000	+	.	gene_id "MSTRG.130240"; transcript_id "MSTRG.130240.28"; exon_number "1";
chr3	StringTie	exon	179325067	179325322	1000	+	.	gene_id "MSTRG.130240"; transcript_id "MSTRG.130240.28"; exon_number "2";
chr3	StringTie	exon	179327561	179327631	1000	+	.	gene_id "MSTRG.130240"; transcript_id "MSTRG.130240.28"; exon_number "3";
chr3	StringTie	exon	179328283	179328351	1000	+	.	gene_id "MSTRG.130240"; transcript_id "MSTRG.130240.28"; exon_number "4";
chr3	StringTie	exon	179329618	179329728	1000	+	.	gene_id "MSTRG.130240"; transcript_id "MSTRG.130240.28"; exon_number "5";
chr3	StringTie	exon	179332989	179333123	1000	+	.	gene_id "MSTRG.130240"; transcript_id "MSTRG.130240.28"; exon_number "6";
chr3	StringTie	exon	179333269	179338658	1000	+	.	gene_id "MSTRG.130240"; transcript_id "MSTRG.130240.28"; exon_number "7";
chr3	StringTie	transcript	179322787	179337777	1000	+	.	gene_id "MSTRG.130240"; transcript_id "MSTRG.130240.29";
chr3	StringTie	exon	179322787	179322817	1000	+	.	gene_id "MSTRG.130240"; transcript_id "MSTRG.130240.29"; exon_number "1";
chr3	StringTie	exon	179325067	179325322	1000	+	.	gene_id "MSTRG.130240"; transcript_id "MSTRG.130240.29"; exon_number "2";
chr3	StringTie	exon	179327561	179327631	1000	+	.	gene_id "MSTRG.130240"; transcript_id "MSTRG.130240.29"; exon_number "3";
chr3	StringTie	exon	179328283	179328351	1000	+	.	gene_id "MSTRG.130240"; transcript_id "MSTRG.130240.29"; exon_number "4";
chr3	StringTie	exon	179329618	179329728	1000	+	.	gene_id "MSTRG.130240"; transcript_id "MSTRG.130240.29"; exon_number "5";
chr3	StringTie	exon	179332989	179333123	1000	+	.	gene_id "MSTRG.130240"; transcript_id "MSTRG.130240.29"; exon_number "6";
chr3	StringTie	exon	179333269	179337777	1000	+	.	gene_id "MSTRG.130240"; transcript_id "MSTRG.130240.29"; exon_number "7";
chr3	StringTie	transcript	179321991	179399280	1000	+	.	gene_id "MSTRG.130240"; transcript_id "MSTRG.130240.3";
chr3	StringTie	exon	179321991	179323291	1000	+	.	gene_id "MSTRG.130240"; transcript_id "MSTRG.130240.3"; exon_number "1";
chr3	StringTie	exon	179325042	179325322	1000	+	.	gene_id "MSTRG.130240"; transcript_id "MSTRG.130240.3"; exon_number "2";
chr3	StringTie	exon	179327561	179327631	1000	+	.	gene_id "MSTRG.130240"; transcript_id "MSTRG.130240.3"; exon_number "3";
chr3	StringTie	exon	179328283	179328351	1000	+	.	gene_id "MSTRG.130240"; transcript_id "MSTRG.130240.3"; exon_number "4";
chr3	StringTie	exon	179329618	179329728	1000	+	.	gene_id "MSTRG.130240"; transcript_id "MSTRG.130240.3"; exon_number "5";
chr3	StringTie	exon	179332989	179333123	1000	+	.	gene_id "MSTRG.130240"; transcript_id "MSTRG.130240.3"; exon_number "6";
chr3	StringTie	exon	179333251	179347810	1000	+	.	gene_id "MSTRG.130240"; transcript_id "MSTRG.130240.3"; exon_number "7";
chr3	StringTie	exon	179348845	179348963	1000	+	.	gene_id "MSTRG.130240"; transcript_id "MSTRG.130240.3"; exon_number "8";
chr3	StringTie	exon	179351900	179352035	1000	+	.	gene_id "MSTRG.130240"; transcript_id "MSTRG.130240.3"; exon_number "9";
chr3	StringTie	exon	179358840	179359002	1000	+	.	gene_id "MSTRG.130240"; transcript_id "MSTRG.130240.3"; exon_number "10";
chr3	StringTie	exon	179362358	179362482	1000	+	.	gene_id "MSTRG.130240"; transcript_id "MSTRG.130240.3"; exon_number "11";
chr3	StringTie	exon	179364297	179364405	1000	+	.	gene_id "MSTRG.130240"; transcript_id "MSTRG.130240.3"; exon_number "12";
chr3	StringTie	exon	179365118	179365225	1000	+	.	gene_id "MSTRG.130240"; transcript_id "MSTRG.130240.3"; exon_number "13";
chr3	StringTie	exon	179367439	179367592	1000	+	.	gene_id "MSTRG.130240"; transcript_id "MSTRG.130240.3"; exon_number "14";
chr3	StringTie	exon	179368036	179368103	1000	+	.	gene_id "MSTRG.130240"; transcript_id "MSTRG.130240.3"; exon_number "15";
chr3	StringTie	exon	179375220	179375341	1000	+	.	gene_id "MSTRG.130240"; transcript_id "MSTRG.130240.3"; exon_number "16";
chr3	StringTie	exon	179377042	179377168	1000	+	.	gene_id "MSTRG.130240"; transcript_id "MSTRG.130240.3"; exon_number "17";
chr3	StringTie	exon	179377344	179377448	1000	+	.	gene_id "MSTRG.130240"; transcript_id "MSTRG.130240.3"; exon_number "18";
chr3	StringTie	exon	179378341	179378443	1000	+	.	gene_id "MSTRG.130240"; transcript_id "MSTRG.130240.3"; exon_number "19";
chr3	StringTie	exon	179378585	179378814	1000	+	.	gene_id "MSTRG.130240"; transcript_id "MSTRG.130240.3"; exon_number "20";
chr3	StringTie	exon	179385569	179385721	1000	+	.	gene_id "MSTRG.130240"; transcript_id "MSTRG.130240.3"; exon_number "21";
chr3	StringTie	exon	179386433	179386629	1000	+	.	gene_id "MSTRG.130240"; transcript_id "MSTRG.130240.3"; exon_number "22";
chr3	StringTie	exon	179390004	179390138	1000	+	.	gene_id "MSTRG.130240"; transcript_id "MSTRG.130240.3"; exon_number "23";
chr3	StringTie	exon	179391981	179397993	1000	+	.	gene_id "MSTRG.130240"; transcript_id "MSTRG.130240.3"; exon_number "24";
chr3	StringTie	exon	179398284	179399280	1000	+	.	gene_id "MSTRG.130240"; transcript_id "MSTRG.130240.3"; exon_number "25";
chr3	StringTie	transcript	179322818	179338602	1000	+	.	gene_id "MSTRG.130240"; transcript_id "MSTRG.130240.30";
chr3	StringTie	exon	179322818	179323291	1000	+	.	gene_id "MSTRG.130240"; transcript_id "MSTRG.130240.30"; exon_number "1";
chr3	StringTie	exon	179325046	179325322	1000	+	.	gene_id "MSTRG.130240"; transcript_id "MSTRG.130240.30"; exon_number "2";
chr3	StringTie	exon	179327561	179327631	1000	+	.	gene_id "MSTRG.130240"; transcript_id "MSTRG.130240.30"; exon_number "3";
chr3	StringTie	exon	179328283	179328351	1000	+	.	gene_id "MSTRG.130240"; transcript_id "MSTRG.130240.30"; exon_number "4";
chr3	StringTie	exon	179329618	179329728	1000	+	.	gene_id "MSTRG.130240"; transcript_id "MSTRG.130240.30"; exon_number "5";
chr3	StringTie	exon	179329934	179330007	1000	+	.	gene_id "MSTRG.130240"; transcript_id "MSTRG.130240.30"; exon_number "6";
chr3	StringTie	exon	179332989	179338602	1000	+	.	gene_id "MSTRG.130240"; transcript_id "MSTRG.130240.30"; exon_number "7";
chr3	StringTie	transcript	179322861	179343424	1000	+	.	gene_id "MSTRG.130240"; transcript_id "MSTRG.130240.31";
chr3	StringTie	exon	179322861	179323089	1000	+	.	gene_id "MSTRG.130240"; transcript_id "MSTRG.130240.31"; exon_number "1";
chr3	StringTie	exon	179323169	179323291	1000	+	.	gene_id "MSTRG.130240"; transcript_id "MSTRG.130240.31"; exon_number "2";
chr3	StringTie	exon	179325042	179325322	1000	+	.	gene_id "MSTRG.130240"; transcript_id "MSTRG.130240.31"; exon_number "3";
chr3	StringTie	exon	179327561	179327631	1000	+	.	gene_id "MSTRG.130240"; transcript_id "MSTRG.130240.31"; exon_number "4";
chr3	StringTie	exon	179328283	179328351	1000	+	.	gene_id "MSTRG.130240"; transcript_id "MSTRG.130240.31"; exon_number "5";
chr3	StringTie	exon	179329618	179329728	1000	+	.	gene_id "MSTRG.130240"; transcript_id "MSTRG.130240.31"; exon_number "6";
chr3	StringTie	exon	179332989	179333123	1000	+	.	gene_id "MSTRG.130240"; transcript_id "MSTRG.130240.31"; exon_number "7";
chr3	StringTie	exon	179333269	179337820	1000	+	.	gene_id "MSTRG.130240"; transcript_id "MSTRG.130240.31"; exon_number "8";
chr3	StringTie	exon	179339815	179343424	1000	+	.	gene_id "MSTRG.130240"; transcript_id "MSTRG.130240.31"; exon_number "9";
chr3	StringTie	transcript	179322884	179338742	1000	+	.	gene_id "MSTRG.130240"; transcript_id "MSTRG.130240.32";
chr3	StringTie	exon	179322884	179323291	1000	+	.	gene_id "MSTRG.130240"; transcript_id "MSTRG.130240.32"; exon_number "1";
chr3	StringTie	exon	179325042	179325322	1000	+	.	gene_id "MSTRG.130240"; transcript_id "MSTRG.130240.32"; exon_number "2";
chr3	StringTie	exon	179327581	179327631	1000	+	.	gene_id "MSTRG.130240"; transcript_id "MSTRG.130240.32"; exon_number "3";
chr3	StringTie	exon	179328283	179328351	1000	+	.	gene_id "MSTRG.130240"; transcript_id "MSTRG.130240.32"; exon_number "4";
chr3	StringTie	exon	179329618	179329728	1000	+	.	gene_id "MSTRG.130240"; transcript_id "MSTRG.130240.32"; exon_number "5";
chr3	StringTie	exon	179332989	179333123	1000	+	.	gene_id "MSTRG.130240"; transcript_id "MSTRG.130240.32"; exon_number "6";
chr3	StringTie	exon	179333269	179338742	1000	+	.	gene_id "MSTRG.130240"; transcript_id "MSTRG.130240.32"; exon_number "7";
chr3	StringTie	transcript	179322903	179339650	1000	+	.	gene_id "MSTRG.130240"; transcript_id "MSTRG.130240.33";
chr3	StringTie	exon	179322903	179323291	1000	+	.	gene_id "MSTRG.130240"; transcript_id "MSTRG.130240.33"; exon_number "1";
chr3	StringTie	exon	179324950	179325322	1000	+	.	gene_id "MSTRG.130240"; transcript_id "MSTRG.130240.33"; exon_number "2";
chr3	StringTie	exon	179327561	179327631	1000	+	.	gene_id "MSTRG.130240"; transcript_id "MSTRG.130240.33"; exon_number "3";
chr3	StringTie	exon	179328283	179328351	1000	+	.	gene_id "MSTRG.130240"; transcript_id "MSTRG.130240.33"; exon_number "4";
chr3	StringTie	exon	179329618	179329728	1000	+	.	gene_id "MSTRG.130240"; transcript_id "MSTRG.130240.33"; exon_number "5";
chr3	StringTie	exon	179332989	179333123	1000	+	.	gene_id "MSTRG.130240"; transcript_id "MSTRG.130240.33"; exon_number "6";
chr3	StringTie	exon	179333269	179339650	1000	+	.	gene_id "MSTRG.130240"; transcript_id "MSTRG.130240.33"; exon_number "7";
chr3	StringTie	transcript	179322943	179338517	1000	+	.	gene_id "MSTRG.130240"; transcript_id "MSTRG.130240.34";
chr3	StringTie	exon	179322943	179323067	1000	+	.	gene_id "MSTRG.130240"; transcript_id "MSTRG.130240.34"; exon_number "1";
chr3	StringTie	exon	179325042	179325322	1000	+	.	gene_id "MSTRG.130240"; transcript_id "MSTRG.130240.34"; exon_number "2";
chr3	StringTie	exon	179327561	179327631	1000	+	.	gene_id "MSTRG.130240"; transcript_id "MSTRG.130240.34"; exon_number "3";
chr3	StringTie	exon	179328283	179328351	1000	+	.	gene_id "MSTRG.130240"; transcript_id "MSTRG.130240.34"; exon_number "4";
chr3	StringTie	exon	179329618	179329728	1000	+	.	gene_id "MSTRG.130240"; transcript_id "MSTRG.130240.34"; exon_number "5";
chr3	StringTie	exon	179332989	179333123	1000	+	.	gene_id "MSTRG.130240"; transcript_id "MSTRG.130240.34"; exon_number "6";
chr3	StringTie	exon	179333269	179338517	1000	+	.	gene_id "MSTRG.130240"; transcript_id "MSTRG.130240.34"; exon_number "7";
chr3	StringTie	transcript	179323015	179338673	1000	+	.	gene_id "MSTRG.130240"; transcript_id "MSTRG.130240.36";
chr3	StringTie	exon	179323015	179323291	1000	+	.	gene_id "MSTRG.130240"; transcript_id "MSTRG.130240.36"; exon_number "1";
chr3	StringTie	exon	179325046	179325322	1000	+	.	gene_id "MSTRG.130240"; transcript_id "MSTRG.130240.36"; exon_number "2";
chr3	StringTie	exon	179327561	179327631	1000	+	.	gene_id "MSTRG.130240"; transcript_id "MSTRG.130240.36"; exon_number "3";
chr3	StringTie	exon	179328283	179328351	1000	+	.	gene_id "MSTRG.130240"; transcript_id "MSTRG.130240.36"; exon_number "4";
chr3	StringTie	exon	179329618	179329728	1000	+	.	gene_id "MSTRG.130240"; transcript_id "MSTRG.130240.36"; exon_number "5";
chr3	StringTie	exon	179332989	179333123	1000	+	.	gene_id "MSTRG.130240"; transcript_id "MSTRG.130240.36"; exon_number "6";
chr3	StringTie	exon	179333251	179338673	1000	+	.	gene_id "MSTRG.130240"; transcript_id "MSTRG.130240.36"; exon_number "7";
chr3	StringTie	transcript	179323016	179338613	1000	+	.	gene_id "MSTRG.130240"; transcript_id "MSTRG.130240.37";
chr3	StringTie	exon	179323016	179323033	1000	+	.	gene_id "MSTRG.130240"; transcript_id "MSTRG.130240.37"; exon_number "1";
chr3	StringTie	exon	179325067	179325322	1000	+	.	gene_id "MSTRG.130240"; transcript_id "MSTRG.130240.37"; exon_number "2";
chr3	StringTie	exon	179327561	179328351	1000	+	.	gene_id "MSTRG.130240"; transcript_id "MSTRG.130240.37"; exon_number "3";
chr3	StringTie	exon	179329618	179329728	1000	+	.	gene_id "MSTRG.130240"; transcript_id "MSTRG.130240.37"; exon_number "4";
chr3	StringTie	exon	179329934	179330055	1000	+	.	gene_id "MSTRG.130240"; transcript_id "MSTRG.130240.37"; exon_number "5";
chr3	StringTie	exon	179332989	179333123	1000	+	.	gene_id "MSTRG.130240"; transcript_id "MSTRG.130240.37"; exon_number "6";
chr3	StringTie	exon	179333269	179338613	1000	+	.	gene_id "MSTRG.130240"; transcript_id "MSTRG.130240.37"; exon_number "7";
chr3	StringTie	transcript	179323076	179345753	1000	+	.	gene_id "MSTRG.130240"; transcript_id "MSTRG.130240.38";
chr3	StringTie	exon	179323076	179323291	1000	+	.	gene_id "MSTRG.130240"; transcript_id "MSTRG.130240.38"; exon_number "1";
chr3	StringTie	exon	179325042	179325322	1000	+	.	gene_id "MSTRG.130240"; transcript_id "MSTRG.130240.38"; exon_number "2";
chr3	StringTie	exon	179327561	179327631	1000	+	.	gene_id "MSTRG.130240"; transcript_id "MSTRG.130240.38"; exon_number "3";
chr3	StringTie	exon	179328283	179328351	1000	+	.	gene_id "MSTRG.130240"; transcript_id "MSTRG.130240.38"; exon_number "4";
chr3	StringTie	exon	179329618	179329728	1000	+	.	gene_id "MSTRG.130240"; transcript_id "MSTRG.130240.38"; exon_number "5";
chr3	StringTie	exon	179332989	179333123	1000	+	.	gene_id "MSTRG.130240"; transcript_id "MSTRG.130240.38"; exon_number "6";
chr3	StringTie	exon	179333269	179333972	1000	+	.	gene_id "MSTRG.130240"; transcript_id "MSTRG.130240.38"; exon_number "7";
chr3	StringTie	exon	179345496	179345753	1000	+	.	gene_id "MSTRG.130240"; transcript_id "MSTRG.130240.38"; exon_number "8";
chr3	StringTie	transcript	179322028	179346074	1000	+	.	gene_id "MSTRG.130240"; transcript_id "MSTRG.130240.4";
chr3	StringTie	exon	179322028	179323291	1000	+	.	gene_id "MSTRG.130240"; transcript_id "MSTRG.130240.4"; exon_number "1";
chr3	StringTie	exon	179325046	179325322	1000	+	.	gene_id "MSTRG.130240"; transcript_id "MSTRG.130240.4"; exon_number "2";
chr3	StringTie	exon	179327561	179327631	1000	+	.	gene_id "MSTRG.130240"; transcript_id "MSTRG.130240.4"; exon_number "3";
chr3	StringTie	exon	179328283	179328351	1000	+	.	gene_id "MSTRG.130240"; transcript_id "MSTRG.130240.4"; exon_number "4";
chr3	StringTie	exon	179329618	179329728	1000	+	.	gene_id "MSTRG.130240"; transcript_id "MSTRG.130240.4"; exon_number "5";
chr3	StringTie	exon	179332989	179333123	1000	+	.	gene_id "MSTRG.130240"; transcript_id "MSTRG.130240.4"; exon_number "6";
chr3	StringTie	exon	179333269	179336443	1000	+	.	gene_id "MSTRG.130240"; transcript_id "MSTRG.130240.4"; exon_number "7";
chr3	StringTie	exon	179345637	179346074	1000	+	.	gene_id "MSTRG.130240"; transcript_id "MSTRG.130240.4"; exon_number "8";
chr3	StringTie	transcript	179323115	179343946	1000	+	.	gene_id "MSTRG.130240"; transcript_id "MSTRG.130240.40";
chr3	StringTie	exon	179323115	179323593	1000	+	.	gene_id "MSTRG.130240"; transcript_id "MSTRG.130240.40"; exon_number "1";
chr3	StringTie	exon	179325042	179325322	1000	+	.	gene_id "MSTRG.130240"; transcript_id "MSTRG.130240.40"; exon_number "2";
chr3	StringTie	exon	179327561	179327631	1000	+	.	gene_id "MSTRG.130240"; transcript_id "MSTRG.130240.40"; exon_number "3";
chr3	StringTie	exon	179328283	179328351	1000	+	.	gene_id "MSTRG.130240"; transcript_id "MSTRG.130240.40"; exon_number "4";
chr3	StringTie	exon	179329618	179329728	1000	+	.	gene_id "MSTRG.130240"; transcript_id "MSTRG.130240.40"; exon_number "5";
chr3	StringTie	exon	179332989	179333123	1000	+	.	gene_id "MSTRG.130240"; transcript_id "MSTRG.130240.40"; exon_number "6";
chr3	StringTie	exon	179333269	179343946	1000	+	.	gene_id "MSTRG.130240"; transcript_id "MSTRG.130240.40"; exon_number "7";
chr3	StringTie	transcript	179323154	179396052	1000	+	.	gene_id "MSTRG.130240"; transcript_id "MSTRG.130240.41";
chr3	StringTie	exon	179323154	179323291	1000	+	.	gene_id "MSTRG.130240"; transcript_id "MSTRG.130240.41"; exon_number "1";
chr3	StringTie	exon	179325042	179325322	1000	+	.	gene_id "MSTRG.130240"; transcript_id "MSTRG.130240.41"; exon_number "2";
chr3	StringTie	exon	179327561	179327631	1000	+	.	gene_id "MSTRG.130240"; transcript_id "MSTRG.130240.41"; exon_number "3";
chr3	StringTie	exon	179328283	179328351	1000	+	.	gene_id "MSTRG.130240"; transcript_id "MSTRG.130240.41"; exon_number "4";
chr3	StringTie	exon	179329618	179329728	1000	+	.	gene_id "MSTRG.130240"; transcript_id "MSTRG.130240.41"; exon_number "5";
chr3	StringTie	exon	179332989	179333123	1000	+	.	gene_id "MSTRG.130240"; transcript_id "MSTRG.130240.41"; exon_number "6";
chr3	StringTie	exon	179333269	179336443	1000	+	.	gene_id "MSTRG.130240"; transcript_id "MSTRG.130240.41"; exon_number "7";
chr3	StringTie	exon	179348848	179348963	1000	+	.	gene_id "MSTRG.130240"; transcript_id "MSTRG.130240.41"; exon_number "8";
chr3	StringTie	exon	179351900	179352034	1000	+	.	gene_id "MSTRG.130240"; transcript_id "MSTRG.130240.41"; exon_number "9";
chr3	StringTie	exon	179358821	179359002	1000	+	.	gene_id "MSTRG.130240"; transcript_id "MSTRG.130240.41"; exon_number "10";
chr3	StringTie	exon	179362358	179362482	1000	+	.	gene_id "MSTRG.130240"; transcript_id "MSTRG.130240.41"; exon_number "11";
chr3	StringTie	exon	179364297	179364405	1000	+	.	gene_id "MSTRG.130240"; transcript_id "MSTRG.130240.41"; exon_number "12";
chr3	StringTie	exon	179365118	179365225	1000	+	.	gene_id "MSTRG.130240"; transcript_id "MSTRG.130240.41"; exon_number "13";
chr3	StringTie	exon	179367439	179367592	1000	+	.	gene_id "MSTRG.130240"; transcript_id "MSTRG.130240.41"; exon_number "14";
chr3	StringTie	exon	179368036	179368103	1000	+	.	gene_id "MSTRG.130240"; transcript_id "MSTRG.130240.41"; exon_number "15";
chr3	StringTie	exon	179375220	179377168	1000	+	.	gene_id "MSTRG.130240"; transcript_id "MSTRG.130240.41"; exon_number "16";
chr3	StringTie	exon	179377344	179377448	1000	+	.	gene_id "MSTRG.130240"; transcript_id "MSTRG.130240.41"; exon_number "17";
chr3	StringTie	exon	179378341	179378443	1000	+	.	gene_id "MSTRG.130240"; transcript_id "MSTRG.130240.41"; exon_number "18";
chr3	StringTie	exon	179378585	179378814	1000	+	.	gene_id "MSTRG.130240"; transcript_id "MSTRG.130240.41"; exon_number "19";
chr3	StringTie	exon	179385569	179385721	1000	+	.	gene_id "MSTRG.130240"; transcript_id "MSTRG.130240.41"; exon_number "20";
chr3	StringTie	exon	179386433	179386629	1000	+	.	gene_id "MSTRG.130240"; transcript_id "MSTRG.130240.41"; exon_number "21";
chr3	StringTie	exon	179390004	179390138	1000	+	.	gene_id "MSTRG.130240"; transcript_id "MSTRG.130240.41"; exon_number "22";
chr3	StringTie	exon	179391981	179396052	1000	+	.	gene_id "MSTRG.130240"; transcript_id "MSTRG.130240.41"; exon_number "23";
chr3	StringTie	transcript	179323192	179338610	1000	+	.	gene_id "MSTRG.130240"; transcript_id "MSTRG.130240.42";
chr3	StringTie	exon	179323192	179323291	1000	+	.	gene_id "MSTRG.130240"; transcript_id "MSTRG.130240.42"; exon_number "1";
chr3	StringTie	exon	179325042	179325322	1000	+	.	gene_id "MSTRG.130240"; transcript_id "MSTRG.130240.42"; exon_number "2";
chr3	StringTie	exon	179327561	179327631	1000	+	.	gene_id "MSTRG.130240"; transcript_id "MSTRG.130240.42"; exon_number "3";
chr3	StringTie	exon	179328283	179328351	1000	+	.	gene_id "MSTRG.130240"; transcript_id "MSTRG.130240.42"; exon_number "4";
chr3	StringTie	exon	179329618	179329728	1000	+	.	gene_id "MSTRG.130240"; transcript_id "MSTRG.130240.42"; exon_number "5";
chr3	StringTie	exon	179329934	179330055	1000	+	.	gene_id "MSTRG.130240"; transcript_id "MSTRG.130240.42"; exon_number "6";
chr3	StringTie	exon	179332989	179333123	1000	+	.	gene_id "MSTRG.130240"; transcript_id "MSTRG.130240.42"; exon_number "7";
chr3	StringTie	exon	179333251	179338610	1000	+	.	gene_id "MSTRG.130240"; transcript_id "MSTRG.130240.42"; exon_number "8";
chr3	StringTie	transcript	179323192	179338808	1000	+	.	gene_id "MSTRG.130240"; transcript_id "MSTRG.130240.43";
chr3	StringTie	exon	179323192	179323291	1000	+	.	gene_id "MSTRG.130240"; transcript_id "MSTRG.130240.43"; exon_number "1";
chr3	StringTie	exon	179327561	179327631	1000	+	.	gene_id "MSTRG.130240"; transcript_id "MSTRG.130240.43"; exon_number "2";
chr3	StringTie	exon	179328283	179328351	1000	+	.	gene_id "MSTRG.130240"; transcript_id "MSTRG.130240.43"; exon_number "3";
chr3	StringTie	exon	179329618	179329728	1000	+	.	gene_id "MSTRG.130240"; transcript_id "MSTRG.130240.43"; exon_number "4";
chr3	StringTie	exon	179329940	179330055	1000	+	.	gene_id "MSTRG.130240"; transcript_id "MSTRG.130240.43"; exon_number "5";
chr3	StringTie	exon	179332989	179333123	1000	+	.	gene_id "MSTRG.130240"; transcript_id "MSTRG.130240.43"; exon_number "6";
chr3	StringTie	exon	179333269	179338808	1000	+	.	gene_id "MSTRG.130240"; transcript_id "MSTRG.130240.43"; exon_number "7";
chr3	StringTie	transcript	179323224	179338508	1000	+	.	gene_id "MSTRG.130240"; transcript_id "MSTRG.130240.44";
chr3	StringTie	exon	179323224	179323291	1000	+	.	gene_id "MSTRG.130240"; transcript_id "MSTRG.130240.44"; exon_number "1";
chr3	StringTie	exon	179325042	179325322	1000	+	.	gene_id "MSTRG.130240"; transcript_id "MSTRG.130240.44"; exon_number "2";
chr3	StringTie	exon	179327561	179327631	1000	+	.	gene_id "MSTRG.130240"; transcript_id "MSTRG.130240.44"; exon_number "3";
chr3	StringTie	exon	179328283	179328351	1000	+	.	gene_id "MSTRG.130240"; transcript_id "MSTRG.130240.44"; exon_number "4";
chr3	StringTie	exon	179329618	179329728	1000	+	.	gene_id "MSTRG.130240"; transcript_id "MSTRG.130240.44"; exon_number "5";
chr3	StringTie	exon	179332989	179333123	1000	+	.	gene_id "MSTRG.130240"; transcript_id "MSTRG.130240.44"; exon_number "6";
chr3	StringTie	exon	179333269	179336443	1000	+	.	gene_id "MSTRG.130240"; transcript_id "MSTRG.130240.44"; exon_number "7";
chr3	StringTie	exon	179338164	179338508	1000	+	.	gene_id "MSTRG.130240"; transcript_id "MSTRG.130240.44"; exon_number "8";
chr3	StringTie	transcript	179323231	179338550	1000	+	.	gene_id "MSTRG.130240"; transcript_id "MSTRG.130240.45";
chr3	StringTie	exon	179323231	179323291	1000	+	.	gene_id "MSTRG.130240"; transcript_id "MSTRG.130240.45"; exon_number "1";
chr3	StringTie	exon	179325042	179325322	1000	+	.	gene_id "MSTRG.130240"; transcript_id "MSTRG.130240.45"; exon_number "2";
chr3	StringTie	exon	179328283	179328351	1000	+	.	gene_id "MSTRG.130240"; transcript_id "MSTRG.130240.45"; exon_number "3";
chr3	StringTie	exon	179329618	179329728	1000	+	.	gene_id "MSTRG.130240"; transcript_id "MSTRG.130240.45"; exon_number "4";
chr3	StringTie	exon	179332989	179333123	1000	+	.	gene_id "MSTRG.130240"; transcript_id "MSTRG.130240.45"; exon_number "5";
chr3	StringTie	exon	179333269	179338550	1000	+	.	gene_id "MSTRG.130240"; transcript_id "MSTRG.130240.45"; exon_number "6";
chr3	StringTie	transcript	179323266	179338489	1000	+	.	gene_id "MSTRG.130240"; transcript_id "MSTRG.130240.47";
chr3	StringTie	exon	179323266	179323291	1000	+	.	gene_id "MSTRG.130240"; transcript_id "MSTRG.130240.47"; exon_number "1";
chr3	StringTie	exon	179328283	179328351	1000	+	.	gene_id "MSTRG.130240"; transcript_id "MSTRG.130240.47"; exon_number "2";
chr3	StringTie	exon	179329618	179329728	1000	+	.	gene_id "MSTRG.130240"; transcript_id "MSTRG.130240.47"; exon_number "3";
chr3	StringTie	exon	179332989	179333123	1000	+	.	gene_id "MSTRG.130240"; transcript_id "MSTRG.130240.47"; exon_number "4";
chr3	StringTie	exon	179333269	179338489	1000	+	.	gene_id "MSTRG.130240"; transcript_id "MSTRG.130240.47"; exon_number "5";
chr3	StringTie	transcript	179323343	179339864	1000	+	.	gene_id "MSTRG.130240"; transcript_id "MSTRG.130240.48";
chr3	StringTie	exon	179323343	179323593	1000	+	.	gene_id "MSTRG.130240"; transcript_id "MSTRG.130240.48"; exon_number "1";
chr3	StringTie	exon	179325042	179325322	1000	+	.	gene_id "MSTRG.130240"; transcript_id "MSTRG.130240.48"; exon_number "2";
chr3	StringTie	exon	179327561	179327631	1000	+	.	gene_id "MSTRG.130240"; transcript_id "MSTRG.130240.48"; exon_number "3";
chr3	StringTie	exon	179328283	179328351	1000	+	.	gene_id "MSTRG.130240"; transcript_id "MSTRG.130240.48"; exon_number "4";
chr3	StringTie	exon	179329618	179329728	1000	+	.	gene_id "MSTRG.130240"; transcript_id "MSTRG.130240.48"; exon_number "5";
chr3	StringTie	exon	179332989	179333123	1000	+	.	gene_id "MSTRG.130240"; transcript_id "MSTRG.130240.48"; exon_number "6";
chr3	StringTie	exon	179333269	179337820	1000	+	.	gene_id "MSTRG.130240"; transcript_id "MSTRG.130240.48"; exon_number "7";
chr3	StringTie	exon	179339815	179339864	1000	+	.	gene_id "MSTRG.130240"; transcript_id "MSTRG.130240.48"; exon_number "8";
chr3	StringTie	transcript	179323370	179338760	1000	+	.	gene_id "MSTRG.130240"; transcript_id "MSTRG.130240.49";
chr3	StringTie	exon	179323370	179323844	1000	+	.	gene_id "MSTRG.130240"; transcript_id "MSTRG.130240.49"; exon_number "1";
chr3	StringTie	exon	179325042	179325322	1000	+	.	gene_id "MSTRG.130240"; transcript_id "MSTRG.130240.49"; exon_number "2";
chr3	StringTie	exon	179327561	179327631	1000	+	.	gene_id "MSTRG.130240"; transcript_id "MSTRG.130240.49"; exon_number "3";
chr3	StringTie	exon	179328283	179328351	1000	+	.	gene_id "MSTRG.130240"; transcript_id "MSTRG.130240.49"; exon_number "4";
chr3	StringTie	exon	179329618	179329728	1000	+	.	gene_id "MSTRG.130240"; transcript_id "MSTRG.130240.49"; exon_number "5";
chr3	StringTie	exon	179332989	179338760	1000	+	.	gene_id "MSTRG.130240"; transcript_id "MSTRG.130240.49"; exon_number "6";
chr3	StringTie	transcript	179322101	179338754	1000	+	.	gene_id "MSTRG.130240"; transcript_id "MSTRG.130240.5";
chr3	StringTie	exon	179322101	179323291	1000	+	.	gene_id "MSTRG.130240"; transcript_id "MSTRG.130240.5"; exon_number "1";
chr3	StringTie	exon	179327561	179327631	1000	+	.	gene_id "MSTRG.130240"; transcript_id "MSTRG.130240.5"; exon_number "2";
chr3	StringTie	exon	179328283	179328351	1000	+	.	gene_id "MSTRG.130240"; transcript_id "MSTRG.130240.5"; exon_number "3";
chr3	StringTie	exon	179329618	179329728	1000	+	.	gene_id "MSTRG.130240"; transcript_id "MSTRG.130240.5"; exon_number "4";
chr3	StringTie	exon	179332989	179338754	1000	+	.	gene_id "MSTRG.130240"; transcript_id "MSTRG.130240.5"; exon_number "5";
chr3	StringTie	transcript	179323371	179344326	1000	+	.	gene_id "MSTRG.130240"; transcript_id "MSTRG.130240.50";
chr3	StringTie	exon	179323371	179323593	1000	+	.	gene_id "MSTRG.130240"; transcript_id "MSTRG.130240.50"; exon_number "1";
chr3	StringTie	exon	179325042	179325322	1000	+	.	gene_id "MSTRG.130240"; transcript_id "MSTRG.130240.50"; exon_number "2";
chr3	StringTie	exon	179327561	179327631	1000	+	.	gene_id "MSTRG.130240"; transcript_id "MSTRG.130240.50"; exon_number "3";
chr3	StringTie	exon	179328283	179328351	1000	+	.	gene_id "MSTRG.130240"; transcript_id "MSTRG.130240.50"; exon_number "4";
chr3	StringTie	exon	179329618	179329728	1000	+	.	gene_id "MSTRG.130240"; transcript_id "MSTRG.130240.50"; exon_number "5";
chr3	StringTie	exon	179332989	179333123	1000	+	.	gene_id "MSTRG.130240"; transcript_id "MSTRG.130240.50"; exon_number "6";
chr3	StringTie	exon	179333269	179338284	1000	+	.	gene_id "MSTRG.130240"; transcript_id "MSTRG.130240.50"; exon_number "7";
chr3	StringTie	exon	179340686	179344326	1000	+	.	gene_id "MSTRG.130240"; transcript_id "MSTRG.130240.50"; exon_number "8";
chr3	StringTie	transcript	179323378	179338701	1000	+	.	gene_id "MSTRG.130240"; transcript_id "MSTRG.130240.51";
chr3	StringTie	exon	179323378	179324261	1000	+	.	gene_id "MSTRG.130240"; transcript_id "MSTRG.130240.51"; exon_number "1";
chr3	StringTie	exon	179325042	179325322	1000	+	.	gene_id "MSTRG.130240"; transcript_id "MSTRG.130240.51"; exon_number "2";
chr3	StringTie	exon	179327561	179327631	1000	+	.	gene_id "MSTRG.130240"; transcript_id "MSTRG.130240.51"; exon_number "3";
chr3	StringTie	exon	179328283	179328351	1000	+	.	gene_id "MSTRG.130240"; transcript_id "MSTRG.130240.51"; exon_number "4";
chr3	StringTie	exon	179329618	179329728	1000	+	.	gene_id "MSTRG.130240"; transcript_id "MSTRG.130240.51"; exon_number "5";
chr3	StringTie	exon	179329934	179330007	1000	+	.	gene_id "MSTRG.130240"; transcript_id "MSTRG.130240.51"; exon_number "6";
chr3	StringTie	exon	179332989	179333123	1000	+	.	gene_id "MSTRG.130240"; transcript_id "MSTRG.130240.51"; exon_number "7";
chr3	StringTie	exon	179333269	179338701	1000	+	.	gene_id "MSTRG.130240"; transcript_id "MSTRG.130240.51"; exon_number "8";
chr3	StringTie	transcript	179323380	179333133	1000	+	.	gene_id "MSTRG.130240"; transcript_id "MSTRG.130240.52";
chr3	StringTie	exon	179323380	179324261	1000	+	.	gene_id "MSTRG.130240"; transcript_id "MSTRG.130240.52"; exon_number "1";
chr3	StringTie	exon	179324950	179325322	1000	+	.	gene_id "MSTRG.130240"; transcript_id "MSTRG.130240.52"; exon_number "2";
chr3	StringTie	exon	179327561	179327631	1000	+	.	gene_id "MSTRG.130240"; transcript_id "MSTRG.130240.52"; exon_number "3";
chr3	StringTie	exon	179328283	179328351	1000	+	.	gene_id "MSTRG.130240"; transcript_id "MSTRG.130240.52"; exon_number "4";
chr3	StringTie	exon	179329618	179329728	1000	+	.	gene_id "MSTRG.130240"; transcript_id "MSTRG.130240.52"; exon_number "5";
chr3	StringTie	exon	179329934	179330055	1000	+	.	gene_id "MSTRG.130240"; transcript_id "MSTRG.130240.52"; exon_number "6";
chr3	StringTie	exon	179332989	179333133	1000	+	.	gene_id "MSTRG.130240"; transcript_id "MSTRG.130240.52"; exon_number "7";
chr3	StringTie	transcript	179323444	179339650	1000	+	.	gene_id "MSTRG.130240"; transcript_id "MSTRG.130240.53";
chr3	StringTie	exon	179323444	179324261	1000	+	.	gene_id "MSTRG.130240"; transcript_id "MSTRG.130240.53"; exon_number "1";
chr3	StringTie	exon	179325042	179325322	1000	+	.	gene_id "MSTRG.130240"; transcript_id "MSTRG.130240.53"; exon_number "2";
chr3	StringTie	exon	179327561	179327631	1000	+	.	gene_id "MSTRG.130240"; transcript_id "MSTRG.130240.53"; exon_number "3";
chr3	StringTie	exon	179328283	179328351	1000	+	.	gene_id "MSTRG.130240"; transcript_id "MSTRG.130240.53"; exon_number "4";
chr3	StringTie	exon	179329618	179329728	1000	+	.	gene_id "MSTRG.130240"; transcript_id "MSTRG.130240.53"; exon_number "5";
chr3	StringTie	exon	179329934	179330055	1000	+	.	gene_id "MSTRG.130240"; transcript_id "MSTRG.130240.53"; exon_number "6";
chr3	StringTie	exon	179332989	179333123	1000	+	.	gene_id "MSTRG.130240"; transcript_id "MSTRG.130240.53"; exon_number "7";
chr3	StringTie	exon	179333269	179339650	1000	+	.	gene_id "MSTRG.130240"; transcript_id "MSTRG.130240.53"; exon_number "8";
chr3	StringTie	transcript	179323530	179338731	1000	+	.	gene_id "MSTRG.130240"; transcript_id "MSTRG.130240.54";
chr3	StringTie	exon	179323530	179323593	1000	+	.	gene_id "MSTRG.130240"; transcript_id "MSTRG.130240.54"; exon_number "1";
chr3	StringTie	exon	179325042	179325322	1000	+	.	gene_id "MSTRG.130240"; transcript_id "MSTRG.130240.54"; exon_number "2";
chr3	StringTie	exon	179327561	179327631	1000	+	.	gene_id "MSTRG.130240"; transcript_id "MSTRG.130240.54"; exon_number "3";
chr3	StringTie	exon	179328283	179328351	1000	+	.	gene_id "MSTRG.130240"; transcript_id "MSTRG.130240.54"; exon_number "4";
chr3	StringTie	exon	179329618	179329728	1000	+	.	gene_id "MSTRG.130240"; transcript_id "MSTRG.130240.54"; exon_number "5";
chr3	StringTie	exon	179332989	179333123	1000	+	.	gene_id "MSTRG.130240"; transcript_id "MSTRG.130240.54"; exon_number "6";
chr3	StringTie	exon	179333251	179338731	1000	+	.	gene_id "MSTRG.130240"; transcript_id "MSTRG.130240.54"; exon_number "7";
chr3	StringTie	transcript	179323544	179338692	1000	+	.	gene_id "MSTRG.130240"; transcript_id "MSTRG.130240.55";
chr3	StringTie	exon	179323544	179323593	1000	+	.	gene_id "MSTRG.130240"; transcript_id "MSTRG.130240.55"; exon_number "1";
chr3	StringTie	exon	179324950	179325322	1000	+	.	gene_id "MSTRG.130240"; transcript_id "MSTRG.130240.55"; exon_number "2";
chr3	StringTie	exon	179327561	179327631	1000	+	.	gene_id "MSTRG.130240"; transcript_id "MSTRG.130240.55"; exon_number "3";
chr3	StringTie	exon	179328283	179328351	1000	+	.	gene_id "MSTRG.130240"; transcript_id "MSTRG.130240.55"; exon_number "4";
chr3	StringTie	exon	179329618	179329728	1000	+	.	gene_id "MSTRG.130240"; transcript_id "MSTRG.130240.55"; exon_number "5";
chr3	StringTie	exon	179332989	179333123	1000	+	.	gene_id "MSTRG.130240"; transcript_id "MSTRG.130240.55"; exon_number "6";
chr3	StringTie	exon	179333269	179338692	1000	+	.	gene_id "MSTRG.130240"; transcript_id "MSTRG.130240.55"; exon_number "7";
chr3	StringTie	transcript	179323568	179338581	1000	+	.	gene_id "MSTRG.130240"; transcript_id "MSTRG.130240.56";
chr3	StringTie	exon	179323568	179323844	1000	+	.	gene_id "MSTRG.130240"; transcript_id "MSTRG.130240.56"; exon_number "1";
chr3	StringTie	exon	179325046	179325322	1000	+	.	gene_id "MSTRG.130240"; transcript_id "MSTRG.130240.56"; exon_number "2";
chr3	StringTie	exon	179327561	179327631	1000	+	.	gene_id "MSTRG.130240"; transcript_id "MSTRG.130240.56"; exon_number "3";
chr3	StringTie	exon	179328283	179328351	1000	+	.	gene_id "MSTRG.130240"; transcript_id "MSTRG.130240.56"; exon_number "4";
chr3	StringTie	exon	179329618	179329728	1000	+	.	gene_id "MSTRG.130240"; transcript_id "MSTRG.130240.56"; exon_number "5";
chr3	StringTie	exon	179332989	179333123	1000	+	.	gene_id "MSTRG.130240"; transcript_id "MSTRG.130240.56"; exon_number "6";
chr3	StringTie	exon	179333269	179338581	1000	+	.	gene_id "MSTRG.130240"; transcript_id "MSTRG.130240.56"; exon_number "7";
chr3	StringTie	transcript	179323681	179338580	1000	+	.	gene_id "MSTRG.130240"; transcript_id "MSTRG.130240.57";
chr3	StringTie	exon	179323681	179324261	1000	+	.	gene_id "MSTRG.130240"; transcript_id "MSTRG.130240.57"; exon_number "1";
chr3	StringTie	exon	179325042	179325322	1000	+	.	gene_id "MSTRG.130240"; transcript_id "MSTRG.130240.57"; exon_number "2";
chr3	StringTie	exon	179327561	179327631	1000	+	.	gene_id "MSTRG.130240"; transcript_id "MSTRG.130240.57"; exon_number "3";
chr3	StringTie	exon	179328283	179328351	1000	+	.	gene_id "MSTRG.130240"; transcript_id "MSTRG.130240.57"; exon_number "4";
chr3	StringTie	exon	179329618	179329728	1000	+	.	gene_id "MSTRG.130240"; transcript_id "MSTRG.130240.57"; exon_number "5";
chr3	StringTie	exon	179332989	179333123	1000	+	.	gene_id "MSTRG.130240"; transcript_id "MSTRG.130240.57"; exon_number "6";
chr3	StringTie	exon	179333251	179338580	1000	+	.	gene_id "MSTRG.130240"; transcript_id "MSTRG.130240.57"; exon_number "7";
chr3	StringTie	transcript	179323804	179338730	1000	+	.	gene_id "MSTRG.130240"; transcript_id "MSTRG.130240.59";
chr3	StringTie	exon	179323804	179323844	1000	+	.	gene_id "MSTRG.130240"; transcript_id "MSTRG.130240.59"; exon_number "1";
chr3	StringTie	exon	179324950	179325322	1000	+	.	gene_id "MSTRG.130240"; transcript_id "MSTRG.130240.59"; exon_number "2";
chr3	StringTie	exon	179327561	179327631	1000	+	.	gene_id "MSTRG.130240"; transcript_id "MSTRG.130240.59"; exon_number "3";
chr3	StringTie	exon	179328283	179328351	1000	+	.	gene_id "MSTRG.130240"; transcript_id "MSTRG.130240.59"; exon_number "4";
chr3	StringTie	exon	179329618	179329728	1000	+	.	gene_id "MSTRG.130240"; transcript_id "MSTRG.130240.59"; exon_number "5";
chr3	StringTie	exon	179332989	179333123	1000	+	.	gene_id "MSTRG.130240"; transcript_id "MSTRG.130240.59"; exon_number "6";
chr3	StringTie	exon	179333269	179338730	1000	+	.	gene_id "MSTRG.130240"; transcript_id "MSTRG.130240.59"; exon_number "7";
chr3	StringTie	transcript	179322101	179401320	1000	+	.	gene_id "MSTRG.130240"; transcript_id "MSTRG.130240.6";
chr3	StringTie	exon	179322101	179323291	1000	+	.	gene_id "MSTRG.130240"; transcript_id "MSTRG.130240.6"; exon_number "1";
chr3	StringTie	exon	179325042	179325322	1000	+	.	gene_id "MSTRG.130240"; transcript_id "MSTRG.130240.6"; exon_number "2";
chr3	StringTie	exon	179327561	179327631	1000	+	.	gene_id "MSTRG.130240"; transcript_id "MSTRG.130240.6"; exon_number "3";
chr3	StringTie	exon	179328283	179328351	1000	+	.	gene_id "MSTRG.130240"; transcript_id "MSTRG.130240.6"; exon_number "4";
chr3	StringTie	exon	179329618	179329728	1000	+	.	gene_id "MSTRG.130240"; transcript_id "MSTRG.130240.6"; exon_number "5";
chr3	StringTie	exon	179332989	179333123	1000	+	.	gene_id "MSTRG.130240"; transcript_id "MSTRG.130240.6"; exon_number "6";
chr3	StringTie	exon	179333269	179336443	1000	+	.	gene_id "MSTRG.130240"; transcript_id "MSTRG.130240.6"; exon_number "7";
chr3	StringTie	exon	179345352	179345771	1000	+	.	gene_id "MSTRG.130240"; transcript_id "MSTRG.130240.6"; exon_number "8";
chr3	StringTie	exon	179346328	179347810	1000	+	.	gene_id "MSTRG.130240"; transcript_id "MSTRG.130240.6"; exon_number "9";
chr3	StringTie	exon	179348845	179348963	1000	+	.	gene_id "MSTRG.130240"; transcript_id "MSTRG.130240.6"; exon_number "10";
chr3	StringTie	exon	179351900	179352035	1000	+	.	gene_id "MSTRG.130240"; transcript_id "MSTRG.130240.6"; exon_number "11";
chr3	StringTie	exon	179358840	179359002	1000	+	.	gene_id "MSTRG.130240"; transcript_id "MSTRG.130240.6"; exon_number "12";
chr3	StringTie	exon	179362358	179362482	1000	+	.	gene_id "MSTRG.130240"; transcript_id "MSTRG.130240.6"; exon_number "13";
chr3	StringTie	exon	179364297	179364405	1000	+	.	gene_id "MSTRG.130240"; transcript_id "MSTRG.130240.6"; exon_number "14";
chr3	StringTie	exon	179365118	179365225	1000	+	.	gene_id "MSTRG.130240"; transcript_id "MSTRG.130240.6"; exon_number "15";
chr3	StringTie	exon	179367439	179367592	1000	+	.	gene_id "MSTRG.130240"; transcript_id "MSTRG.130240.6"; exon_number "16";
chr3	StringTie	exon	179368036	179368103	1000	+	.	gene_id "MSTRG.130240"; transcript_id "MSTRG.130240.6"; exon_number "17";
chr3	StringTie	exon	179375220	179375341	1000	+	.	gene_id "MSTRG.130240"; transcript_id "MSTRG.130240.6"; exon_number "18";
chr3	StringTie	exon	179377042	179377168	1000	+	.	gene_id "MSTRG.130240"; transcript_id "MSTRG.130240.6"; exon_number "19";
chr3	StringTie	exon	179377344	179377448	1000	+	.	gene_id "MSTRG.130240"; transcript_id "MSTRG.130240.6"; exon_number "20";
chr3	StringTie	exon	179378341	179378443	1000	+	.	gene_id "MSTRG.130240"; transcript_id "MSTRG.130240.6"; exon_number "21";
chr3	StringTie	exon	179378585	179378814	1000	+	.	gene_id "MSTRG.130240"; transcript_id "MSTRG.130240.6"; exon_number "22";
chr3	StringTie	exon	179385569	179385721	1000	+	.	gene_id "MSTRG.130240"; transcript_id "MSTRG.130240.6"; exon_number "23";
chr3	StringTie	exon	179386433	179386629	1000	+	.	gene_id "MSTRG.130240"; transcript_id "MSTRG.130240.6"; exon_number "24";
chr3	StringTie	exon	179390004	179390138	1000	+	.	gene_id "MSTRG.130240"; transcript_id "MSTRG.130240.6"; exon_number "25";
chr3	StringTie	exon	179391981	179396164	1000	+	.	gene_id "MSTRG.130240"; transcript_id "MSTRG.130240.6"; exon_number "26";
chr3	StringTie	exon	179401294	179401320	1000	+	.	gene_id "MSTRG.130240"; transcript_id "MSTRG.130240.6"; exon_number "27";
chr3	StringTie	transcript	179325771	179338604	1000	+	.	gene_id "MSTRG.130240"; transcript_id "MSTRG.130240.61";
chr3	StringTie	exon	179325771	179325987	1000	+	.	gene_id "MSTRG.130240"; transcript_id "MSTRG.130240.61"; exon_number "1";
chr3	StringTie	exon	179327561	179327631	1000	+	.	gene_id "MSTRG.130240"; transcript_id "MSTRG.130240.61"; exon_number "2";
chr3	StringTie	exon	179328283	179328351	1000	+	.	gene_id "MSTRG.130240"; transcript_id "MSTRG.130240.61"; exon_number "3";
chr3	StringTie	exon	179329618	179329728	1000	+	.	gene_id "MSTRG.130240"; transcript_id "MSTRG.130240.61"; exon_number "4";
chr3	StringTie	exon	179329934	179330055	1000	+	.	gene_id "MSTRG.130240"; transcript_id "MSTRG.130240.61"; exon_number "5";
chr3	StringTie	exon	179332989	179338604	1000	+	.	gene_id "MSTRG.130240"; transcript_id "MSTRG.130240.61"; exon_number "6";
chr3	StringTie	transcript	179346622	179419110	1000	+	.	gene_id "MSTRG.130240"; transcript_id "MSTRG.130240.68";
chr3	StringTie	exon	179346622	179347810	1000	+	.	gene_id "MSTRG.130240"; transcript_id "MSTRG.130240.68"; exon_number "1";
chr3	StringTie	exon	179348848	179348963	1000	+	.	gene_id "MSTRG.130240"; transcript_id "MSTRG.130240.68"; exon_number "2";
chr3	StringTie	exon	179351900	179352035	1000	+	.	gene_id "MSTRG.130240"; transcript_id "MSTRG.130240.68"; exon_number "3";
chr3	StringTie	exon	179358840	179359002	1000	+	.	gene_id "MSTRG.130240"; transcript_id "MSTRG.130240.68"; exon_number "4";
chr3	StringTie	exon	179362358	179362482	1000	+	.	gene_id "MSTRG.130240"; transcript_id "MSTRG.130240.68"; exon_number "5";
chr3	StringTie	exon	179364297	179364405	1000	+	.	gene_id "MSTRG.130240"; transcript_id "MSTRG.130240.68"; exon_number "6";
chr3	StringTie	exon	179365118	179365225	1000	+	.	gene_id "MSTRG.130240"; transcript_id "MSTRG.130240.68"; exon_number "7";
chr3	StringTie	exon	179367439	179367592	1000	+	.	gene_id "MSTRG.130240"; transcript_id "MSTRG.130240.68"; exon_number "8";
chr3	StringTie	exon	179368036	179368103	1000	+	.	gene_id "MSTRG.130240"; transcript_id "MSTRG.130240.68"; exon_number "9";
chr3	StringTie	exon	179375220	179375341	1000	+	.	gene_id "MSTRG.130240"; transcript_id "MSTRG.130240.68"; exon_number "10";
chr3	StringTie	exon	179377042	179377168	1000	+	.	gene_id "MSTRG.130240"; transcript_id "MSTRG.130240.68"; exon_number "11";
chr3	StringTie	exon	179377344	179377448	1000	+	.	gene_id "MSTRG.130240"; transcript_id "MSTRG.130240.68"; exon_number "12";
chr3	StringTie	exon	179378341	179378443	1000	+	.	gene_id "MSTRG.130240"; transcript_id "MSTRG.130240.68"; exon_number "13";
chr3	StringTie	exon	179378585	179378814	1000	+	.	gene_id "MSTRG.130240"; transcript_id "MSTRG.130240.68"; exon_number "14";
chr3	StringTie	exon	179385569	179385721	1000	+	.	gene_id "MSTRG.130240"; transcript_id "MSTRG.130240.68"; exon_number "15";
chr3	StringTie	exon	179386433	179386629	1000	+	.	gene_id "MSTRG.130240"; transcript_id "MSTRG.130240.68"; exon_number "16";
chr3	StringTie	exon	179390004	179390138	1000	+	.	gene_id "MSTRG.130240"; transcript_id "MSTRG.130240.68"; exon_number "17";
chr3	StringTie	exon	179391981	179392104	1000	+	.	gene_id "MSTRG.130240"; transcript_id "MSTRG.130240.68"; exon_number "18";
chr3	StringTie	exon	179417433	179419110	1000	+	.	gene_id "MSTRG.130240"; transcript_id "MSTRG.130240.68"; exon_number "19";
chr3	StringTie	transcript	179347044	179401644	1000	+	.	gene_id "MSTRG.130240"; transcript_id "MSTRG.130240.69";
chr3	StringTie	exon	179347044	179347810	1000	+	.	gene_id "MSTRG.130240"; transcript_id "MSTRG.130240.69"; exon_number "1";
chr3	StringTie	exon	179348848	179348963	1000	+	.	gene_id "MSTRG.130240"; transcript_id "MSTRG.130240.69"; exon_number "2";
chr3	StringTie	exon	179351900	179352035	1000	+	.	gene_id "MSTRG.130240"; transcript_id "MSTRG.130240.69"; exon_number "3";
chr3	StringTie	exon	179358840	179359002	1000	+	.	gene_id "MSTRG.130240"; transcript_id "MSTRG.130240.69"; exon_number "4";
chr3	StringTie	exon	179362358	179362482	1000	+	.	gene_id "MSTRG.130240"; transcript_id "MSTRG.130240.69"; exon_number "5";
chr3	StringTie	exon	179364297	179364405	1000	+	.	gene_id "MSTRG.130240"; transcript_id "MSTRG.130240.69"; exon_number "6";
chr3	StringTie	exon	179365118	179365225	1000	+	.	gene_id "MSTRG.130240"; transcript_id "MSTRG.130240.69"; exon_number "7";
chr3	StringTie	exon	179367439	179367592	1000	+	.	gene_id "MSTRG.130240"; transcript_id "MSTRG.130240.69"; exon_number "8";
chr3	StringTie	exon	179368036	179368103	1000	+	.	gene_id "MSTRG.130240"; transcript_id "MSTRG.130240.69"; exon_number "9";
chr3	StringTie	exon	179375220	179375341	1000	+	.	gene_id "MSTRG.130240"; transcript_id "MSTRG.130240.69"; exon_number "10";
chr3	StringTie	exon	179377042	179377168	1000	+	.	gene_id "MSTRG.130240"; transcript_id "MSTRG.130240.69"; exon_number "11";
chr3	StringTie	exon	179377344	179377448	1000	+	.	gene_id "MSTRG.130240"; transcript_id "MSTRG.130240.69"; exon_number "12";
chr3	StringTie	exon	179378341	179378443	1000	+	.	gene_id "MSTRG.130240"; transcript_id "MSTRG.130240.69"; exon_number "13";
chr3	StringTie	exon	179378585	179378814	1000	+	.	gene_id "MSTRG.130240"; transcript_id "MSTRG.130240.69"; exon_number "14";
chr3	StringTie	exon	179385569	179385721	1000	+	.	gene_id "MSTRG.130240"; transcript_id "MSTRG.130240.69"; exon_number "15";
chr3	StringTie	exon	179386433	179386629	1000	+	.	gene_id "MSTRG.130240"; transcript_id "MSTRG.130240.69"; exon_number "16";
chr3	StringTie	exon	179390004	179390138	1000	+	.	gene_id "MSTRG.130240"; transcript_id "MSTRG.130240.69"; exon_number "17";
chr3	StringTie	exon	179391981	179392104	1000	+	.	gene_id "MSTRG.130240"; transcript_id "MSTRG.130240.69"; exon_number "18";
chr3	StringTie	exon	179401608	179401644	1000	+	.	gene_id "MSTRG.130240"; transcript_id "MSTRG.130240.69"; exon_number "19";
chr3	StringTie	transcript	179322277	179341737	1000	+	.	gene_id "MSTRG.130240"; transcript_id "MSTRG.130240.7";
chr3	StringTie	exon	179322277	179323291	1000	+	.	gene_id "MSTRG.130240"; transcript_id "MSTRG.130240.7"; exon_number "1";
chr3	StringTie	exon	179325042	179325322	1000	+	.	gene_id "MSTRG.130240"; transcript_id "MSTRG.130240.7"; exon_number "2";
chr3	StringTie	exon	179327561	179327631	1000	+	.	gene_id "MSTRG.130240"; transcript_id "MSTRG.130240.7"; exon_number "3";
chr3	StringTie	exon	179328283	179328351	1000	+	.	gene_id "MSTRG.130240"; transcript_id "MSTRG.130240.7"; exon_number "4";
chr3	StringTie	exon	179329618	179329728	1000	+	.	gene_id "MSTRG.130240"; transcript_id "MSTRG.130240.7"; exon_number "5";
chr3	StringTie	exon	179332989	179333123	1000	+	.	gene_id "MSTRG.130240"; transcript_id "MSTRG.130240.7"; exon_number "6";
chr3	StringTie	exon	179333269	179338284	1000	+	.	gene_id "MSTRG.130240"; transcript_id "MSTRG.130240.7"; exon_number "7";
chr3	StringTie	exon	179340929	179341737	1000	+	.	gene_id "MSTRG.130240"; transcript_id "MSTRG.130240.7"; exon_number "8";
chr3	StringTie	transcript	179347140	179405190	1000	+	.	gene_id "MSTRG.130240"; transcript_id "MSTRG.130240.70";
chr3	StringTie	exon	179347140	179347810	1000	+	.	gene_id "MSTRG.130240"; transcript_id "MSTRG.130240.70"; exon_number "1";
chr3	StringTie	exon	179348848	179348963	1000	+	.	gene_id "MSTRG.130240"; transcript_id "MSTRG.130240.70"; exon_number "2";
chr3	StringTie	exon	179351900	179352035	1000	+	.	gene_id "MSTRG.130240"; transcript_id "MSTRG.130240.70"; exon_number "3";
chr3	StringTie	exon	179358840	179359002	1000	+	.	gene_id "MSTRG.130240"; transcript_id "MSTRG.130240.70"; exon_number "4";
chr3	StringTie	exon	179362358	179362482	1000	+	.	gene_id "MSTRG.130240"; transcript_id "MSTRG.130240.70"; exon_number "5";
chr3	StringTie	exon	179364297	179364405	1000	+	.	gene_id "MSTRG.130240"; transcript_id "MSTRG.130240.70"; exon_number "6";
chr3	StringTie	exon	179365118	179365225	1000	+	.	gene_id "MSTRG.130240"; transcript_id "MSTRG.130240.70"; exon_number "7";
chr3	StringTie	exon	179367439	179367592	1000	+	.	gene_id "MSTRG.130240"; transcript_id "MSTRG.130240.70"; exon_number "8";
chr3	StringTie	exon	179368036	179368103	1000	+	.	gene_id "MSTRG.130240"; transcript_id "MSTRG.130240.70"; exon_number "9";
chr3	StringTie	exon	179375220	179377168	1000	+	.	gene_id "MSTRG.130240"; transcript_id "MSTRG.130240.70"; exon_number "10";
chr3	StringTie	exon	179377344	179377448	1000	+	.	gene_id "MSTRG.130240"; transcript_id "MSTRG.130240.70"; exon_number "11";
chr3	StringTie	exon	179378341	179378443	1000	+	.	gene_id "MSTRG.130240"; transcript_id "MSTRG.130240.70"; exon_number "12";
chr3	StringTie	exon	179378585	179378814	1000	+	.	gene_id "MSTRG.130240"; transcript_id "MSTRG.130240.70"; exon_number "13";
chr3	StringTie	exon	179385569	179385721	1000	+	.	gene_id "MSTRG.130240"; transcript_id "MSTRG.130240.70"; exon_number "14";
chr3	StringTie	exon	179386433	179386629	1000	+	.	gene_id "MSTRG.130240"; transcript_id "MSTRG.130240.70"; exon_number "15";
chr3	StringTie	exon	179390004	179390138	1000	+	.	gene_id "MSTRG.130240"; transcript_id "MSTRG.130240.70"; exon_number "16";
chr3	StringTie	exon	179391981	179392104	1000	+	.	gene_id "MSTRG.130240"; transcript_id "MSTRG.130240.70"; exon_number "17";
chr3	StringTie	exon	179404768	179405190	1000	+	.	gene_id "MSTRG.130240"; transcript_id "MSTRG.130240.70"; exon_number "18";
chr3	StringTie	transcript	179347175	179401447	1000	+	.	gene_id "MSTRG.130240"; transcript_id "MSTRG.130240.71";
chr3	StringTie	exon	179347175	179347262	1000	+	.	gene_id "MSTRG.130240"; transcript_id "MSTRG.130240.71"; exon_number "1";
chr3	StringTie	exon	179347621	179347810	1000	+	.	gene_id "MSTRG.130240"; transcript_id "MSTRG.130240.71"; exon_number "2";
chr3	StringTie	exon	179348845	179348963	1000	+	.	gene_id "MSTRG.130240"; transcript_id "MSTRG.130240.71"; exon_number "3";
chr3	StringTie	exon	179351900	179352035	1000	+	.	gene_id "MSTRG.130240"; transcript_id "MSTRG.130240.71"; exon_number "4";
chr3	StringTie	exon	179358840	179359002	1000	+	.	gene_id "MSTRG.130240"; transcript_id "MSTRG.130240.71"; exon_number "5";
chr3	StringTie	exon	179362358	179362482	1000	+	.	gene_id "MSTRG.130240"; transcript_id "MSTRG.130240.71"; exon_number "6";
chr3	StringTie	exon	179364297	179364405	1000	+	.	gene_id "MSTRG.130240"; transcript_id "MSTRG.130240.71"; exon_number "7";
chr3	StringTie	exon	179365118	179365225	1000	+	.	gene_id "MSTRG.130240"; transcript_id "MSTRG.130240.71"; exon_number "8";
chr3	StringTie	exon	179367439	179367592	1000	+	.	gene_id "MSTRG.130240"; transcript_id "MSTRG.130240.71"; exon_number "9";
chr3	StringTie	exon	179368036	179368103	1000	+	.	gene_id "MSTRG.130240"; transcript_id "MSTRG.130240.71"; exon_number "10";
chr3	StringTie	exon	179375220	179375341	1000	+	.	gene_id "MSTRG.130240"; transcript_id "MSTRG.130240.71"; exon_number "11";
chr3	StringTie	exon	179377042	179377168	1000	+	.	gene_id "MSTRG.130240"; transcript_id "MSTRG.130240.71"; exon_number "12";
chr3	StringTie	exon	179377344	179377448	1000	+	.	gene_id "MSTRG.130240"; transcript_id "MSTRG.130240.71"; exon_number "13";
chr3	StringTie	exon	179378341	179378443	1000	+	.	gene_id "MSTRG.130240"; transcript_id "MSTRG.130240.71"; exon_number "14";
chr3	StringTie	exon	179378585	179378814	1000	+	.	gene_id "MSTRG.130240"; transcript_id "MSTRG.130240.71"; exon_number "15";
chr3	StringTie	exon	179385569	179385721	1000	+	.	gene_id "MSTRG.130240"; transcript_id "MSTRG.130240.71"; exon_number "16";
chr3	StringTie	exon	179386433	179386629	1000	+	.	gene_id "MSTRG.130240"; transcript_id "MSTRG.130240.71"; exon_number "17";
chr3	StringTie	exon	179390004	179390138	1000	+	.	gene_id "MSTRG.130240"; transcript_id "MSTRG.130240.71"; exon_number "18";
chr3	StringTie	exon	179391981	179397993	1000	+	.	gene_id "MSTRG.130240"; transcript_id "MSTRG.130240.71"; exon_number "19";
chr3	StringTie	exon	179398284	179401447	1000	+	.	gene_id "MSTRG.130240"; transcript_id "MSTRG.130240.71"; exon_number "20";
chr3	StringTie	transcript	179347553	179399624	1000	+	.	gene_id "MSTRG.130240"; transcript_id "MSTRG.130240.72";
chr3	StringTie	exon	179347553	179347810	1000	+	.	gene_id "MSTRG.130240"; transcript_id "MSTRG.130240.72"; exon_number "1";
chr3	StringTie	exon	179348848	179348963	1000	+	.	gene_id "MSTRG.130240"; transcript_id "MSTRG.130240.72"; exon_number "2";
chr3	StringTie	exon	179351900	179352035	1000	+	.	gene_id "MSTRG.130240"; transcript_id "MSTRG.130240.72"; exon_number "3";
chr3	StringTie	exon	179358840	179359002	1000	+	.	gene_id "MSTRG.130240"; transcript_id "MSTRG.130240.72"; exon_number "4";
chr3	StringTie	exon	179362358	179362482	1000	+	.	gene_id "MSTRG.130240"; transcript_id "MSTRG.130240.72"; exon_number "5";
chr3	StringTie	exon	179364297	179364405	1000	+	.	gene_id "MSTRG.130240"; transcript_id "MSTRG.130240.72"; exon_number "6";
chr3	StringTie	exon	179365118	179365225	1000	+	.	gene_id "MSTRG.130240"; transcript_id "MSTRG.130240.72"; exon_number "7";
chr3	StringTie	exon	179367439	179367592	1000	+	.	gene_id "MSTRG.130240"; transcript_id "MSTRG.130240.72"; exon_number "8";
chr3	StringTie	exon	179368036	179368103	1000	+	.	gene_id "MSTRG.130240"; transcript_id "MSTRG.130240.72"; exon_number "9";
chr3	StringTie	exon	179375220	179377168	1000	+	.	gene_id "MSTRG.130240"; transcript_id "MSTRG.130240.72"; exon_number "10";
chr3	StringTie	exon	179377344	179377448	1000	+	.	gene_id "MSTRG.130240"; transcript_id "MSTRG.130240.72"; exon_number "11";
chr3	StringTie	exon	179378341	179378814	1000	+	.	gene_id "MSTRG.130240"; transcript_id "MSTRG.130240.72"; exon_number "12";
chr3	StringTie	exon	179385569	179385721	1000	+	.	gene_id "MSTRG.130240"; transcript_id "MSTRG.130240.72"; exon_number "13";
chr3	StringTie	exon	179386433	179386629	1000	+	.	gene_id "MSTRG.130240"; transcript_id "MSTRG.130240.72"; exon_number "14";
chr3	StringTie	exon	179390004	179390138	1000	+	.	gene_id "MSTRG.130240"; transcript_id "MSTRG.130240.72"; exon_number "15";
chr3	StringTie	exon	179391981	179394125	1000	+	.	gene_id "MSTRG.130240"; transcript_id "MSTRG.130240.72"; exon_number "16";
chr3	StringTie	exon	179399481	179399624	1000	+	.	gene_id "MSTRG.130240"; transcript_id "MSTRG.130240.72"; exon_number "17";
chr3	StringTie	transcript	179347561	179394964	1000	+	.	gene_id "MSTRG.130240"; transcript_id "MSTRG.130240.73";
chr3	StringTie	exon	179347561	179347810	1000	+	.	gene_id "MSTRG.130240"; transcript_id "MSTRG.130240.73"; exon_number "1";
chr3	StringTie	exon	179351900	179352035	1000	+	.	gene_id "MSTRG.130240"; transcript_id "MSTRG.130240.73"; exon_number "2";
chr3	StringTie	exon	179358840	179359002	1000	+	.	gene_id "MSTRG.130240"; transcript_id "MSTRG.130240.73"; exon_number "3";
chr3	StringTie	exon	179362358	179362482	1000	+	.	gene_id "MSTRG.130240"; transcript_id "MSTRG.130240.73"; exon_number "4";
chr3	StringTie	exon	179364297	179364405	1000	+	.	gene_id "MSTRG.130240"; transcript_id "MSTRG.130240.73"; exon_number "5";
chr3	StringTie	exon	179365118	179365225	1000	+	.	gene_id "MSTRG.130240"; transcript_id "MSTRG.130240.73"; exon_number "6";
chr3	StringTie	exon	179367439	179367592	1000	+	.	gene_id "MSTRG.130240"; transcript_id "MSTRG.130240.73"; exon_number "7";
chr3	StringTie	exon	179368036	179368103	1000	+	.	gene_id "MSTRG.130240"; transcript_id "MSTRG.130240.73"; exon_number "8";
chr3	StringTie	exon	179375134	179377168	1000	+	.	gene_id "MSTRG.130240"; transcript_id "MSTRG.130240.73"; exon_number "9";
chr3	StringTie	exon	179377344	179377448	1000	+	.	gene_id "MSTRG.130240"; transcript_id "MSTRG.130240.73"; exon_number "10";
chr3	StringTie	exon	179378341	179378443	1000	+	.	gene_id "MSTRG.130240"; transcript_id "MSTRG.130240.73"; exon_number "11";
chr3	StringTie	exon	179378585	179378814	1000	+	.	gene_id "MSTRG.130240"; transcript_id "MSTRG.130240.73"; exon_number "12";
chr3	StringTie	exon	179385569	179385721	1000	+	.	gene_id "MSTRG.130240"; transcript_id "MSTRG.130240.73"; exon_number "13";
chr3	StringTie	exon	179386433	179386629	1000	+	.	gene_id "MSTRG.130240"; transcript_id "MSTRG.130240.73"; exon_number "14";
chr3	StringTie	exon	179390004	179390138	1000	+	.	gene_id "MSTRG.130240"; transcript_id "MSTRG.130240.73"; exon_number "15";
chr3	StringTie	exon	179391185	179394964	1000	+	.	gene_id "MSTRG.130240"; transcript_id "MSTRG.130240.73"; exon_number "16";
chr3	StringTie	transcript	179347573	179399191	1000	+	.	gene_id "MSTRG.130240"; transcript_id "MSTRG.130240.74";
chr3	StringTie	exon	179347573	179347810	1000	+	.	gene_id "MSTRG.130240"; transcript_id "MSTRG.130240.74"; exon_number "1";
chr3	StringTie	exon	179348845	179348963	1000	+	.	gene_id "MSTRG.130240"; transcript_id "MSTRG.130240.74"; exon_number "2";
chr3	StringTie	exon	179351900	179352035	1000	+	.	gene_id "MSTRG.130240"; transcript_id "MSTRG.130240.74"; exon_number "3";
chr3	StringTie	exon	179358840	179359002	1000	+	.	gene_id "MSTRG.130240"; transcript_id "MSTRG.130240.74"; exon_number "4";
chr3	StringTie	exon	179362358	179362482	1000	+	.	gene_id "MSTRG.130240"; transcript_id "MSTRG.130240.74"; exon_number "5";
chr3	StringTie	exon	179364297	179364405	1000	+	.	gene_id "MSTRG.130240"; transcript_id "MSTRG.130240.74"; exon_number "6";
chr3	StringTie	exon	179365118	179365225	1000	+	.	gene_id "MSTRG.130240"; transcript_id "MSTRG.130240.74"; exon_number "7";
chr3	StringTie	exon	179367439	179367592	1000	+	.	gene_id "MSTRG.130240"; transcript_id "MSTRG.130240.74"; exon_number "8";
chr3	StringTie	exon	179368036	179368103	1000	+	.	gene_id "MSTRG.130240"; transcript_id "MSTRG.130240.74"; exon_number "9";
chr3	StringTie	exon	179375220	179375341	1000	+	.	gene_id "MSTRG.130240"; transcript_id "MSTRG.130240.74"; exon_number "10";
chr3	StringTie	exon	179377042	179377168	1000	+	.	gene_id "MSTRG.130240"; transcript_id "MSTRG.130240.74"; exon_number "11";
chr3	StringTie	exon	179377344	179377448	1000	+	.	gene_id "MSTRG.130240"; transcript_id "MSTRG.130240.74"; exon_number "12";
chr3	StringTie	exon	179378341	179378443	1000	+	.	gene_id "MSTRG.130240"; transcript_id "MSTRG.130240.74"; exon_number "13";
chr3	StringTie	exon	179378585	179378814	1000	+	.	gene_id "MSTRG.130240"; transcript_id "MSTRG.130240.74"; exon_number "14";
chr3	StringTie	exon	179385569	179385721	1000	+	.	gene_id "MSTRG.130240"; transcript_id "MSTRG.130240.74"; exon_number "15";
chr3	StringTie	exon	179386433	179386629	1000	+	.	gene_id "MSTRG.130240"; transcript_id "MSTRG.130240.74"; exon_number "16";
chr3	StringTie	exon	179390004	179390138	1000	+	.	gene_id "MSTRG.130240"; transcript_id "MSTRG.130240.74"; exon_number "17";
chr3	StringTie	exon	179391981	179396509	1000	+	.	gene_id "MSTRG.130240"; transcript_id "MSTRG.130240.74"; exon_number "18";
chr3	StringTie	exon	179396911	179399191	1000	+	.	gene_id "MSTRG.130240"; transcript_id "MSTRG.130240.74"; exon_number "19";
chr3	StringTie	transcript	179347597	179399196	1000	+	.	gene_id "MSTRG.130240"; transcript_id "MSTRG.130240.75";
chr3	StringTie	exon	179347597	179347810	1000	+	.	gene_id "MSTRG.130240"; transcript_id "MSTRG.130240.75"; exon_number "1";
chr3	StringTie	exon	179348848	179348963	1000	+	.	gene_id "MSTRG.130240"; transcript_id "MSTRG.130240.75"; exon_number "2";
chr3	StringTie	exon	179351900	179352035	1000	+	.	gene_id "MSTRG.130240"; transcript_id "MSTRG.130240.75"; exon_number "3";
chr3	StringTie	exon	179358840	179359002	1000	+	.	gene_id "MSTRG.130240"; transcript_id "MSTRG.130240.75"; exon_number "4";
chr3	StringTie	exon	179362358	179362482	1000	+	.	gene_id "MSTRG.130240"; transcript_id "MSTRG.130240.75"; exon_number "5";
chr3	StringTie	exon	179364297	179364405	1000	+	.	gene_id "MSTRG.130240"; transcript_id "MSTRG.130240.75"; exon_number "6";
chr3	StringTie	exon	179365118	179365225	1000	+	.	gene_id "MSTRG.130240"; transcript_id "MSTRG.130240.75"; exon_number "7";
chr3	StringTie	exon	179367439	179367592	1000	+	.	gene_id "MSTRG.130240"; transcript_id "MSTRG.130240.75"; exon_number "8";
chr3	StringTie	exon	179368036	179368103	1000	+	.	gene_id "MSTRG.130240"; transcript_id "MSTRG.130240.75"; exon_number "9";
chr3	StringTie	exon	179375134	179377168	1000	+	.	gene_id "MSTRG.130240"; transcript_id "MSTRG.130240.75"; exon_number "10";
chr3	StringTie	exon	179377344	179377448	1000	+	.	gene_id "MSTRG.130240"; transcript_id "MSTRG.130240.75"; exon_number "11";
chr3	StringTie	exon	179378341	179378443	1000	+	.	gene_id "MSTRG.130240"; transcript_id "MSTRG.130240.75"; exon_number "12";
chr3	StringTie	exon	179378585	179378814	1000	+	.	gene_id "MSTRG.130240"; transcript_id "MSTRG.130240.75"; exon_number "13";
chr3	StringTie	exon	179385569	179385721	1000	+	.	gene_id "MSTRG.130240"; transcript_id "MSTRG.130240.75"; exon_number "14";
chr3	StringTie	exon	179386433	179386629	1000	+	.	gene_id "MSTRG.130240"; transcript_id "MSTRG.130240.75"; exon_number "15";
chr3	StringTie	exon	179390004	179390138	1000	+	.	gene_id "MSTRG.130240"; transcript_id "MSTRG.130240.75"; exon_number "16";
chr3	StringTie	exon	179391981	179399196	1000	+	.	gene_id "MSTRG.130240"; transcript_id "MSTRG.130240.75"; exon_number "17";
chr3	StringTie	transcript	179347601	179399196	1000	+	.	gene_id "MSTRG.130240"; transcript_id "MSTRG.130240.76";
chr3	StringTie	exon	179347601	179347810	1000	+	.	gene_id "MSTRG.130240"; transcript_id "MSTRG.130240.76"; exon_number "1";
chr3	StringTie	exon	179348848	179348963	1000	+	.	gene_id "MSTRG.130240"; transcript_id "MSTRG.130240.76"; exon_number "2";
chr3	StringTie	exon	179351900	179352035	1000	+	.	gene_id "MSTRG.130240"; transcript_id "MSTRG.130240.76"; exon_number "3";
chr3	StringTie	exon	179358840	179359002	1000	+	.	gene_id "MSTRG.130240"; transcript_id "MSTRG.130240.76"; exon_number "4";
chr3	StringTie	exon	179362358	179362482	1000	+	.	gene_id "MSTRG.130240"; transcript_id "MSTRG.130240.76"; exon_number "5";
chr3	StringTie	exon	179364297	179364405	1000	+	.	gene_id "MSTRG.130240"; transcript_id "MSTRG.130240.76"; exon_number "6";
chr3	StringTie	exon	179365118	179365225	1000	+	.	gene_id "MSTRG.130240"; transcript_id "MSTRG.130240.76"; exon_number "7";
chr3	StringTie	exon	179367439	179367592	1000	+	.	gene_id "MSTRG.130240"; transcript_id "MSTRG.130240.76"; exon_number "8";
chr3	StringTie	exon	179368036	179368103	1000	+	.	gene_id "MSTRG.130240"; transcript_id "MSTRG.130240.76"; exon_number "9";
chr3	StringTie	exon	179375220	179375341	1000	+	.	gene_id "MSTRG.130240"; transcript_id "MSTRG.130240.76"; exon_number "10";
chr3	StringTie	exon	179377042	179377168	1000	+	.	gene_id "MSTRG.130240"; transcript_id "MSTRG.130240.76"; exon_number "11";
chr3	StringTie	exon	179377344	179377448	1000	+	.	gene_id "MSTRG.130240"; transcript_id "MSTRG.130240.76"; exon_number "12";
chr3	StringTie	exon	179378341	179378443	1000	+	.	gene_id "MSTRG.130240"; transcript_id "MSTRG.130240.76"; exon_number "13";
chr3	StringTie	exon	179378585	179378814	1000	+	.	gene_id "MSTRG.130240"; transcript_id "MSTRG.130240.76"; exon_number "14";
chr3	StringTie	exon	179385569	179385721	1000	+	.	gene_id "MSTRG.130240"; transcript_id "MSTRG.130240.76"; exon_number "15";
chr3	StringTie	exon	179386433	179386629	1000	+	.	gene_id "MSTRG.130240"; transcript_id "MSTRG.130240.76"; exon_number "16";
chr3	StringTie	exon	179390004	179390138	1000	+	.	gene_id "MSTRG.130240"; transcript_id "MSTRG.130240.76"; exon_number "17";
chr3	StringTie	exon	179391981	179397993	1000	+	.	gene_id "MSTRG.130240"; transcript_id "MSTRG.130240.76"; exon_number "18";
chr3	StringTie	exon	179398284	179399196	1000	+	.	gene_id "MSTRG.130240"; transcript_id "MSTRG.130240.76"; exon_number "19";
chr3	StringTie	transcript	179347610	179399196	1000	+	.	gene_id "MSTRG.130240"; transcript_id "MSTRG.130240.77";
chr3	StringTie	exon	179347610	179347810	1000	+	.	gene_id "MSTRG.130240"; transcript_id "MSTRG.130240.77"; exon_number "1";
chr3	StringTie	exon	179348848	179348963	1000	+	.	gene_id "MSTRG.130240"; transcript_id "MSTRG.130240.77"; exon_number "2";
chr3	StringTie	exon	179351900	179352035	1000	+	.	gene_id "MSTRG.130240"; transcript_id "MSTRG.130240.77"; exon_number "3";
chr3	StringTie	exon	179358840	179359002	1000	+	.	gene_id "MSTRG.130240"; transcript_id "MSTRG.130240.77"; exon_number "4";
chr3	StringTie	exon	179359141	179359860	1000	+	.	gene_id "MSTRG.130240"; transcript_id "MSTRG.130240.77"; exon_number "5";
chr3	StringTie	exon	179362358	179362482	1000	+	.	gene_id "MSTRG.130240"; transcript_id "MSTRG.130240.77"; exon_number "6";
chr3	StringTie	exon	179364297	179364405	1000	+	.	gene_id "MSTRG.130240"; transcript_id "MSTRG.130240.77"; exon_number "7";
chr3	StringTie	exon	179365118	179365225	1000	+	.	gene_id "MSTRG.130240"; transcript_id "MSTRG.130240.77"; exon_number "8";
chr3	StringTie	exon	179367439	179367592	1000	+	.	gene_id "MSTRG.130240"; transcript_id "MSTRG.130240.77"; exon_number "9";
chr3	StringTie	exon	179368036	179368103	1000	+	.	gene_id "MSTRG.130240"; transcript_id "MSTRG.130240.77"; exon_number "10";
chr3	StringTie	exon	179375220	179377168	1000	+	.	gene_id "MSTRG.130240"; transcript_id "MSTRG.130240.77"; exon_number "11";
chr3	StringTie	exon	179377344	179377448	1000	+	.	gene_id "MSTRG.130240"; transcript_id "MSTRG.130240.77"; exon_number "12";
chr3	StringTie	exon	179378341	179378443	1000	+	.	gene_id "MSTRG.130240"; transcript_id "MSTRG.130240.77"; exon_number "13";
chr3	StringTie	exon	179378585	179378814	1000	+	.	gene_id "MSTRG.130240"; transcript_id "MSTRG.130240.77"; exon_number "14";
chr3	StringTie	exon	179385569	179385721	1000	+	.	gene_id "MSTRG.130240"; transcript_id "MSTRG.130240.77"; exon_number "15";
chr3	StringTie	exon	179386433	179386629	1000	+	.	gene_id "MSTRG.130240"; transcript_id "MSTRG.130240.77"; exon_number "16";
chr3	StringTie	exon	179390004	179390138	1000	+	.	gene_id "MSTRG.130240"; transcript_id "MSTRG.130240.77"; exon_number "17";
chr3	StringTie	exon	179391981	179397993	1000	+	.	gene_id "MSTRG.130240"; transcript_id "MSTRG.130240.77"; exon_number "18";
chr3	StringTie	exon	179398284	179399196	1000	+	.	gene_id "MSTRG.130240"; transcript_id "MSTRG.130240.77"; exon_number "19";
chr3	StringTie	transcript	179347622	179399196	1000	+	.	gene_id "MSTRG.130240"; transcript_id "MSTRG.130240.78";
chr3	StringTie	exon	179347622	179347810	1000	+	.	gene_id "MSTRG.130240"; transcript_id "MSTRG.130240.78"; exon_number "1";
chr3	StringTie	exon	179348848	179348963	1000	+	.	gene_id "MSTRG.130240"; transcript_id "MSTRG.130240.78"; exon_number "2";
chr3	StringTie	exon	179351900	179352035	1000	+	.	gene_id "MSTRG.130240"; transcript_id "MSTRG.130240.78"; exon_number "3";
chr3	StringTie	exon	179358840	179359002	1000	+	.	gene_id "MSTRG.130240"; transcript_id "MSTRG.130240.78"; exon_number "4";
chr3	StringTie	exon	179362362	179362482	1000	+	.	gene_id "MSTRG.130240"; transcript_id "MSTRG.130240.78"; exon_number "5";
chr3	StringTie	exon	179364297	179364405	1000	+	.	gene_id "MSTRG.130240"; transcript_id "MSTRG.130240.78"; exon_number "6";
chr3	StringTie	exon	179365118	179365225	1000	+	.	gene_id "MSTRG.130240"; transcript_id "MSTRG.130240.78"; exon_number "7";
chr3	StringTie	exon	179367439	179367592	1000	+	.	gene_id "MSTRG.130240"; transcript_id "MSTRG.130240.78"; exon_number "8";
chr3	StringTie	exon	179368036	179368103	1000	+	.	gene_id "MSTRG.130240"; transcript_id "MSTRG.130240.78"; exon_number "9";
chr3	StringTie	exon	179375220	179375341	1000	+	.	gene_id "MSTRG.130240"; transcript_id "MSTRG.130240.78"; exon_number "10";
chr3	StringTie	exon	179377042	179377168	1000	+	.	gene_id "MSTRG.130240"; transcript_id "MSTRG.130240.78"; exon_number "11";
chr3	StringTie	exon	179377344	179377448	1000	+	.	gene_id "MSTRG.130240"; transcript_id "MSTRG.130240.78"; exon_number "12";
chr3	StringTie	exon	179378341	179378443	1000	+	.	gene_id "MSTRG.130240"; transcript_id "MSTRG.130240.78"; exon_number "13";
chr3	StringTie	exon	179378585	179378814	1000	+	.	gene_id "MSTRG.130240"; transcript_id "MSTRG.130240.78"; exon_number "14";
chr3	StringTie	exon	179385569	179385721	1000	+	.	gene_id "MSTRG.130240"; transcript_id "MSTRG.130240.78"; exon_number "15";
chr3	StringTie	exon	179386433	179386629	1000	+	.	gene_id "MSTRG.130240"; transcript_id "MSTRG.130240.78"; exon_number "16";
chr3	StringTie	exon	179390004	179390138	1000	+	.	gene_id "MSTRG.130240"; transcript_id "MSTRG.130240.78"; exon_number "17";
chr3	StringTie	exon	179391981	179399196	1000	+	.	gene_id "MSTRG.130240"; transcript_id "MSTRG.130240.78"; exon_number "18";
chr3	StringTie	transcript	179347634	179399196	1000	+	.	gene_id "MSTRG.130240"; transcript_id "MSTRG.130240.79";
chr3	StringTie	exon	179347634	179347810	1000	+	.	gene_id "MSTRG.130240"; transcript_id "MSTRG.130240.79"; exon_number "1";
chr3	StringTie	exon	179348848	179348963	1000	+	.	gene_id "MSTRG.130240"; transcript_id "MSTRG.130240.79"; exon_number "2";
chr3	StringTie	exon	179351900	179352035	1000	+	.	gene_id "MSTRG.130240"; transcript_id "MSTRG.130240.79"; exon_number "3";
chr3	StringTie	exon	179358840	179359002	1000	+	.	gene_id "MSTRG.130240"; transcript_id "MSTRG.130240.79"; exon_number "4";
chr3	StringTie	exon	179359141	179361234	1000	+	.	gene_id "MSTRG.130240"; transcript_id "MSTRG.130240.79"; exon_number "5";
chr3	StringTie	exon	179362358	179362482	1000	+	.	gene_id "MSTRG.130240"; transcript_id "MSTRG.130240.79"; exon_number "6";
chr3	StringTie	exon	179364297	179364405	1000	+	.	gene_id "MSTRG.130240"; transcript_id "MSTRG.130240.79"; exon_number "7";
chr3	StringTie	exon	179365118	179365225	1000	+	.	gene_id "MSTRG.130240"; transcript_id "MSTRG.130240.79"; exon_number "8";
chr3	StringTie	exon	179367439	179367592	1000	+	.	gene_id "MSTRG.130240"; transcript_id "MSTRG.130240.79"; exon_number "9";
chr3	StringTie	exon	179368036	179368103	1000	+	.	gene_id "MSTRG.130240"; transcript_id "MSTRG.130240.79"; exon_number "10";
chr3	StringTie	exon	179375220	179375341	1000	+	.	gene_id "MSTRG.130240"; transcript_id "MSTRG.130240.79"; exon_number "11";
chr3	StringTie	exon	179377042	179377168	1000	+	.	gene_id "MSTRG.130240"; transcript_id "MSTRG.130240.79"; exon_number "12";
chr3	StringTie	exon	179377344	179377448	1000	+	.	gene_id "MSTRG.130240"; transcript_id "MSTRG.130240.79"; exon_number "13";
chr3	StringTie	exon	179378341	179378443	1000	+	.	gene_id "MSTRG.130240"; transcript_id "MSTRG.130240.79"; exon_number "14";
chr3	StringTie	exon	179378585	179378814	1000	+	.	gene_id "MSTRG.130240"; transcript_id "MSTRG.130240.79"; exon_number "15";
chr3	StringTie	exon	179385569	179385721	1000	+	.	gene_id "MSTRG.130240"; transcript_id "MSTRG.130240.79"; exon_number "16";
chr3	StringTie	exon	179386433	179386629	1000	+	.	gene_id "MSTRG.130240"; transcript_id "MSTRG.130240.79"; exon_number "17";
chr3	StringTie	exon	179390004	179390138	1000	+	.	gene_id "MSTRG.130240"; transcript_id "MSTRG.130240.79"; exon_number "18";
chr3	StringTie	exon	179391981	179399196	1000	+	.	gene_id "MSTRG.130240"; transcript_id "MSTRG.130240.79"; exon_number "19";
chr3	StringTie	transcript	179322321	179401576	1000	+	.	gene_id "MSTRG.130240"; transcript_id "MSTRG.130240.8";
chr3	StringTie	exon	179322321	179323291	1000	+	.	gene_id "MSTRG.130240"; transcript_id "MSTRG.130240.8"; exon_number "1";
chr3	StringTie	exon	179325046	179325322	1000	+	.	gene_id "MSTRG.130240"; transcript_id "MSTRG.130240.8"; exon_number "2";
chr3	StringTie	exon	179327561	179327631	1000	+	.	gene_id "MSTRG.130240"; transcript_id "MSTRG.130240.8"; exon_number "3";
chr3	StringTie	exon	179328283	179328351	1000	+	.	gene_id "MSTRG.130240"; transcript_id "MSTRG.130240.8"; exon_number "4";
chr3	StringTie	exon	179329618	179329728	1000	+	.	gene_id "MSTRG.130240"; transcript_id "MSTRG.130240.8"; exon_number "5";
chr3	StringTie	exon	179332989	179333123	1000	+	.	gene_id "MSTRG.130240"; transcript_id "MSTRG.130240.8"; exon_number "6";
chr3	StringTie	exon	179333269	179336443	1000	+	.	gene_id "MSTRG.130240"; transcript_id "MSTRG.130240.8"; exon_number "7";
chr3	StringTie	exon	179348845	179348963	1000	+	.	gene_id "MSTRG.130240"; transcript_id "MSTRG.130240.8"; exon_number "8";
chr3	StringTie	exon	179351900	179352035	1000	+	.	gene_id "MSTRG.130240"; transcript_id "MSTRG.130240.8"; exon_number "9";
chr3	StringTie	exon	179358840	179359002	1000	+	.	gene_id "MSTRG.130240"; transcript_id "MSTRG.130240.8"; exon_number "10";
chr3	StringTie	exon	179359141	179359675	1000	+	.	gene_id "MSTRG.130240"; transcript_id "MSTRG.130240.8"; exon_number "11";
chr3	StringTie	exon	179362358	179362482	1000	+	.	gene_id "MSTRG.130240"; transcript_id "MSTRG.130240.8"; exon_number "12";
chr3	StringTie	exon	179364297	179364405	1000	+	.	gene_id "MSTRG.130240"; transcript_id "MSTRG.130240.8"; exon_number "13";
chr3	StringTie	exon	179365118	179365225	1000	+	.	gene_id "MSTRG.130240"; transcript_id "MSTRG.130240.8"; exon_number "14";
chr3	StringTie	exon	179367439	179367592	1000	+	.	gene_id "MSTRG.130240"; transcript_id "MSTRG.130240.8"; exon_number "15";
chr3	StringTie	exon	179368036	179368103	1000	+	.	gene_id "MSTRG.130240"; transcript_id "MSTRG.130240.8"; exon_number "16";
chr3	StringTie	exon	179375220	179377168	1000	+	.	gene_id "MSTRG.130240"; transcript_id "MSTRG.130240.8"; exon_number "17";
chr3	StringTie	exon	179377344	179377448	1000	+	.	gene_id "MSTRG.130240"; transcript_id "MSTRG.130240.8"; exon_number "18";
chr3	StringTie	exon	179378341	179378443	1000	+	.	gene_id "MSTRG.130240"; transcript_id "MSTRG.130240.8"; exon_number "19";
chr3	StringTie	exon	179378585	179378814	1000	+	.	gene_id "MSTRG.130240"; transcript_id "MSTRG.130240.8"; exon_number "20";
chr3	StringTie	exon	179385569	179385721	1000	+	.	gene_id "MSTRG.130240"; transcript_id "MSTRG.130240.8"; exon_number "21";
chr3	StringTie	exon	179386433	179386629	1000	+	.	gene_id "MSTRG.130240"; transcript_id "MSTRG.130240.8"; exon_number "22";
chr3	StringTie	exon	179390004	179390138	1000	+	.	gene_id "MSTRG.130240"; transcript_id "MSTRG.130240.8"; exon_number "23";
chr3	StringTie	exon	179391981	179401576	1000	+	.	gene_id "MSTRG.130240"; transcript_id "MSTRG.130240.8"; exon_number "24";
chr3	StringTie	transcript	179347643	179378813	1000	+	.	gene_id "MSTRG.130240"; transcript_id "MSTRG.130240.80";
chr3	StringTie	exon	179347643	179347810	1000	+	.	gene_id "MSTRG.130240"; transcript_id "MSTRG.130240.80"; exon_number "1";
chr3	StringTie	exon	179348845	179348963	1000	+	.	gene_id "MSTRG.130240"; transcript_id "MSTRG.130240.80"; exon_number "2";
chr3	StringTie	exon	179351900	179352035	1000	+	.	gene_id "MSTRG.130240"; transcript_id "MSTRG.130240.80"; exon_number "3";
chr3	StringTie	exon	179358840	179359002	1000	+	.	gene_id "MSTRG.130240"; transcript_id "MSTRG.130240.80"; exon_number "4";
chr3	StringTie	exon	179359141	179359860	1000	+	.	gene_id "MSTRG.130240"; transcript_id "MSTRG.130240.80"; exon_number "5";
chr3	StringTie	exon	179362358	179362482	1000	+	.	gene_id "MSTRG.130240"; transcript_id "MSTRG.130240.80"; exon_number "6";
chr3	StringTie	exon	179364297	179364405	1000	+	.	gene_id "MSTRG.130240"; transcript_id "MSTRG.130240.80"; exon_number "7";
chr3	StringTie	exon	179365118	179365225	1000	+	.	gene_id "MSTRG.130240"; transcript_id "MSTRG.130240.80"; exon_number "8";
chr3	StringTie	exon	179367439	179367592	1000	+	.	gene_id "MSTRG.130240"; transcript_id "MSTRG.130240.80"; exon_number "9";
chr3	StringTie	exon	179368036	179368103	1000	+	.	gene_id "MSTRG.130240"; transcript_id "MSTRG.130240.80"; exon_number "10";
chr3	StringTie	exon	179375220	179375341	1000	+	.	gene_id "MSTRG.130240"; transcript_id "MSTRG.130240.80"; exon_number "11";
chr3	StringTie	exon	179377042	179377168	1000	+	.	gene_id "MSTRG.130240"; transcript_id "MSTRG.130240.80"; exon_number "12";
chr3	StringTie	exon	179377344	179377448	1000	+	.	gene_id "MSTRG.130240"; transcript_id "MSTRG.130240.80"; exon_number "13";
chr3	StringTie	exon	179378341	179378813	1000	+	.	gene_id "MSTRG.130240"; transcript_id "MSTRG.130240.80"; exon_number "14";
chr3	StringTie	transcript	179347643	179405183	1000	+	.	gene_id "MSTRG.130240"; transcript_id "MSTRG.130240.81";
chr3	StringTie	exon	179347643	179347810	1000	+	.	gene_id "MSTRG.130240"; transcript_id "MSTRG.130240.81"; exon_number "1";
chr3	StringTie	exon	179348845	179348963	1000	+	.	gene_id "MSTRG.130240"; transcript_id "MSTRG.130240.81"; exon_number "2";
chr3	StringTie	exon	179351900	179352035	1000	+	.	gene_id "MSTRG.130240"; transcript_id "MSTRG.130240.81"; exon_number "3";
chr3	StringTie	exon	179358840	179359002	1000	+	.	gene_id "MSTRG.130240"; transcript_id "MSTRG.130240.81"; exon_number "4";
chr3	StringTie	exon	179362358	179362482	1000	+	.	gene_id "MSTRG.130240"; transcript_id "MSTRG.130240.81"; exon_number "5";
chr3	StringTie	exon	179364297	179364405	1000	+	.	gene_id "MSTRG.130240"; transcript_id "MSTRG.130240.81"; exon_number "6";
chr3	StringTie	exon	179365118	179365225	1000	+	.	gene_id "MSTRG.130240"; transcript_id "MSTRG.130240.81"; exon_number "7";
chr3	StringTie	exon	179367439	179367592	1000	+	.	gene_id "MSTRG.130240"; transcript_id "MSTRG.130240.81"; exon_number "8";
chr3	StringTie	exon	179368036	179368103	1000	+	.	gene_id "MSTRG.130240"; transcript_id "MSTRG.130240.81"; exon_number "9";
chr3	StringTie	exon	179375220	179377168	1000	+	.	gene_id "MSTRG.130240"; transcript_id "MSTRG.130240.81"; exon_number "10";
chr3	StringTie	exon	179377344	179377448	1000	+	.	gene_id "MSTRG.130240"; transcript_id "MSTRG.130240.81"; exon_number "11";
chr3	StringTie	exon	179378341	179378443	1000	+	.	gene_id "MSTRG.130240"; transcript_id "MSTRG.130240.81"; exon_number "12";
chr3	StringTie	exon	179378585	179378814	1000	+	.	gene_id "MSTRG.130240"; transcript_id "MSTRG.130240.81"; exon_number "13";
chr3	StringTie	exon	179385569	179385721	1000	+	.	gene_id "MSTRG.130240"; transcript_id "MSTRG.130240.81"; exon_number "14";
chr3	StringTie	exon	179386433	179386629	1000	+	.	gene_id "MSTRG.130240"; transcript_id "MSTRG.130240.81"; exon_number "15";
chr3	StringTie	exon	179390004	179390138	1000	+	.	gene_id "MSTRG.130240"; transcript_id "MSTRG.130240.81"; exon_number "16";
chr3	StringTie	exon	179391981	179392104	1000	+	.	gene_id "MSTRG.130240"; transcript_id "MSTRG.130240.81"; exon_number "17";
chr3	StringTie	exon	179404768	179405183	1000	+	.	gene_id "MSTRG.130240"; transcript_id "MSTRG.130240.81"; exon_number "18";
chr3	StringTie	transcript	179347656	179396088	1000	+	.	gene_id "MSTRG.130240"; transcript_id "MSTRG.130240.82";
chr3	StringTie	exon	179347656	179347810	1000	+	.	gene_id "MSTRG.130240"; transcript_id "MSTRG.130240.82"; exon_number "1";
chr3	StringTie	exon	179348848	179348963	1000	+	.	gene_id "MSTRG.130240"; transcript_id "MSTRG.130240.82"; exon_number "2";
chr3	StringTie	exon	179351900	179352035	1000	+	.	gene_id "MSTRG.130240"; transcript_id "MSTRG.130240.82"; exon_number "3";
chr3	StringTie	exon	179358840	179359002	1000	+	.	gene_id "MSTRG.130240"; transcript_id "MSTRG.130240.82"; exon_number "4";
chr3	StringTie	exon	179362358	179362482	1000	+	.	gene_id "MSTRG.130240"; transcript_id "MSTRG.130240.82"; exon_number "5";
chr3	StringTie	exon	179364302	179364405	1000	+	.	gene_id "MSTRG.130240"; transcript_id "MSTRG.130240.82"; exon_number "6";
chr3	StringTie	exon	179365118	179365225	1000	+	.	gene_id "MSTRG.130240"; transcript_id "MSTRG.130240.82"; exon_number "7";
chr3	StringTie	exon	179367439	179367592	1000	+	.	gene_id "MSTRG.130240"; transcript_id "MSTRG.130240.82"; exon_number "8";
chr3	StringTie	exon	179368036	179368103	1000	+	.	gene_id "MSTRG.130240"; transcript_id "MSTRG.130240.82"; exon_number "9";
chr3	StringTie	exon	179375220	179375341	1000	+	.	gene_id "MSTRG.130240"; transcript_id "MSTRG.130240.82"; exon_number "10";
chr3	StringTie	exon	179377042	179377168	1000	+	.	gene_id "MSTRG.130240"; transcript_id "MSTRG.130240.82"; exon_number "11";
chr3	StringTie	exon	179377344	179377448	1000	+	.	gene_id "MSTRG.130240"; transcript_id "MSTRG.130240.82"; exon_number "12";
chr3	StringTie	exon	179378341	179378443	1000	+	.	gene_id "MSTRG.130240"; transcript_id "MSTRG.130240.82"; exon_number "13";
chr3	StringTie	exon	179378585	179378814	1000	+	.	gene_id "MSTRG.130240"; transcript_id "MSTRG.130240.82"; exon_number "14";
chr3	StringTie	exon	179385569	179385721	1000	+	.	gene_id "MSTRG.130240"; transcript_id "MSTRG.130240.82"; exon_number "15";
chr3	StringTie	exon	179386433	179386629	1000	+	.	gene_id "MSTRG.130240"; transcript_id "MSTRG.130240.82"; exon_number "16";
chr3	StringTie	exon	179390004	179390138	1000	+	.	gene_id "MSTRG.130240"; transcript_id "MSTRG.130240.82"; exon_number "17";
chr3	StringTie	exon	179391981	179396088	1000	+	.	gene_id "MSTRG.130240"; transcript_id "MSTRG.130240.82"; exon_number "18";
chr3	StringTie	transcript	179347660	179395034	1000	+	.	gene_id "MSTRG.130240"; transcript_id "MSTRG.130240.83";
chr3	StringTie	exon	179347660	179347810	1000	+	.	gene_id "MSTRG.130240"; transcript_id "MSTRG.130240.83"; exon_number "1";
chr3	StringTie	exon	179348848	179348963	1000	+	.	gene_id "MSTRG.130240"; transcript_id "MSTRG.130240.83"; exon_number "2";
chr3	StringTie	exon	179351900	179352035	1000	+	.	gene_id "MSTRG.130240"; transcript_id "MSTRG.130240.83"; exon_number "3";
chr3	StringTie	exon	179358840	179359002	1000	+	.	gene_id "MSTRG.130240"; transcript_id "MSTRG.130240.83"; exon_number "4";
chr3	StringTie	exon	179362358	179362482	1000	+	.	gene_id "MSTRG.130240"; transcript_id "MSTRG.130240.83"; exon_number "5";
chr3	StringTie	exon	179364297	179364405	1000	+	.	gene_id "MSTRG.130240"; transcript_id "MSTRG.130240.83"; exon_number "6";
chr3	StringTie	exon	179365118	179365225	1000	+	.	gene_id "MSTRG.130240"; transcript_id "MSTRG.130240.83"; exon_number "7";
chr3	StringTie	exon	179367439	179367592	1000	+	.	gene_id "MSTRG.130240"; transcript_id "MSTRG.130240.83"; exon_number "8";
chr3	StringTie	exon	179368036	179368103	1000	+	.	gene_id "MSTRG.130240"; transcript_id "MSTRG.130240.83"; exon_number "9";
chr3	StringTie	exon	179375220	179375671	1000	+	.	gene_id "MSTRG.130240"; transcript_id "MSTRG.130240.83"; exon_number "10";
chr3	StringTie	exon	179377042	179377168	1000	+	.	gene_id "MSTRG.130240"; transcript_id "MSTRG.130240.83"; exon_number "11";
chr3	StringTie	exon	179377344	179377448	1000	+	.	gene_id "MSTRG.130240"; transcript_id "MSTRG.130240.83"; exon_number "12";
chr3	StringTie	exon	179378341	179378443	1000	+	.	gene_id "MSTRG.130240"; transcript_id "MSTRG.130240.83"; exon_number "13";
chr3	StringTie	exon	179378585	179378814	1000	+	.	gene_id "MSTRG.130240"; transcript_id "MSTRG.130240.83"; exon_number "14";
chr3	StringTie	exon	179385569	179385721	1000	+	.	gene_id "MSTRG.130240"; transcript_id "MSTRG.130240.83"; exon_number "15";
chr3	StringTie	exon	179386433	179386629	1000	+	.	gene_id "MSTRG.130240"; transcript_id "MSTRG.130240.83"; exon_number "16";
chr3	StringTie	exon	179390004	179390138	1000	+	.	gene_id "MSTRG.130240"; transcript_id "MSTRG.130240.83"; exon_number "17";
chr3	StringTie	exon	179391981	179395034	1000	+	.	gene_id "MSTRG.130240"; transcript_id "MSTRG.130240.83"; exon_number "18";
chr3	StringTie	transcript	179347667	179396088	1000	+	.	gene_id "MSTRG.130240"; transcript_id "MSTRG.130240.84";
chr3	StringTie	exon	179347667	179347810	1000	+	.	gene_id "MSTRG.130240"; transcript_id "MSTRG.130240.84"; exon_number "1";
chr3	StringTie	exon	179348848	179348963	1000	+	.	gene_id "MSTRG.130240"; transcript_id "MSTRG.130240.84"; exon_number "2";
chr3	StringTie	exon	179351900	179352035	1000	+	.	gene_id "MSTRG.130240"; transcript_id "MSTRG.130240.84"; exon_number "3";
chr3	StringTie	exon	179358846	179359002	1000	+	.	gene_id "MSTRG.130240"; transcript_id "MSTRG.130240.84"; exon_number "4";
chr3	StringTie	exon	179362362	179362482	1000	+	.	gene_id "MSTRG.130240"; transcript_id "MSTRG.130240.84"; exon_number "5";
chr3	StringTie	exon	179364297	179364405	1000	+	.	gene_id "MSTRG.130240"; transcript_id "MSTRG.130240.84"; exon_number "6";
chr3	StringTie	exon	179365118	179365225	1000	+	.	gene_id "MSTRG.130240"; transcript_id "MSTRG.130240.84"; exon_number "7";
chr3	StringTie	exon	179367439	179367592	1000	+	.	gene_id "MSTRG.130240"; transcript_id "MSTRG.130240.84"; exon_number "8";
chr3	StringTie	exon	179368036	179368103	1000	+	.	gene_id "MSTRG.130240"; transcript_id "MSTRG.130240.84"; exon_number "9";
chr3	StringTie	exon	179375220	179377168	1000	+	.	gene_id "MSTRG.130240"; transcript_id "MSTRG.130240.84"; exon_number "10";
chr3	StringTie	exon	179377344	179377448	1000	+	.	gene_id "MSTRG.130240"; transcript_id "MSTRG.130240.84"; exon_number "11";
chr3	StringTie	exon	179378341	179378443	1000	+	.	gene_id "MSTRG.130240"; transcript_id "MSTRG.130240.84"; exon_number "12";
chr3	StringTie	exon	179378585	179378814	1000	+	.	gene_id "MSTRG.130240"; transcript_id "MSTRG.130240.84"; exon_number "13";
chr3	StringTie	exon	179385569	179385721	1000	+	.	gene_id "MSTRG.130240"; transcript_id "MSTRG.130240.84"; exon_number "14";
chr3	StringTie	exon	179386433	179386629	1000	+	.	gene_id "MSTRG.130240"; transcript_id "MSTRG.130240.84"; exon_number "15";
chr3	StringTie	exon	179390004	179390138	1000	+	.	gene_id "MSTRG.130240"; transcript_id "MSTRG.130240.84"; exon_number "16";
chr3	StringTie	exon	179391981	179396088	1000	+	.	gene_id "MSTRG.130240"; transcript_id "MSTRG.130240.84"; exon_number "17";
chr3	StringTie	transcript	179347678	179392496	1000	+	.	gene_id "MSTRG.130240"; transcript_id "MSTRG.130240.85";
chr3	StringTie	exon	179347678	179347810	1000	+	.	gene_id "MSTRG.130240"; transcript_id "MSTRG.130240.85"; exon_number "1";
chr3	StringTie	exon	179348848	179348963	1000	+	.	gene_id "MSTRG.130240"; transcript_id "MSTRG.130240.85"; exon_number "2";
chr3	StringTie	exon	179351900	179352035	1000	+	.	gene_id "MSTRG.130240"; transcript_id "MSTRG.130240.85"; exon_number "3";
chr3	StringTie	exon	179358840	179359002	1000	+	.	gene_id "MSTRG.130240"; transcript_id "MSTRG.130240.85"; exon_number "4";
chr3	StringTie	exon	179359141	179361234	1000	+	.	gene_id "MSTRG.130240"; transcript_id "MSTRG.130240.85"; exon_number "5";
chr3	StringTie	exon	179362358	179362482	1000	+	.	gene_id "MSTRG.130240"; transcript_id "MSTRG.130240.85"; exon_number "6";
chr3	StringTie	exon	179364297	179364405	1000	+	.	gene_id "MSTRG.130240"; transcript_id "MSTRG.130240.85"; exon_number "7";
chr3	StringTie	exon	179365118	179365225	1000	+	.	gene_id "MSTRG.130240"; transcript_id "MSTRG.130240.85"; exon_number "8";
chr3	StringTie	exon	179367439	179367592	1000	+	.	gene_id "MSTRG.130240"; transcript_id "MSTRG.130240.85"; exon_number "9";
chr3	StringTie	exon	179368036	179368103	1000	+	.	gene_id "MSTRG.130240"; transcript_id "MSTRG.130240.85"; exon_number "10";
chr3	StringTie	exon	179375220	179375341	1000	+	.	gene_id "MSTRG.130240"; transcript_id "MSTRG.130240.85"; exon_number "11";
chr3	StringTie	exon	179377042	179377168	1000	+	.	gene_id "MSTRG.130240"; transcript_id "MSTRG.130240.85"; exon_number "12";
chr3	StringTie	exon	179377344	179377448	1000	+	.	gene_id "MSTRG.130240"; transcript_id "MSTRG.130240.85"; exon_number "13";
chr3	StringTie	exon	179385569	179385721	1000	+	.	gene_id "MSTRG.130240"; transcript_id "MSTRG.130240.85"; exon_number "14";
chr3	StringTie	exon	179386433	179386629	1000	+	.	gene_id "MSTRG.130240"; transcript_id "MSTRG.130240.85"; exon_number "15";
chr3	StringTie	exon	179390004	179390138	1000	+	.	gene_id "MSTRG.130240"; transcript_id "MSTRG.130240.85"; exon_number "16";
chr3	StringTie	exon	179391981	179392496	1000	+	.	gene_id "MSTRG.130240"; transcript_id "MSTRG.130240.85"; exon_number "17";
chr3	StringTie	transcript	179347687	179396033	1000	+	.	gene_id "MSTRG.130240"; transcript_id "MSTRG.130240.86";
chr3	StringTie	exon	179347687	179347810	1000	+	.	gene_id "MSTRG.130240"; transcript_id "MSTRG.130240.86"; exon_number "1";
chr3	StringTie	exon	179348848	179348963	1000	+	.	gene_id "MSTRG.130240"; transcript_id "MSTRG.130240.86"; exon_number "2";
chr3	StringTie	exon	179351900	179352035	1000	+	.	gene_id "MSTRG.130240"; transcript_id "MSTRG.130240.86"; exon_number "3";
chr3	StringTie	exon	179358840	179359002	1000	+	.	gene_id "MSTRG.130240"; transcript_id "MSTRG.130240.86"; exon_number "4";
chr3	StringTie	exon	179362358	179362482	1000	+	.	gene_id "MSTRG.130240"; transcript_id "MSTRG.130240.86"; exon_number "5";
chr3	StringTie	exon	179364297	179364405	1000	+	.	gene_id "MSTRG.130240"; transcript_id "MSTRG.130240.86"; exon_number "6";
chr3	StringTie	exon	179365118	179365225	1000	+	.	gene_id "MSTRG.130240"; transcript_id "MSTRG.130240.86"; exon_number "7";
chr3	StringTie	exon	179367439	179367592	1000	+	.	gene_id "MSTRG.130240"; transcript_id "MSTRG.130240.86"; exon_number "8";
chr3	StringTie	exon	179368036	179368103	1000	+	.	gene_id "MSTRG.130240"; transcript_id "MSTRG.130240.86"; exon_number "9";
chr3	StringTie	exon	179375220	179375821	1000	+	.	gene_id "MSTRG.130240"; transcript_id "MSTRG.130240.86"; exon_number "10";
chr3	StringTie	exon	179377042	179377168	1000	+	.	gene_id "MSTRG.130240"; transcript_id "MSTRG.130240.86"; exon_number "11";
chr3	StringTie	exon	179377344	179377448	1000	+	.	gene_id "MSTRG.130240"; transcript_id "MSTRG.130240.86"; exon_number "12";
chr3	StringTie	exon	179378341	179378443	1000	+	.	gene_id "MSTRG.130240"; transcript_id "MSTRG.130240.86"; exon_number "13";
chr3	StringTie	exon	179378585	179378814	1000	+	.	gene_id "MSTRG.130240"; transcript_id "MSTRG.130240.86"; exon_number "14";
chr3	StringTie	exon	179385569	179385721	1000	+	.	gene_id "MSTRG.130240"; transcript_id "MSTRG.130240.86"; exon_number "15";
chr3	StringTie	exon	179386433	179386629	1000	+	.	gene_id "MSTRG.130240"; transcript_id "MSTRG.130240.86"; exon_number "16";
chr3	StringTie	exon	179390004	179390138	1000	+	.	gene_id "MSTRG.130240"; transcript_id "MSTRG.130240.86"; exon_number "17";
chr3	StringTie	exon	179391981	179396033	1000	+	.	gene_id "MSTRG.130240"; transcript_id "MSTRG.130240.86"; exon_number "18";
chr3	StringTie	transcript	179347687	179394970	1000	+	.	gene_id "MSTRG.130240"; transcript_id "MSTRG.130240.87";
chr3	StringTie	exon	179347687	179347810	1000	+	.	gene_id "MSTRG.130240"; transcript_id "MSTRG.130240.87"; exon_number "1";
chr3	StringTie	exon	179348848	179348963	1000	+	.	gene_id "MSTRG.130240"; transcript_id "MSTRG.130240.87"; exon_number "2";
chr3	StringTie	exon	179351900	179352035	1000	+	.	gene_id "MSTRG.130240"; transcript_id "MSTRG.130240.87"; exon_number "3";
chr3	StringTie	exon	179358840	179359002	1000	+	.	gene_id "MSTRG.130240"; transcript_id "MSTRG.130240.87"; exon_number "4";
chr3	StringTie	exon	179362362	179362482	1000	+	.	gene_id "MSTRG.130240"; transcript_id "MSTRG.130240.87"; exon_number "5";
chr3	StringTie	exon	179364297	179364405	1000	+	.	gene_id "MSTRG.130240"; transcript_id "MSTRG.130240.87"; exon_number "6";
chr3	StringTie	exon	179365118	179365225	1000	+	.	gene_id "MSTRG.130240"; transcript_id "MSTRG.130240.87"; exon_number "7";
chr3	StringTie	exon	179367447	179367592	1000	+	.	gene_id "MSTRG.130240"; transcript_id "MSTRG.130240.87"; exon_number "8";
chr3	StringTie	exon	179368036	179368103	1000	+	.	gene_id "MSTRG.130240"; transcript_id "MSTRG.130240.87"; exon_number "9";
chr3	StringTie	exon	179375220	179375341	1000	+	.	gene_id "MSTRG.130240"; transcript_id "MSTRG.130240.87"; exon_number "10";
chr3	StringTie	exon	179377042	179377168	1000	+	.	gene_id "MSTRG.130240"; transcript_id "MSTRG.130240.87"; exon_number "11";
chr3	StringTie	exon	179377344	179377448	1000	+	.	gene_id "MSTRG.130240"; transcript_id "MSTRG.130240.87"; exon_number "12";
chr3	StringTie	exon	179378341	179378443	1000	+	.	gene_id "MSTRG.130240"; transcript_id "MSTRG.130240.87"; exon_number "13";
chr3	StringTie	exon	179378585	179378814	1000	+	.	gene_id "MSTRG.130240"; transcript_id "MSTRG.130240.87"; exon_number "14";
chr3	StringTie	exon	179385569	179385721	1000	+	.	gene_id "MSTRG.130240"; transcript_id "MSTRG.130240.87"; exon_number "15";
chr3	StringTie	exon	179386433	179386629	1000	+	.	gene_id "MSTRG.130240"; transcript_id "MSTRG.130240.87"; exon_number "16";
chr3	StringTie	exon	179390004	179390138	1000	+	.	gene_id "MSTRG.130240"; transcript_id "MSTRG.130240.87"; exon_number "17";
chr3	StringTie	exon	179391989	179394970	1000	+	.	gene_id "MSTRG.130240"; transcript_id "MSTRG.130240.87"; exon_number "18";
chr3	StringTie	transcript	179347689	179392496	1000	+	.	gene_id "MSTRG.130240"; transcript_id "MSTRG.130240.88";
chr3	StringTie	exon	179347689	179347810	1000	+	.	gene_id "MSTRG.130240"; transcript_id "MSTRG.130240.88"; exon_number "1";
chr3	StringTie	exon	179348848	179348963	1000	+	.	gene_id "MSTRG.130240"; transcript_id "MSTRG.130240.88"; exon_number "2";
chr3	StringTie	exon	179351900	179352035	1000	+	.	gene_id "MSTRG.130240"; transcript_id "MSTRG.130240.88"; exon_number "3";
chr3	StringTie	exon	179358840	179359002	1000	+	.	gene_id "MSTRG.130240"; transcript_id "MSTRG.130240.88"; exon_number "4";
chr3	StringTie	exon	179362362	179362482	1000	+	.	gene_id "MSTRG.130240"; transcript_id "MSTRG.130240.88"; exon_number "5";
chr3	StringTie	exon	179364297	179364405	1000	+	.	gene_id "MSTRG.130240"; transcript_id "MSTRG.130240.88"; exon_number "6";
chr3	StringTie	exon	179365118	179365225	1000	+	.	gene_id "MSTRG.130240"; transcript_id "MSTRG.130240.88"; exon_number "7";
chr3	StringTie	exon	179367439	179367592	1000	+	.	gene_id "MSTRG.130240"; transcript_id "MSTRG.130240.88"; exon_number "8";
chr3	StringTie	exon	179368036	179368103	1000	+	.	gene_id "MSTRG.130240"; transcript_id "MSTRG.130240.88"; exon_number "9";
chr3	StringTie	exon	179375220	179375341	1000	+	.	gene_id "MSTRG.130240"; transcript_id "MSTRG.130240.88"; exon_number "10";
chr3	StringTie	exon	179377042	179377168	1000	+	.	gene_id "MSTRG.130240"; transcript_id "MSTRG.130240.88"; exon_number "11";
chr3	StringTie	exon	179377344	179377448	1000	+	.	gene_id "MSTRG.130240"; transcript_id "MSTRG.130240.88"; exon_number "12";
chr3	StringTie	exon	179385569	179385721	1000	+	.	gene_id "MSTRG.130240"; transcript_id "MSTRG.130240.88"; exon_number "13";
chr3	StringTie	exon	179386433	179386629	1000	+	.	gene_id "MSTRG.130240"; transcript_id "MSTRG.130240.88"; exon_number "14";
chr3	StringTie	exon	179390004	179390138	1000	+	.	gene_id "MSTRG.130240"; transcript_id "MSTRG.130240.88"; exon_number "15";
chr3	StringTie	exon	179391981	179392496	1000	+	.	gene_id "MSTRG.130240"; transcript_id "MSTRG.130240.88"; exon_number "16";
chr3	StringTie	transcript	179322321	179343380	1000	+	.	gene_id "MSTRG.130240"; transcript_id "MSTRG.130240.9";
chr3	StringTie	exon	179322321	179323291	1000	+	.	gene_id "MSTRG.130240"; transcript_id "MSTRG.130240.9"; exon_number "1";
chr3	StringTie	exon	179325042	179325322	1000	+	.	gene_id "MSTRG.130240"; transcript_id "MSTRG.130240.9"; exon_number "2";
chr3	StringTie	exon	179327561	179327631	1000	+	.	gene_id "MSTRG.130240"; transcript_id "MSTRG.130240.9"; exon_number "3";
chr3	StringTie	exon	179328283	179328351	1000	+	.	gene_id "MSTRG.130240"; transcript_id "MSTRG.130240.9"; exon_number "4";
chr3	StringTie	exon	179329618	179329728	1000	+	.	gene_id "MSTRG.130240"; transcript_id "MSTRG.130240.9"; exon_number "5";
chr3	StringTie	exon	179332989	179333123	1000	+	.	gene_id "MSTRG.130240"; transcript_id "MSTRG.130240.9"; exon_number "6";
chr3	StringTie	exon	179333269	179336443	1000	+	.	gene_id "MSTRG.130240"; transcript_id "MSTRG.130240.9"; exon_number "7";
chr3	StringTie	exon	179341489	179343380	1000	+	.	gene_id "MSTRG.130240"; transcript_id "MSTRG.130240.9"; exon_number "8";
chr3	StringTie	transcript	179347693	179399196	1000	+	.	gene_id "MSTRG.130240"; transcript_id "MSTRG.130240.90";
chr3	StringTie	exon	179347693	179347810	1000	+	.	gene_id "MSTRG.130240"; transcript_id "MSTRG.130240.90"; exon_number "1";
chr3	StringTie	exon	179348845	179348963	1000	+	.	gene_id "MSTRG.130240"; transcript_id "MSTRG.130240.90"; exon_number "2";
chr3	StringTie	exon	179351900	179352035	1000	+	.	gene_id "MSTRG.130240"; transcript_id "MSTRG.130240.90"; exon_number "3";
chr3	StringTie	exon	179358840	179359002	1000	+	.	gene_id "MSTRG.130240"; transcript_id "MSTRG.130240.90"; exon_number "4";
chr3	StringTie	exon	179362358	179362482	1000	+	.	gene_id "MSTRG.130240"; transcript_id "MSTRG.130240.90"; exon_number "5";
chr3	StringTie	exon	179364297	179364405	1000	+	.	gene_id "MSTRG.130240"; transcript_id "MSTRG.130240.90"; exon_number "6";
chr3	StringTie	exon	179365118	179365225	1000	+	.	gene_id "MSTRG.130240"; transcript_id "MSTRG.130240.90"; exon_number "7";
chr3	StringTie	exon	179367439	179367592	1000	+	.	gene_id "MSTRG.130240"; transcript_id "MSTRG.130240.90"; exon_number "8";
chr3	StringTie	exon	179368036	179368103	1000	+	.	gene_id "MSTRG.130240"; transcript_id "MSTRG.130240.90"; exon_number "9";
chr3	StringTie	exon	179375220	179375341	1000	+	.	gene_id "MSTRG.130240"; transcript_id "MSTRG.130240.90"; exon_number "10";
chr3	StringTie	exon	179377042	179377168	1000	+	.	gene_id "MSTRG.130240"; transcript_id "MSTRG.130240.90"; exon_number "11";
chr3	StringTie	exon	179377344	179377448	1000	+	.	gene_id "MSTRG.130240"; transcript_id "MSTRG.130240.90"; exon_number "12";
chr3	StringTie	exon	179378341	179378443	1000	+	.	gene_id "MSTRG.130240"; transcript_id "MSTRG.130240.90"; exon_number "13";
chr3	StringTie	exon	179378585	179378814	1000	+	.	gene_id "MSTRG.130240"; transcript_id "MSTRG.130240.90"; exon_number "14";
chr3	StringTie	exon	179385569	179385721	1000	+	.	gene_id "MSTRG.130240"; transcript_id "MSTRG.130240.90"; exon_number "15";
chr3	StringTie	exon	179386433	179386629	1000	+	.	gene_id "MSTRG.130240"; transcript_id "MSTRG.130240.90"; exon_number "16";
chr3	StringTie	exon	179390004	179390138	1000	+	.	gene_id "MSTRG.130240"; transcript_id "MSTRG.130240.90"; exon_number "17";
chr3	StringTie	exon	179391981	179396209	1000	+	.	gene_id "MSTRG.130240"; transcript_id "MSTRG.130240.90"; exon_number "18";
chr3	StringTie	exon	179396232	179399196	1000	+	.	gene_id "MSTRG.130240"; transcript_id "MSTRG.130240.90"; exon_number "19";
chr3	StringTie	transcript	179347695	179396086	1000	+	.	gene_id "MSTRG.130240"; transcript_id "MSTRG.130240.91";
chr3	StringTie	exon	179347695	179348017	1000	+	.	gene_id "MSTRG.130240"; transcript_id "MSTRG.130240.91"; exon_number "1";
chr3	StringTie	exon	179348848	179348963	1000	+	.	gene_id "MSTRG.130240"; transcript_id "MSTRG.130240.91"; exon_number "2";
chr3	StringTie	exon	179351900	179352035	1000	+	.	gene_id "MSTRG.130240"; transcript_id "MSTRG.130240.91"; exon_number "3";
chr3	StringTie	exon	179358840	179359002	1000	+	.	gene_id "MSTRG.130240"; transcript_id "MSTRG.130240.91"; exon_number "4";
chr3	StringTie	exon	179362358	179362482	1000	+	.	gene_id "MSTRG.130240"; transcript_id "MSTRG.130240.91"; exon_number "5";
chr3	StringTie	exon	179364297	179364405	1000	+	.	gene_id "MSTRG.130240"; transcript_id "MSTRG.130240.91"; exon_number "6";
chr3	StringTie	exon	179365118	179365225	1000	+	.	gene_id "MSTRG.130240"; transcript_id "MSTRG.130240.91"; exon_number "7";
chr3	StringTie	exon	179367439	179367592	1000	+	.	gene_id "MSTRG.130240"; transcript_id "MSTRG.130240.91"; exon_number "8";
chr3	StringTie	exon	179368036	179368103	1000	+	.	gene_id "MSTRG.130240"; transcript_id "MSTRG.130240.91"; exon_number "9";
chr3	StringTie	exon	179375220	179375341	1000	+	.	gene_id "MSTRG.130240"; transcript_id "MSTRG.130240.91"; exon_number "10";
chr3	StringTie	exon	179377042	179377168	1000	+	.	gene_id "MSTRG.130240"; transcript_id "MSTRG.130240.91"; exon_number "11";
chr3	StringTie	exon	179377344	179377448	1000	+	.	gene_id "MSTRG.130240"; transcript_id "MSTRG.130240.91"; exon_number "12";
chr3	StringTie	exon	179378341	179378443	1000	+	.	gene_id "MSTRG.130240"; transcript_id "MSTRG.130240.91"; exon_number "13";
chr3	StringTie	exon	179378585	179378814	1000	+	.	gene_id "MSTRG.130240"; transcript_id "MSTRG.130240.91"; exon_number "14";
chr3	StringTie	exon	179385569	179385721	1000	+	.	gene_id "MSTRG.130240"; transcript_id "MSTRG.130240.91"; exon_number "15";
chr3	StringTie	exon	179386433	179386629	1000	+	.	gene_id "MSTRG.130240"; transcript_id "MSTRG.130240.91"; exon_number "16";
chr3	StringTie	exon	179390004	179390138	1000	+	.	gene_id "MSTRG.130240"; transcript_id "MSTRG.130240.91"; exon_number "17";
chr3	StringTie	exon	179391981	179396086	1000	+	.	gene_id "MSTRG.130240"; transcript_id "MSTRG.130240.91"; exon_number "18";
chr3	StringTie	transcript	179347697	179396061	1000	+	.	gene_id "MSTRG.130240"; transcript_id "MSTRG.130240.92";
chr3	StringTie	exon	179347697	179347810	1000	+	.	gene_id "MSTRG.130240"; transcript_id "MSTRG.130240.92"; exon_number "1";
chr3	StringTie	exon	179348845	179348963	1000	+	.	gene_id "MSTRG.130240"; transcript_id "MSTRG.130240.92"; exon_number "2";
chr3	StringTie	exon	179351900	179352035	1000	+	.	gene_id "MSTRG.130240"; transcript_id "MSTRG.130240.92"; exon_number "3";
chr3	StringTie	exon	179358840	179359002	1000	+	.	gene_id "MSTRG.130240"; transcript_id "MSTRG.130240.92"; exon_number "4";
chr3	StringTie	exon	179362362	179362482	1000	+	.	gene_id "MSTRG.130240"; transcript_id "MSTRG.130240.92"; exon_number "5";
chr3	StringTie	exon	179364297	179364405	1000	+	.	gene_id "MSTRG.130240"; transcript_id "MSTRG.130240.92"; exon_number "6";
chr3	StringTie	exon	179365118	179365225	1000	+	.	gene_id "MSTRG.130240"; transcript_id "MSTRG.130240.92"; exon_number "7";
chr3	StringTie	exon	179367439	179367592	1000	+	.	gene_id "MSTRG.130240"; transcript_id "MSTRG.130240.92"; exon_number "8";
chr3	StringTie	exon	179368036	179368103	1000	+	.	gene_id "MSTRG.130240"; transcript_id "MSTRG.130240.92"; exon_number "9";
chr3	StringTie	exon	179375220	179375341	1000	+	.	gene_id "MSTRG.130240"; transcript_id "MSTRG.130240.92"; exon_number "10";
chr3	StringTie	exon	179377042	179377168	1000	+	.	gene_id "MSTRG.130240"; transcript_id "MSTRG.130240.92"; exon_number "11";
chr3	StringTie	exon	179377344	179377448	1000	+	.	gene_id "MSTRG.130240"; transcript_id "MSTRG.130240.92"; exon_number "12";
chr3	StringTie	exon	179378341	179378443	1000	+	.	gene_id "MSTRG.130240"; transcript_id "MSTRG.130240.92"; exon_number "13";
chr3	StringTie	exon	179378585	179378814	1000	+	.	gene_id "MSTRG.130240"; transcript_id "MSTRG.130240.92"; exon_number "14";
chr3	StringTie	exon	179385569	179385721	1000	+	.	gene_id "MSTRG.130240"; transcript_id "MSTRG.130240.92"; exon_number "15";
chr3	StringTie	exon	179386433	179386629	1000	+	.	gene_id "MSTRG.130240"; transcript_id "MSTRG.130240.92"; exon_number "16";
chr3	StringTie	exon	179390004	179390138	1000	+	.	gene_id "MSTRG.130240"; transcript_id "MSTRG.130240.92"; exon_number "17";
chr3	StringTie	exon	179391981	179396061	1000	+	.	gene_id "MSTRG.130240"; transcript_id "MSTRG.130240.92"; exon_number "18";
chr3	StringTie	transcript	179347697	179395150	1000	+	.	gene_id "MSTRG.130240"; transcript_id "MSTRG.130240.93";
chr3	StringTie	exon	179347697	179347810	1000	+	.	gene_id "MSTRG.130240"; transcript_id "MSTRG.130240.93"; exon_number "1";
chr3	StringTie	exon	179348848	179348963	1000	+	.	gene_id "MSTRG.130240"; transcript_id "MSTRG.130240.93"; exon_number "2";
chr3	StringTie	exon	179351900	179352035	1000	+	.	gene_id "MSTRG.130240"; transcript_id "MSTRG.130240.93"; exon_number "3";
chr3	StringTie	exon	179358840	179359002	1000	+	.	gene_id "MSTRG.130240"; transcript_id "MSTRG.130240.93"; exon_number "4";
chr3	StringTie	exon	179362358	179362482	1000	+	.	gene_id "MSTRG.130240"; transcript_id "MSTRG.130240.93"; exon_number "5";
chr3	StringTie	exon	179364297	179364405	1000	+	.	gene_id "MSTRG.130240"; transcript_id "MSTRG.130240.93"; exon_number "6";
chr3	StringTie	exon	179365118	179365225	1000	+	.	gene_id "MSTRG.130240"; transcript_id "MSTRG.130240.93"; exon_number "7";
chr3	StringTie	exon	179367439	179367592	1000	+	.	gene_id "MSTRG.130240"; transcript_id "MSTRG.130240.93"; exon_number "8";
chr3	StringTie	exon	179368036	179368103	1000	+	.	gene_id "MSTRG.130240"; transcript_id "MSTRG.130240.93"; exon_number "9";
chr3	StringTie	exon	179375220	179377168	1000	+	.	gene_id "MSTRG.130240"; transcript_id "MSTRG.130240.93"; exon_number "10";
chr3	StringTie	exon	179377344	179377448	1000	+	.	gene_id "MSTRG.130240"; transcript_id "MSTRG.130240.93"; exon_number "11";
chr3	StringTie	exon	179378341	179378443	1000	+	.	gene_id "MSTRG.130240"; transcript_id "MSTRG.130240.93"; exon_number "12";
chr3	StringTie	exon	179378585	179378814	1000	+	.	gene_id "MSTRG.130240"; transcript_id "MSTRG.130240.93"; exon_number "13";
chr3	StringTie	exon	179385569	179385721	1000	+	.	gene_id "MSTRG.130240"; transcript_id "MSTRG.130240.93"; exon_number "14";
chr3	StringTie	exon	179386433	179386629	1000	+	.	gene_id "MSTRG.130240"; transcript_id "MSTRG.130240.93"; exon_number "15";
chr3	StringTie	exon	179390004	179390138	1000	+	.	gene_id "MSTRG.130240"; transcript_id "MSTRG.130240.93"; exon_number "16";
chr3	StringTie	exon	179391981	179392122	1000	+	.	gene_id "MSTRG.130240"; transcript_id "MSTRG.130240.93"; exon_number "17";
chr3	StringTie	exon	179392153	179395150	1000	+	.	gene_id "MSTRG.130240"; transcript_id "MSTRG.130240.93"; exon_number "18";
chr3	StringTie	transcript	179347697	179395463	1000	+	.	gene_id "MSTRG.130240"; transcript_id "MSTRG.130240.94";
chr3	StringTie	exon	179347697	179347810	1000	+	.	gene_id "MSTRG.130240"; transcript_id "MSTRG.130240.94"; exon_number "1";
chr3	StringTie	exon	179348848	179348963	1000	+	.	gene_id "MSTRG.130240"; transcript_id "MSTRG.130240.94"; exon_number "2";
chr3	StringTie	exon	179351900	179352035	1000	+	.	gene_id "MSTRG.130240"; transcript_id "MSTRG.130240.94"; exon_number "3";
chr3	StringTie	exon	179358840	179359002	1000	+	.	gene_id "MSTRG.130240"; transcript_id "MSTRG.130240.94"; exon_number "4";
chr3	StringTie	exon	179362362	179362482	1000	+	.	gene_id "MSTRG.130240"; transcript_id "MSTRG.130240.94"; exon_number "5";
chr3	StringTie	exon	179364297	179364405	1000	+	.	gene_id "MSTRG.130240"; transcript_id "MSTRG.130240.94"; exon_number "6";
chr3	StringTie	exon	179365118	179365225	1000	+	.	gene_id "MSTRG.130240"; transcript_id "MSTRG.130240.94"; exon_number "7";
chr3	StringTie	exon	179367439	179367592	1000	+	.	gene_id "MSTRG.130240"; transcript_id "MSTRG.130240.94"; exon_number "8";
chr3	StringTie	exon	179368036	179368103	1000	+	.	gene_id "MSTRG.130240"; transcript_id "MSTRG.130240.94"; exon_number "9";
chr3	StringTie	exon	179375220	179375341	1000	+	.	gene_id "MSTRG.130240"; transcript_id "MSTRG.130240.94"; exon_number "10";
chr3	StringTie	exon	179377042	179377168	1000	+	.	gene_id "MSTRG.130240"; transcript_id "MSTRG.130240.94"; exon_number "11";
chr3	StringTie	exon	179377344	179377448	1000	+	.	gene_id "MSTRG.130240"; transcript_id "MSTRG.130240.94"; exon_number "12";
chr3	StringTie	exon	179378341	179378443	1000	+	.	gene_id "MSTRG.130240"; transcript_id "MSTRG.130240.94"; exon_number "13";
chr3	StringTie	exon	179378585	179378814	1000	+	.	gene_id "MSTRG.130240"; transcript_id "MSTRG.130240.94"; exon_number "14";
chr3	StringTie	exon	179385569	179385721	1000	+	.	gene_id "MSTRG.130240"; transcript_id "MSTRG.130240.94"; exon_number "15";
chr3	StringTie	exon	179386433	179386629	1000	+	.	gene_id "MSTRG.130240"; transcript_id "MSTRG.130240.94"; exon_number "16";
chr3	StringTie	exon	179390004	179390138	1000	+	.	gene_id "MSTRG.130240"; transcript_id "MSTRG.130240.94"; exon_number "17";
chr3	StringTie	exon	179391981	179392104	1000	+	.	gene_id "MSTRG.130240"; transcript_id "MSTRG.130240.94"; exon_number "18";
chr3	StringTie	exon	179393882	179395463	1000	+	.	gene_id "MSTRG.130240"; transcript_id "MSTRG.130240.94"; exon_number "19";
chr3	StringTie	transcript	179347697	179399196	1000	+	.	gene_id "MSTRG.130240"; transcript_id "MSTRG.130240.95";
chr3	StringTie	exon	179347697	179347810	1000	+	.	gene_id "MSTRG.130240"; transcript_id "MSTRG.130240.95"; exon_number "1";
chr3	StringTie	exon	179348848	179348963	1000	+	.	gene_id "MSTRG.130240"; transcript_id "MSTRG.130240.95"; exon_number "2";
chr3	StringTie	exon	179351900	179352035	1000	+	.	gene_id "MSTRG.130240"; transcript_id "MSTRG.130240.95"; exon_number "3";
chr3	StringTie	exon	179358840	179359002	1000	+	.	gene_id "MSTRG.130240"; transcript_id "MSTRG.130240.95"; exon_number "4";
chr3	StringTie	exon	179362358	179362482	1000	+	.	gene_id "MSTRG.130240"; transcript_id "MSTRG.130240.95"; exon_number "5";
chr3	StringTie	exon	179364297	179364405	1000	+	.	gene_id "MSTRG.130240"; transcript_id "MSTRG.130240.95"; exon_number "6";
chr3	StringTie	exon	179365118	179365225	1000	+	.	gene_id "MSTRG.130240"; transcript_id "MSTRG.130240.95"; exon_number "7";
chr3	StringTie	exon	179367439	179367592	1000	+	.	gene_id "MSTRG.130240"; transcript_id "MSTRG.130240.95"; exon_number "8";
chr3	StringTie	exon	179368036	179368103	1000	+	.	gene_id "MSTRG.130240"; transcript_id "MSTRG.130240.95"; exon_number "9";
chr3	StringTie	exon	179375220	179375341	1000	+	.	gene_id "MSTRG.130240"; transcript_id "MSTRG.130240.95"; exon_number "10";
chr3	StringTie	exon	179377042	179377168	1000	+	.	gene_id "MSTRG.130240"; transcript_id "MSTRG.130240.95"; exon_number "11";
chr3	StringTie	exon	179377344	179377448	1000	+	.	gene_id "MSTRG.130240"; transcript_id "MSTRG.130240.95"; exon_number "12";
chr3	StringTie	exon	179378341	179378443	1000	+	.	gene_id "MSTRG.130240"; transcript_id "MSTRG.130240.95"; exon_number "13";
chr3	StringTie	exon	179378585	179378814	1000	+	.	gene_id "MSTRG.130240"; transcript_id "MSTRG.130240.95"; exon_number "14";
chr3	StringTie	exon	179385569	179385721	1000	+	.	gene_id "MSTRG.130240"; transcript_id "MSTRG.130240.95"; exon_number "15";
chr3	StringTie	exon	179386433	179386629	1000	+	.	gene_id "MSTRG.130240"; transcript_id "MSTRG.130240.95"; exon_number "16";
chr3	StringTie	exon	179390004	179390138	1000	+	.	gene_id "MSTRG.130240"; transcript_id "MSTRG.130240.95"; exon_number "17";
chr3	StringTie	exon	179391989	179397993	1000	+	.	gene_id "MSTRG.130240"; transcript_id "MSTRG.130240.95"; exon_number "18";
chr3	StringTie	exon	179398284	179399196	1000	+	.	gene_id "MSTRG.130240"; transcript_id "MSTRG.130240.95"; exon_number "19";
chr3	StringTie	transcript	179347698	179396083	1000	+	.	gene_id "MSTRG.130240"; transcript_id "MSTRG.130240.96";
chr3	StringTie	exon	179347698	179347810	1000	+	.	gene_id "MSTRG.130240"; transcript_id "MSTRG.130240.96"; exon_number "1";
chr3	StringTie	exon	179348848	179348963	1000	+	.	gene_id "MSTRG.130240"; transcript_id "MSTRG.130240.96"; exon_number "2";
chr3	StringTie	exon	179351900	179352035	1000	+	.	gene_id "MSTRG.130240"; transcript_id "MSTRG.130240.96"; exon_number "3";
chr3	StringTie	exon	179358846	179359002	1000	+	.	gene_id "MSTRG.130240"; transcript_id "MSTRG.130240.96"; exon_number "4";
chr3	StringTie	exon	179362358	179362482	1000	+	.	gene_id "MSTRG.130240"; transcript_id "MSTRG.130240.96"; exon_number "5";
chr3	StringTie	exon	179364297	179364405	1000	+	.	gene_id "MSTRG.130240"; transcript_id "MSTRG.130240.96"; exon_number "6";
chr3	StringTie	exon	179365118	179365225	1000	+	.	gene_id "MSTRG.130240"; transcript_id "MSTRG.130240.96"; exon_number "7";
chr3	StringTie	exon	179367439	179367592	1000	+	.	gene_id "MSTRG.130240"; transcript_id "MSTRG.130240.96"; exon_number "8";
chr3	StringTie	exon	179368036	179368103	1000	+	.	gene_id "MSTRG.130240"; transcript_id "MSTRG.130240.96"; exon_number "9";
chr3	StringTie	exon	179375220	179375341	1000	+	.	gene_id "MSTRG.130240"; transcript_id "MSTRG.130240.96"; exon_number "10";
chr3	StringTie	exon	179377042	179377168	1000	+	.	gene_id "MSTRG.130240"; transcript_id "MSTRG.130240.96"; exon_number "11";
chr3	StringTie	exon	179377344	179377448	1000	+	.	gene_id "MSTRG.130240"; transcript_id "MSTRG.130240.96"; exon_number "12";
chr3	StringTie	exon	179378341	179378443	1000	+	.	gene_id "MSTRG.130240"; transcript_id "MSTRG.130240.96"; exon_number "13";
chr3	StringTie	exon	179378585	179378814	1000	+	.	gene_id "MSTRG.130240"; transcript_id "MSTRG.130240.96"; exon_number "14";
chr3	StringTie	exon	179385569	179385721	1000	+	.	gene_id "MSTRG.130240"; transcript_id "MSTRG.130240.96"; exon_number "15";
chr3	StringTie	exon	179386433	179386629	1000	+	.	gene_id "MSTRG.130240"; transcript_id "MSTRG.130240.96"; exon_number "16";
chr3	StringTie	exon	179390004	179390138	1000	+	.	gene_id "MSTRG.130240"; transcript_id "MSTRG.130240.96"; exon_number "17";
chr3	StringTie	exon	179391981	179396083	1000	+	.	gene_id "MSTRG.130240"; transcript_id "MSTRG.130240.96"; exon_number "18";
chr3	StringTie	transcript	179347699	179396088	1000	+	.	gene_id "MSTRG.130240"; transcript_id "MSTRG.130240.97";
chr3	StringTie	exon	179347699	179347810	1000	+	.	gene_id "MSTRG.130240"; transcript_id "MSTRG.130240.97"; exon_number "1";
chr3	StringTie	exon	179348848	179348963	1000	+	.	gene_id "MSTRG.130240"; transcript_id "MSTRG.130240.97"; exon_number "2";
chr3	StringTie	exon	179351900	179352035	1000	+	.	gene_id "MSTRG.130240"; transcript_id "MSTRG.130240.97"; exon_number "3";
chr3	StringTie	exon	179358840	179359002	1000	+	.	gene_id "MSTRG.130240"; transcript_id "MSTRG.130240.97"; exon_number "4";
chr3	StringTie	exon	179362358	179362482	1000	+	.	gene_id "MSTRG.130240"; transcript_id "MSTRG.130240.97"; exon_number "5";
chr3	StringTie	exon	179364297	179364405	1000	+	.	gene_id "MSTRG.130240"; transcript_id "MSTRG.130240.97"; exon_number "6";
chr3	StringTie	exon	179365118	179365225	1000	+	.	gene_id "MSTRG.130240"; transcript_id "MSTRG.130240.97"; exon_number "7";
chr3	StringTie	exon	179367439	179367592	1000	+	.	gene_id "MSTRG.130240"; transcript_id "MSTRG.130240.97"; exon_number "8";
chr3	StringTie	exon	179368036	179368103	1000	+	.	gene_id "MSTRG.130240"; transcript_id "MSTRG.130240.97"; exon_number "9";
chr3	StringTie	exon	179372720	179377168	1000	+	.	gene_id "MSTRG.130240"; transcript_id "MSTRG.130240.97"; exon_number "10";
chr3	StringTie	exon	179377344	179377448	1000	+	.	gene_id "MSTRG.130240"; transcript_id "MSTRG.130240.97"; exon_number "11";
chr3	StringTie	exon	179378341	179378814	1000	+	.	gene_id "MSTRG.130240"; transcript_id "MSTRG.130240.97"; exon_number "12";
chr3	StringTie	exon	179385569	179385721	1000	+	.	gene_id "MSTRG.130240"; transcript_id "MSTRG.130240.97"; exon_number "13";
chr3	StringTie	exon	179386433	179386629	1000	+	.	gene_id "MSTRG.130240"; transcript_id "MSTRG.130240.97"; exon_number "14";
chr3	StringTie	exon	179390004	179390138	1000	+	.	gene_id "MSTRG.130240"; transcript_id "MSTRG.130240.97"; exon_number "15";
chr3	StringTie	exon	179391981	179396088	1000	+	.	gene_id "MSTRG.130240"; transcript_id "MSTRG.130240.97"; exon_number "16";
chr3	StringTie	transcript	179347701	179394957	1000	+	.	gene_id "MSTRG.130240"; transcript_id "MSTRG.130240.98";
chr3	StringTie	exon	179347701	179347810	1000	+	.	gene_id "MSTRG.130240"; transcript_id "MSTRG.130240.98"; exon_number "1";
chr3	StringTie	exon	179348848	179348963	1000	+	.	gene_id "MSTRG.130240"; transcript_id "MSTRG.130240.98"; exon_number "2";
chr3	StringTie	exon	179351900	179352035	1000	+	.	gene_id "MSTRG.130240"; transcript_id "MSTRG.130240.98"; exon_number "3";
chr3	StringTie	exon	179358840	179359002	1000	+	.	gene_id "MSTRG.130240"; transcript_id "MSTRG.130240.98"; exon_number "4";
chr3	StringTie	exon	179362358	179362482	1000	+	.	gene_id "MSTRG.130240"; transcript_id "MSTRG.130240.98"; exon_number "5";
chr3	StringTie	exon	179364297	179364405	1000	+	.	gene_id "MSTRG.130240"; transcript_id "MSTRG.130240.98"; exon_number "6";
chr3	StringTie	exon	179365118	179365225	1000	+	.	gene_id "MSTRG.130240"; transcript_id "MSTRG.130240.98"; exon_number "7";
chr3	StringTie	exon	179367441	179367592	1000	+	.	gene_id "MSTRG.130240"; transcript_id "MSTRG.130240.98"; exon_number "8";
chr3	StringTie	exon	179368036	179368103	1000	+	.	gene_id "MSTRG.130240"; transcript_id "MSTRG.130240.98"; exon_number "9";
chr3	StringTie	exon	179375220	179375341	1000	+	.	gene_id "MSTRG.130240"; transcript_id "MSTRG.130240.98"; exon_number "10";
chr3	StringTie	exon	179377042	179377168	1000	+	.	gene_id "MSTRG.130240"; transcript_id "MSTRG.130240.98"; exon_number "11";
chr3	StringTie	exon	179377344	179377448	1000	+	.	gene_id "MSTRG.130240"; transcript_id "MSTRG.130240.98"; exon_number "12";
chr3	StringTie	exon	179378341	179378443	1000	+	.	gene_id "MSTRG.130240"; transcript_id "MSTRG.130240.98"; exon_number "13";
chr3	StringTie	exon	179378585	179378814	1000	+	.	gene_id "MSTRG.130240"; transcript_id "MSTRG.130240.98"; exon_number "14";
chr3	StringTie	exon	179385569	179385721	1000	+	.	gene_id "MSTRG.130240"; transcript_id "MSTRG.130240.98"; exon_number "15";
chr3	StringTie	exon	179386433	179386629	1000	+	.	gene_id "MSTRG.130240"; transcript_id "MSTRG.130240.98"; exon_number "16";
chr3	StringTie	exon	179390004	179390138	1000	+	.	gene_id "MSTRG.130240"; transcript_id "MSTRG.130240.98"; exon_number "17";
chr3	StringTie	exon	179391981	179394957	1000	+	.	gene_id "MSTRG.130240"; transcript_id "MSTRG.130240.98"; exon_number "18";
chr3	StringTie	transcript	179347702	179395187	1000	+	.	gene_id "MSTRG.130240"; transcript_id "MSTRG.130240.99";
chr3	StringTie	exon	179347702	179347810	1000	+	.	gene_id "MSTRG.130240"; transcript_id "MSTRG.130240.99"; exon_number "1";
chr3	StringTie	exon	179348848	179348963	1000	+	.	gene_id "MSTRG.130240"; transcript_id "MSTRG.130240.99"; exon_number "2";
chr3	StringTie	exon	179351900	179352035	1000	+	.	gene_id "MSTRG.130240"; transcript_id "MSTRG.130240.99"; exon_number "3";
chr3	StringTie	exon	179358840	179359002	1000	+	.	gene_id "MSTRG.130240"; transcript_id "MSTRG.130240.99"; exon_number "4";
chr3	StringTie	exon	179359141	179359860	1000	+	.	gene_id "MSTRG.130240"; transcript_id "MSTRG.130240.99"; exon_number "5";
chr3	StringTie	exon	179362358	179362482	1000	+	.	gene_id "MSTRG.130240"; transcript_id "MSTRG.130240.99"; exon_number "6";
chr3	StringTie	exon	179364297	179364405	1000	+	.	gene_id "MSTRG.130240"; transcript_id "MSTRG.130240.99"; exon_number "7";
chr3	StringTie	exon	179365118	179365225	1000	+	.	gene_id "MSTRG.130240"; transcript_id "MSTRG.130240.99"; exon_number "8";
chr3	StringTie	exon	179367439	179367592	1000	+	.	gene_id "MSTRG.130240"; transcript_id "MSTRG.130240.99"; exon_number "9";
chr3	StringTie	exon	179368036	179368103	1000	+	.	gene_id "MSTRG.130240"; transcript_id "MSTRG.130240.99"; exon_number "10";
chr3	StringTie	exon	179375220	179375341	1000	+	.	gene_id "MSTRG.130240"; transcript_id "MSTRG.130240.99"; exon_number "11";
chr3	StringTie	exon	179377042	179377448	1000	+	.	gene_id "MSTRG.130240"; transcript_id "MSTRG.130240.99"; exon_number "12";
chr3	StringTie	exon	179378341	179378443	1000	+	.	gene_id "MSTRG.130240"; transcript_id "MSTRG.130240.99"; exon_number "13";
chr3	StringTie	exon	179378585	179378814	1000	+	.	gene_id "MSTRG.130240"; transcript_id "MSTRG.130240.99"; exon_number "14";
chr3	StringTie	exon	179385569	179385721	1000	+	.	gene_id "MSTRG.130240"; transcript_id "MSTRG.130240.99"; exon_number "15";
chr3	StringTie	exon	179386433	179386629	1000	+	.	gene_id "MSTRG.130240"; transcript_id "MSTRG.130240.99"; exon_number "16";
chr3	StringTie	exon	179390004	179390138	1000	+	.	gene_id "MSTRG.130240"; transcript_id "MSTRG.130240.99"; exon_number "17";
chr3	StringTie	exon	179391981	179395187	1000	+	.	gene_id "MSTRG.130240"; transcript_id "MSTRG.130240.99"; exon_number "18";
chr3	StringTie	transcript	179333989	179334382	1000	-	.	gene_id "MSTRG.130241"; transcript_id "MSTRG.130241.1";
chr3	StringTie	exon	179333989	179334061	1000	-	.	gene_id "MSTRG.130241"; transcript_id "MSTRG.130241.1"; exon_number "1";
chr3	StringTie	exon	179334135	179334382	1000	-	.	gene_id "MSTRG.130241"; transcript_id "MSTRG.130241.1"; exon_number "2";
chr3	StringTie	transcript	179396089	179451590	1000	-	.	gene_id "MSTRG.130242"; transcript_id "ENST00000232564"; gene_name "GNB4"; ref_gene_id "ENSG00000114450";
chr3	StringTie	exon	179396089	179401319	1000	-	.	gene_id "MSTRG.130242"; transcript_id "ENST00000232564"; exon_number "1"; gene_name "GNB4"; ref_gene_id "ENSG00000114450";
chr3	StringTie	exon	179405190	179405406	1000	-	.	gene_id "MSTRG.130242"; transcript_id "ENST00000232564"; exon_number "2"; gene_name "GNB4"; ref_gene_id "ENSG00000114450";
chr3	StringTie	exon	179413412	179413613	1000	-	.	gene_id "MSTRG.130242"; transcript_id "ENST00000232564"; exon_number "3"; gene_name "GNB4"; ref_gene_id "ENSG00000114450";
chr3	StringTie	exon	179413715	179413781	1000	-	.	gene_id "MSTRG.130242"; transcript_id "ENST00000232564"; exon_number "4"; gene_name "GNB4"; ref_gene_id "ENSG00000114450";
chr3	StringTie	exon	179414885	179415047	1000	-	.	gene_id "MSTRG.130242"; transcript_id "ENST00000232564"; exon_number "5"; gene_name "GNB4"; ref_gene_id "ENSG00000114450";
chr3	StringTie	exon	179416493	179416556	1000	-	.	gene_id "MSTRG.130242"; transcript_id "ENST00000232564"; exon_number "6"; gene_name "GNB4"; ref_gene_id "ENSG00000114450";
chr3	StringTie	exon	179419399	179419505	1000	-	.	gene_id "MSTRG.130242"; transcript_id "ENST00000232564"; exon_number "7"; gene_name "GNB4"; ref_gene_id "ENSG00000114450";
chr3	StringTie	exon	179420889	179420927	1000	-	.	gene_id "MSTRG.130242"; transcript_id "ENST00000232564"; exon_number "8"; gene_name "GNB4"; ref_gene_id "ENSG00000114450";
chr3	StringTie	exon	179426144	179426242	1000	-	.	gene_id "MSTRG.130242"; transcript_id "ENST00000232564"; exon_number "9"; gene_name "GNB4"; ref_gene_id "ENSG00000114450";
chr3	StringTie	exon	179451346	179451590	1000	-	.	gene_id "MSTRG.130242"; transcript_id "ENST00000232564"; exon_number "10"; gene_name "GNB4"; ref_gene_id "ENSG00000114450";
chr3	StringTie	transcript	179410325	179413730	1000	-	.	gene_id "MSTRG.130242"; transcript_id "ENST00000465153"; gene_name "GNB4"; ref_gene_id "ENSG00000114450";
chr3	StringTie	exon	179410325	179410597	1000	-	.	gene_id "MSTRG.130242"; transcript_id "ENST00000465153"; exon_number "1"; gene_name "GNB4"; ref_gene_id "ENSG00000114450";
chr3	StringTie	exon	179413412	179413613	1000	-	.	gene_id "MSTRG.130242"; transcript_id "ENST00000465153"; exon_number "2"; gene_name "GNB4"; ref_gene_id "ENSG00000114450";
chr3	StringTie	exon	179413715	179413730	1000	-	.	gene_id "MSTRG.130242"; transcript_id "ENST00000465153"; exon_number "3"; gene_name "GNB4"; ref_gene_id "ENSG00000114450";
chr3	StringTie	transcript	179400849	179416526	1000	-	.	gene_id "MSTRG.130242"; transcript_id "ENST00000466899"; gene_name "GNB4"; ref_gene_id "ENSG00000114450";
chr3	StringTie	exon	179400849	179401319	1000	-	.	gene_id "MSTRG.130242"; transcript_id "ENST00000466899"; exon_number "1"; gene_name "GNB4"; ref_gene_id "ENSG00000114450";
chr3	StringTie	exon	179413412	179413613	1000	-	.	gene_id "MSTRG.130242"; transcript_id "ENST00000466899"; exon_number "2"; gene_name "GNB4"; ref_gene_id "ENSG00000114450";
chr3	StringTie	exon	179413715	179413781	1000	-	.	gene_id "MSTRG.130242"; transcript_id "ENST00000466899"; exon_number "3"; gene_name "GNB4"; ref_gene_id "ENSG00000114450";
chr3	StringTie	exon	179414885	179415047	1000	-	.	gene_id "MSTRG.130242"; transcript_id "ENST00000466899"; exon_number "4"; gene_name "GNB4"; ref_gene_id "ENSG00000114450";
chr3	StringTie	exon	179416493	179416526	1000	-	.	gene_id "MSTRG.130242"; transcript_id "ENST00000466899"; exon_number "5"; gene_name "GNB4"; ref_gene_id "ENSG00000114450";
chr3	StringTie	transcript	179401087	179451145	1000	-	.	gene_id "MSTRG.130242"; transcript_id "ENST00000468623"; gene_name "GNB4"; ref_gene_id "ENSG00000114450";
chr3	StringTie	exon	179401087	179401319	1000	-	.	gene_id "MSTRG.130242"; transcript_id "ENST00000468623"; exon_number "1"; gene_name "GNB4"; ref_gene_id "ENSG00000114450";
chr3	StringTie	exon	179405190	179405406	1000	-	.	gene_id "MSTRG.130242"; transcript_id "ENST00000468623"; exon_number "2"; gene_name "GNB4"; ref_gene_id "ENSG00000114450";
chr3	StringTie	exon	179413412	179413613	1000	-	.	gene_id "MSTRG.130242"; transcript_id "ENST00000468623"; exon_number "3"; gene_name "GNB4"; ref_gene_id "ENSG00000114450";
chr3	StringTie	exon	179413715	179413781	1000	-	.	gene_id "MSTRG.130242"; transcript_id "ENST00000468623"; exon_number "4"; gene_name "GNB4"; ref_gene_id "ENSG00000114450";
chr3	StringTie	exon	179414885	179415047	1000	-	.	gene_id "MSTRG.130242"; transcript_id "ENST00000468623"; exon_number "5"; gene_name "GNB4"; ref_gene_id "ENSG00000114450";
chr3	StringTie	exon	179416493	179416556	1000	-	.	gene_id "MSTRG.130242"; transcript_id "ENST00000468623"; exon_number "6"; gene_name "GNB4"; ref_gene_id "ENSG00000114450";
chr3	StringTie	exon	179419399	179419505	1000	-	.	gene_id "MSTRG.130242"; transcript_id "ENST00000468623"; exon_number "7"; gene_name "GNB4"; ref_gene_id "ENSG00000114450";
chr3	StringTie	exon	179420889	179420927	1000	-	.	gene_id "MSTRG.130242"; transcript_id "ENST00000468623"; exon_number "8"; gene_name "GNB4"; ref_gene_id "ENSG00000114450";
chr3	StringTie	exon	179426144	179426242	1000	-	.	gene_id "MSTRG.130242"; transcript_id "ENST00000468623"; exon_number "9"; gene_name "GNB4"; ref_gene_id "ENSG00000114450";
chr3	StringTie	exon	179450977	179451145	1000	-	.	gene_id "MSTRG.130242"; transcript_id "ENST00000468623"; exon_number "10"; gene_name "GNB4"; ref_gene_id "ENSG00000114450";
chr3	StringTie	transcript	179416521	179451476	1000	-	.	gene_id "MSTRG.130242"; transcript_id "ENST00000497513"; gene_name "GNB4"; ref_gene_id "ENSG00000114450";
chr3	StringTie	exon	179416521	179416556	1000	-	.	gene_id "MSTRG.130242"; transcript_id "ENST00000497513"; exon_number "1"; gene_name "GNB4"; ref_gene_id "ENSG00000114450";
chr3	StringTie	exon	179419399	179419505	1000	-	.	gene_id "MSTRG.130242"; transcript_id "ENST00000497513"; exon_number "2"; gene_name "GNB4"; ref_gene_id "ENSG00000114450";
chr3	StringTie	exon	179420889	179420927	1000	-	.	gene_id "MSTRG.130242"; transcript_id "ENST00000497513"; exon_number "3"; gene_name "GNB4"; ref_gene_id "ENSG00000114450";
chr3	StringTie	exon	179426144	179426242	1000	-	.	gene_id "MSTRG.130242"; transcript_id "ENST00000497513"; exon_number "4"; gene_name "GNB4"; ref_gene_id "ENSG00000114450";
chr3	StringTie	exon	179437741	179437899	1000	-	.	gene_id "MSTRG.130242"; transcript_id "ENST00000497513"; exon_number "5"; gene_name "GNB4"; ref_gene_id "ENSG00000114450";
chr3	StringTie	exon	179451346	179451476	1000	-	.	gene_id "MSTRG.130242"; transcript_id "ENST00000497513"; exon_number "6"; gene_name "GNB4"; ref_gene_id "ENSG00000114450";
chr3	StringTie	transcript	179394928	179452334	1000	-	.	gene_id "MSTRG.130242"; transcript_id "MSTRG.130242.1";
chr3	StringTie	exon	179394928	179401319	1000	-	.	gene_id "MSTRG.130242"; transcript_id "MSTRG.130242.1"; exon_number "1";
chr3	StringTie	exon	179405190	179405406	1000	-	.	gene_id "MSTRG.130242"; transcript_id "MSTRG.130242.1"; exon_number "2";
chr3	StringTie	exon	179413412	179413613	1000	-	.	gene_id "MSTRG.130242"; transcript_id "MSTRG.130242.1"; exon_number "3";
chr3	StringTie	exon	179413715	179413781	1000	-	.	gene_id "MSTRG.130242"; transcript_id "MSTRG.130242.1"; exon_number "4";
chr3	StringTie	exon	179414885	179415047	1000	-	.	gene_id "MSTRG.130242"; transcript_id "MSTRG.130242.1"; exon_number "5";
chr3	StringTie	exon	179416493	179416556	1000	-	.	gene_id "MSTRG.130242"; transcript_id "MSTRG.130242.1"; exon_number "6";
chr3	StringTie	exon	179419399	179419505	1000	-	.	gene_id "MSTRG.130242"; transcript_id "MSTRG.130242.1"; exon_number "7";
chr3	StringTie	exon	179420889	179420927	1000	-	.	gene_id "MSTRG.130242"; transcript_id "MSTRG.130242.1"; exon_number "8";
chr3	StringTie	exon	179426144	179426242	1000	-	.	gene_id "MSTRG.130242"; transcript_id "MSTRG.130242.1"; exon_number "9";
chr3	StringTie	exon	179437741	179437899	1000	-	.	gene_id "MSTRG.130242"; transcript_id "MSTRG.130242.1"; exon_number "10";
chr3	StringTie	exon	179451346	179452334	1000	-	.	gene_id "MSTRG.130242"; transcript_id "MSTRG.130242.1"; exon_number "11";
chr3	StringTie	transcript	179394971	179451534	1000	-	.	gene_id "MSTRG.130242"; transcript_id "MSTRG.130242.10";
chr3	StringTie	exon	179394971	179401319	1000	-	.	gene_id "MSTRG.130242"; transcript_id "MSTRG.130242.10"; exon_number "1";
chr3	StringTie	exon	179405190	179405406	1000	-	.	gene_id "MSTRG.130242"; transcript_id "MSTRG.130242.10"; exon_number "2";
chr3	StringTie	exon	179413412	179413613	1000	-	.	gene_id "MSTRG.130242"; transcript_id "MSTRG.130242.10"; exon_number "3";
chr3	StringTie	exon	179413715	179413781	1000	-	.	gene_id "MSTRG.130242"; transcript_id "MSTRG.130242.10"; exon_number "4";
chr3	StringTie	exon	179414885	179415047	1000	-	.	gene_id "MSTRG.130242"; transcript_id "MSTRG.130242.10"; exon_number "5";
chr3	StringTie	exon	179416493	179416556	1000	-	.	gene_id "MSTRG.130242"; transcript_id "MSTRG.130242.10"; exon_number "6";
chr3	StringTie	exon	179419399	179419505	1000	-	.	gene_id "MSTRG.130242"; transcript_id "MSTRG.130242.10"; exon_number "7";
chr3	StringTie	exon	179426144	179426225	1000	-	.	gene_id "MSTRG.130242"; transcript_id "MSTRG.130242.10"; exon_number "8";
chr3	StringTie	exon	179451346	179451534	1000	-	.	gene_id "MSTRG.130242"; transcript_id "MSTRG.130242.10"; exon_number "9";
chr3	StringTie	transcript	179394984	179432143	1000	-	.	gene_id "MSTRG.130242"; transcript_id "MSTRG.130242.11";
chr3	StringTie	exon	179394984	179401319	1000	-	.	gene_id "MSTRG.130242"; transcript_id "MSTRG.130242.11"; exon_number "1";
chr3	StringTie	exon	179405190	179405406	1000	-	.	gene_id "MSTRG.130242"; transcript_id "MSTRG.130242.11"; exon_number "2";
chr3	StringTie	exon	179413412	179413613	1000	-	.	gene_id "MSTRG.130242"; transcript_id "MSTRG.130242.11"; exon_number "3";
chr3	StringTie	exon	179413715	179413781	1000	-	.	gene_id "MSTRG.130242"; transcript_id "MSTRG.130242.11"; exon_number "4";
chr3	StringTie	exon	179414885	179415047	1000	-	.	gene_id "MSTRG.130242"; transcript_id "MSTRG.130242.11"; exon_number "5";
chr3	StringTie	exon	179416493	179416556	1000	-	.	gene_id "MSTRG.130242"; transcript_id "MSTRG.130242.11"; exon_number "6";
chr3	StringTie	exon	179419399	179419505	1000	-	.	gene_id "MSTRG.130242"; transcript_id "MSTRG.130242.11"; exon_number "7";
chr3	StringTie	exon	179420889	179420927	1000	-	.	gene_id "MSTRG.130242"; transcript_id "MSTRG.130242.11"; exon_number "8";
chr3	StringTie	exon	179426144	179426242	1000	-	.	gene_id "MSTRG.130242"; transcript_id "MSTRG.130242.11"; exon_number "9";
chr3	StringTie	exon	179429381	179429476	1000	-	.	gene_id "MSTRG.130242"; transcript_id "MSTRG.130242.11"; exon_number "10";
chr3	StringTie	exon	179432111	179432143	1000	-	.	gene_id "MSTRG.130242"; transcript_id "MSTRG.130242.11"; exon_number "11";
chr3	StringTie	transcript	179395558	179447604	1000	-	.	gene_id "MSTRG.130242"; transcript_id "MSTRG.130242.12";
chr3	StringTie	exon	179395558	179401319	1000	-	.	gene_id "MSTRG.130242"; transcript_id "MSTRG.130242.12"; exon_number "1";
chr3	StringTie	exon	179405190	179405406	1000	-	.	gene_id "MSTRG.130242"; transcript_id "MSTRG.130242.12"; exon_number "2";
chr3	StringTie	exon	179413412	179413613	1000	-	.	gene_id "MSTRG.130242"; transcript_id "MSTRG.130242.12"; exon_number "3";
chr3	StringTie	exon	179413715	179413781	1000	-	.	gene_id "MSTRG.130242"; transcript_id "MSTRG.130242.12"; exon_number "4";
chr3	StringTie	exon	179414885	179415047	1000	-	.	gene_id "MSTRG.130242"; transcript_id "MSTRG.130242.12"; exon_number "5";
chr3	StringTie	exon	179416493	179416556	1000	-	.	gene_id "MSTRG.130242"; transcript_id "MSTRG.130242.12"; exon_number "6";
chr3	StringTie	exon	179419399	179419505	1000	-	.	gene_id "MSTRG.130242"; transcript_id "MSTRG.130242.12"; exon_number "7";
chr3	StringTie	exon	179420889	179420927	1000	-	.	gene_id "MSTRG.130242"; transcript_id "MSTRG.130242.12"; exon_number "8";
chr3	StringTie	exon	179426144	179426242	1000	-	.	gene_id "MSTRG.130242"; transcript_id "MSTRG.130242.12"; exon_number "9";
chr3	StringTie	exon	179435882	179435996	1000	-	.	gene_id "MSTRG.130242"; transcript_id "MSTRG.130242.12"; exon_number "10";
chr3	StringTie	exon	179437741	179437899	1000	-	.	gene_id "MSTRG.130242"; transcript_id "MSTRG.130242.12"; exon_number "11";
chr3	StringTie	exon	179447581	179447604	1000	-	.	gene_id "MSTRG.130242"; transcript_id "MSTRG.130242.12"; exon_number "12";
chr3	StringTie	transcript	179395636	179432220	1000	-	.	gene_id "MSTRG.130242"; transcript_id "MSTRG.130242.13";
chr3	StringTie	exon	179395636	179401319	1000	-	.	gene_id "MSTRG.130242"; transcript_id "MSTRG.130242.13"; exon_number "1";
chr3	StringTie	exon	179405190	179405406	1000	-	.	gene_id "MSTRG.130242"; transcript_id "MSTRG.130242.13"; exon_number "2";
chr3	StringTie	exon	179413412	179413613	1000	-	.	gene_id "MSTRG.130242"; transcript_id "MSTRG.130242.13"; exon_number "3";
chr3	StringTie	exon	179413715	179413781	1000	-	.	gene_id "MSTRG.130242"; transcript_id "MSTRG.130242.13"; exon_number "4";
chr3	StringTie	exon	179414885	179415047	1000	-	.	gene_id "MSTRG.130242"; transcript_id "MSTRG.130242.13"; exon_number "5";
chr3	StringTie	exon	179416493	179416556	1000	-	.	gene_id "MSTRG.130242"; transcript_id "MSTRG.130242.13"; exon_number "6";
chr3	StringTie	exon	179419399	179419505	1000	-	.	gene_id "MSTRG.130242"; transcript_id "MSTRG.130242.13"; exon_number "7";
chr3	StringTie	exon	179420889	179420927	1000	-	.	gene_id "MSTRG.130242"; transcript_id "MSTRG.130242.13"; exon_number "8";
chr3	StringTie	exon	179426144	179426225	1000	-	.	gene_id "MSTRG.130242"; transcript_id "MSTRG.130242.13"; exon_number "9";
chr3	StringTie	exon	179432111	179432220	1000	-	.	gene_id "MSTRG.130242"; transcript_id "MSTRG.130242.13"; exon_number "10";
chr3	StringTie	transcript	179395866	179451553	1000	-	.	gene_id "MSTRG.130242"; transcript_id "MSTRG.130242.14";
chr3	StringTie	exon	179395866	179397824	1000	-	.	gene_id "MSTRG.130242"; transcript_id "MSTRG.130242.14"; exon_number "1";
chr3	StringTie	exon	179398483	179401319	1000	-	.	gene_id "MSTRG.130242"; transcript_id "MSTRG.130242.14"; exon_number "2";
chr3	StringTie	exon	179405190	179405406	1000	-	.	gene_id "MSTRG.130242"; transcript_id "MSTRG.130242.14"; exon_number "3";
chr3	StringTie	exon	179413412	179413613	1000	-	.	gene_id "MSTRG.130242"; transcript_id "MSTRG.130242.14"; exon_number "4";
chr3	StringTie	exon	179413715	179413781	1000	-	.	gene_id "MSTRG.130242"; transcript_id "MSTRG.130242.14"; exon_number "5";
chr3	StringTie	exon	179414885	179415047	1000	-	.	gene_id "MSTRG.130242"; transcript_id "MSTRG.130242.14"; exon_number "6";
chr3	StringTie	exon	179416493	179416556	1000	-	.	gene_id "MSTRG.130242"; transcript_id "MSTRG.130242.14"; exon_number "7";
chr3	StringTie	exon	179419399	179419505	1000	-	.	gene_id "MSTRG.130242"; transcript_id "MSTRG.130242.14"; exon_number "8";
chr3	StringTie	exon	179420889	179420927	1000	-	.	gene_id "MSTRG.130242"; transcript_id "MSTRG.130242.14"; exon_number "9";
chr3	StringTie	exon	179426144	179426242	1000	-	.	gene_id "MSTRG.130242"; transcript_id "MSTRG.130242.14"; exon_number "10";
chr3	StringTie	exon	179451346	179451553	1000	-	.	gene_id "MSTRG.130242"; transcript_id "MSTRG.130242.14"; exon_number "11";
chr3	StringTie	transcript	179395889	179446264	1000	-	.	gene_id "MSTRG.130242"; transcript_id "MSTRG.130242.15";
chr3	StringTie	exon	179395889	179401319	1000	-	.	gene_id "MSTRG.130242"; transcript_id "MSTRG.130242.15"; exon_number "1";
chr3	StringTie	exon	179405190	179405406	1000	-	.	gene_id "MSTRG.130242"; transcript_id "MSTRG.130242.15"; exon_number "2";
chr3	StringTie	exon	179413412	179413613	1000	-	.	gene_id "MSTRG.130242"; transcript_id "MSTRG.130242.15"; exon_number "3";
chr3	StringTie	exon	179413715	179413781	1000	-	.	gene_id "MSTRG.130242"; transcript_id "MSTRG.130242.15"; exon_number "4";
chr3	StringTie	exon	179414885	179415047	1000	-	.	gene_id "MSTRG.130242"; transcript_id "MSTRG.130242.15"; exon_number "5";
chr3	StringTie	exon	179416493	179416556	1000	-	.	gene_id "MSTRG.130242"; transcript_id "MSTRG.130242.15"; exon_number "6";
chr3	StringTie	exon	179419399	179419505	1000	-	.	gene_id "MSTRG.130242"; transcript_id "MSTRG.130242.15"; exon_number "7";
chr3	StringTie	exon	179420889	179420927	1000	-	.	gene_id "MSTRG.130242"; transcript_id "MSTRG.130242.15"; exon_number "8";
chr3	StringTie	exon	179426144	179426242	1000	-	.	gene_id "MSTRG.130242"; transcript_id "MSTRG.130242.15"; exon_number "9";
chr3	StringTie	exon	179443566	179443644	1000	-	.	gene_id "MSTRG.130242"; transcript_id "MSTRG.130242.15"; exon_number "10";
chr3	StringTie	exon	179446134	179446264	1000	-	.	gene_id "MSTRG.130242"; transcript_id "MSTRG.130242.15"; exon_number "11";
chr3	StringTie	transcript	179396018	179427974	1000	-	.	gene_id "MSTRG.130242"; transcript_id "MSTRG.130242.16";
chr3	StringTie	exon	179396018	179401319	1000	-	.	gene_id "MSTRG.130242"; transcript_id "MSTRG.130242.16"; exon_number "1";
chr3	StringTie	exon	179405190	179405406	1000	-	.	gene_id "MSTRG.130242"; transcript_id "MSTRG.130242.16"; exon_number "2";
chr3	StringTie	exon	179413412	179413613	1000	-	.	gene_id "MSTRG.130242"; transcript_id "MSTRG.130242.16"; exon_number "3";
chr3	StringTie	exon	179413715	179413781	1000	-	.	gene_id "MSTRG.130242"; transcript_id "MSTRG.130242.16"; exon_number "4";
chr3	StringTie	exon	179414885	179415047	1000	-	.	gene_id "MSTRG.130242"; transcript_id "MSTRG.130242.16"; exon_number "5";
chr3	StringTie	exon	179416493	179416556	1000	-	.	gene_id "MSTRG.130242"; transcript_id "MSTRG.130242.16"; exon_number "6";
chr3	StringTie	exon	179419399	179419505	1000	-	.	gene_id "MSTRG.130242"; transcript_id "MSTRG.130242.16"; exon_number "7";
chr3	StringTie	exon	179420889	179420927	1000	-	.	gene_id "MSTRG.130242"; transcript_id "MSTRG.130242.16"; exon_number "8";
chr3	StringTie	exon	179426144	179426242	1000	-	.	gene_id "MSTRG.130242"; transcript_id "MSTRG.130242.16"; exon_number "9";
chr3	StringTie	exon	179427290	179427974	1000	-	.	gene_id "MSTRG.130242"; transcript_id "MSTRG.130242.16"; exon_number "10";
chr3	StringTie	transcript	179396050	179420930	1000	-	.	gene_id "MSTRG.130242"; transcript_id "MSTRG.130242.17";
chr3	StringTie	exon	179396050	179398295	1000	-	.	gene_id "MSTRG.130242"; transcript_id "MSTRG.130242.17"; exon_number "1";
chr3	StringTie	exon	179399452	179401319	1000	-	.	gene_id "MSTRG.130242"; transcript_id "MSTRG.130242.17"; exon_number "2";
chr3	StringTie	exon	179413412	179413613	1000	-	.	gene_id "MSTRG.130242"; transcript_id "MSTRG.130242.17"; exon_number "3";
chr3	StringTie	exon	179413715	179413781	1000	-	.	gene_id "MSTRG.130242"; transcript_id "MSTRG.130242.17"; exon_number "4";
chr3	StringTie	exon	179414885	179415047	1000	-	.	gene_id "MSTRG.130242"; transcript_id "MSTRG.130242.17"; exon_number "5";
chr3	StringTie	exon	179416493	179416556	1000	-	.	gene_id "MSTRG.130242"; transcript_id "MSTRG.130242.17"; exon_number "6";
chr3	StringTie	exon	179419399	179419505	1000	-	.	gene_id "MSTRG.130242"; transcript_id "MSTRG.130242.17"; exon_number "7";
chr3	StringTie	exon	179420889	179420930	1000	-	.	gene_id "MSTRG.130242"; transcript_id "MSTRG.130242.17"; exon_number "8";
chr3	StringTie	transcript	179396050	179451200	1000	-	.	gene_id "MSTRG.130242"; transcript_id "MSTRG.130242.18";
chr3	StringTie	exon	179396050	179398295	1000	-	.	gene_id "MSTRG.130242"; transcript_id "MSTRG.130242.18"; exon_number "1";
chr3	StringTie	exon	179399452	179401319	1000	-	.	gene_id "MSTRG.130242"; transcript_id "MSTRG.130242.18"; exon_number "2";
chr3	StringTie	exon	179405190	179405406	1000	-	.	gene_id "MSTRG.130242"; transcript_id "MSTRG.130242.18"; exon_number "3";
chr3	StringTie	exon	179413412	179413613	1000	-	.	gene_id "MSTRG.130242"; transcript_id "MSTRG.130242.18"; exon_number "4";
chr3	StringTie	exon	179413715	179413781	1000	-	.	gene_id "MSTRG.130242"; transcript_id "MSTRG.130242.18"; exon_number "5";
chr3	StringTie	exon	179414885	179415047	1000	-	.	gene_id "MSTRG.130242"; transcript_id "MSTRG.130242.18"; exon_number "6";
chr3	StringTie	exon	179416493	179416556	1000	-	.	gene_id "MSTRG.130242"; transcript_id "MSTRG.130242.18"; exon_number "7";
chr3	StringTie	exon	179419399	179419505	1000	-	.	gene_id "MSTRG.130242"; transcript_id "MSTRG.130242.18"; exon_number "8";
chr3	StringTie	exon	179420889	179420927	1000	-	.	gene_id "MSTRG.130242"; transcript_id "MSTRG.130242.18"; exon_number "9";
chr3	StringTie	exon	179426144	179426242	1000	-	.	gene_id "MSTRG.130242"; transcript_id "MSTRG.130242.18"; exon_number "10";
chr3	StringTie	exon	179450955	179451200	1000	-	.	gene_id "MSTRG.130242"; transcript_id "MSTRG.130242.18"; exon_number "11";
chr3	StringTie	transcript	179396075	179451532	1000	-	.	gene_id "MSTRG.130242"; transcript_id "MSTRG.130242.19";
chr3	StringTie	exon	179396075	179401319	1000	-	.	gene_id "MSTRG.130242"; transcript_id "MSTRG.130242.19"; exon_number "1";
chr3	StringTie	exon	179405190	179405406	1000	-	.	gene_id "MSTRG.130242"; transcript_id "MSTRG.130242.19"; exon_number "2";
chr3	StringTie	exon	179413412	179413613	1000	-	.	gene_id "MSTRG.130242"; transcript_id "MSTRG.130242.19"; exon_number "3";
chr3	StringTie	exon	179413715	179413781	1000	-	.	gene_id "MSTRG.130242"; transcript_id "MSTRG.130242.19"; exon_number "4";
chr3	StringTie	exon	179414885	179415047	1000	-	.	gene_id "MSTRG.130242"; transcript_id "MSTRG.130242.19"; exon_number "5";
chr3	StringTie	exon	179416493	179416556	1000	-	.	gene_id "MSTRG.130242"; transcript_id "MSTRG.130242.19"; exon_number "6";
chr3	StringTie	exon	179419399	179419505	1000	-	.	gene_id "MSTRG.130242"; transcript_id "MSTRG.130242.19"; exon_number "7";
chr3	StringTie	exon	179420889	179420927	1000	-	.	gene_id "MSTRG.130242"; transcript_id "MSTRG.130242.19"; exon_number "8";
chr3	StringTie	exon	179426144	179426225	1000	-	.	gene_id "MSTRG.130242"; transcript_id "MSTRG.130242.19"; exon_number "9";
chr3	StringTie	exon	179437741	179437899	1000	-	.	gene_id "MSTRG.130242"; transcript_id "MSTRG.130242.19"; exon_number "10";
chr3	StringTie	exon	179451346	179451532	1000	-	.	gene_id "MSTRG.130242"; transcript_id "MSTRG.130242.19"; exon_number "11";
chr3	StringTie	transcript	179394928	179452221	1000	-	.	gene_id "MSTRG.130242"; transcript_id "MSTRG.130242.2";
chr3	StringTie	exon	179394928	179401319	1000	-	.	gene_id "MSTRG.130242"; transcript_id "MSTRG.130242.2"; exon_number "1";
chr3	StringTie	exon	179405190	179405406	1000	-	.	gene_id "MSTRG.130242"; transcript_id "MSTRG.130242.2"; exon_number "2";
chr3	StringTie	exon	179413412	179413613	1000	-	.	gene_id "MSTRG.130242"; transcript_id "MSTRG.130242.2"; exon_number "3";
chr3	StringTie	exon	179413715	179413781	1000	-	.	gene_id "MSTRG.130242"; transcript_id "MSTRG.130242.2"; exon_number "4";
chr3	StringTie	exon	179414885	179415047	1000	-	.	gene_id "MSTRG.130242"; transcript_id "MSTRG.130242.2"; exon_number "5";
chr3	StringTie	exon	179416493	179416556	1000	-	.	gene_id "MSTRG.130242"; transcript_id "MSTRG.130242.2"; exon_number "6";
chr3	StringTie	exon	179419399	179419505	1000	-	.	gene_id "MSTRG.130242"; transcript_id "MSTRG.130242.2"; exon_number "7";
chr3	StringTie	exon	179420889	179420927	1000	-	.	gene_id "MSTRG.130242"; transcript_id "MSTRG.130242.2"; exon_number "8";
chr3	StringTie	exon	179426144	179426225	1000	-	.	gene_id "MSTRG.130242"; transcript_id "MSTRG.130242.2"; exon_number "9";
chr3	StringTie	exon	179451346	179452221	1000	-	.	gene_id "MSTRG.130242"; transcript_id "MSTRG.130242.2"; exon_number "10";
chr3	StringTie	transcript	179396078	179527800	1000	-	.	gene_id "MSTRG.130242"; transcript_id "MSTRG.130242.20";
chr3	StringTie	exon	179396078	179401319	1000	-	.	gene_id "MSTRG.130242"; transcript_id "MSTRG.130242.20"; exon_number "1";
chr3	StringTie	exon	179405190	179405406	1000	-	.	gene_id "MSTRG.130242"; transcript_id "MSTRG.130242.20"; exon_number "2";
chr3	StringTie	exon	179413412	179413613	1000	-	.	gene_id "MSTRG.130242"; transcript_id "MSTRG.130242.20"; exon_number "3";
chr3	StringTie	exon	179413715	179413781	1000	-	.	gene_id "MSTRG.130242"; transcript_id "MSTRG.130242.20"; exon_number "4";
chr3	StringTie	exon	179414885	179415047	1000	-	.	gene_id "MSTRG.130242"; transcript_id "MSTRG.130242.20"; exon_number "5";
chr3	StringTie	exon	179416493	179416556	1000	-	.	gene_id "MSTRG.130242"; transcript_id "MSTRG.130242.20"; exon_number "6";
chr3	StringTie	exon	179419399	179419505	1000	-	.	gene_id "MSTRG.130242"; transcript_id "MSTRG.130242.20"; exon_number "7";
chr3	StringTie	exon	179420889	179420927	1000	-	.	gene_id "MSTRG.130242"; transcript_id "MSTRG.130242.20"; exon_number "8";
chr3	StringTie	exon	179426144	179426242	1000	-	.	gene_id "MSTRG.130242"; transcript_id "MSTRG.130242.20"; exon_number "9";
chr3	StringTie	exon	179525817	179525970	1000	-	.	gene_id "MSTRG.130242"; transcript_id "MSTRG.130242.20"; exon_number "10";
chr3	StringTie	exon	179527715	179527800	1000	-	.	gene_id "MSTRG.130242"; transcript_id "MSTRG.130242.20"; exon_number "11";
chr3	StringTie	transcript	179396078	179452083	1000	-	.	gene_id "MSTRG.130242"; transcript_id "MSTRG.130242.21";
chr3	StringTie	exon	179396078	179397977	1000	-	.	gene_id "MSTRG.130242"; transcript_id "MSTRG.130242.21"; exon_number "1";
chr3	StringTie	exon	179399458	179401319	1000	-	.	gene_id "MSTRG.130242"; transcript_id "MSTRG.130242.21"; exon_number "2";
chr3	StringTie	exon	179405190	179405406	1000	-	.	gene_id "MSTRG.130242"; transcript_id "MSTRG.130242.21"; exon_number "3";
chr3	StringTie	exon	179413412	179413613	1000	-	.	gene_id "MSTRG.130242"; transcript_id "MSTRG.130242.21"; exon_number "4";
chr3	StringTie	exon	179413715	179413781	1000	-	.	gene_id "MSTRG.130242"; transcript_id "MSTRG.130242.21"; exon_number "5";
chr3	StringTie	exon	179414885	179415047	1000	-	.	gene_id "MSTRG.130242"; transcript_id "MSTRG.130242.21"; exon_number "6";
chr3	StringTie	exon	179416493	179416556	1000	-	.	gene_id "MSTRG.130242"; transcript_id "MSTRG.130242.21"; exon_number "7";
chr3	StringTie	exon	179419399	179419505	1000	-	.	gene_id "MSTRG.130242"; transcript_id "MSTRG.130242.21"; exon_number "8";
chr3	StringTie	exon	179420889	179420927	1000	-	.	gene_id "MSTRG.130242"; transcript_id "MSTRG.130242.21"; exon_number "9";
chr3	StringTie	exon	179426144	179426225	1000	-	.	gene_id "MSTRG.130242"; transcript_id "MSTRG.130242.21"; exon_number "10";
chr3	StringTie	exon	179451346	179452083	1000	-	.	gene_id "MSTRG.130242"; transcript_id "MSTRG.130242.21"; exon_number "11";
chr3	StringTie	transcript	179396079	179444928	1000	-	.	gene_id "MSTRG.130242"; transcript_id "MSTRG.130242.22";
chr3	StringTie	exon	179396079	179401319	1000	-	.	gene_id "MSTRG.130242"; transcript_id "MSTRG.130242.22"; exon_number "1";
chr3	StringTie	exon	179405190	179405406	1000	-	.	gene_id "MSTRG.130242"; transcript_id "MSTRG.130242.22"; exon_number "2";
chr3	StringTie	exon	179413412	179413613	1000	-	.	gene_id "MSTRG.130242"; transcript_id "MSTRG.130242.22"; exon_number "3";
chr3	StringTie	exon	179413715	179413781	1000	-	.	gene_id "MSTRG.130242"; transcript_id "MSTRG.130242.22"; exon_number "4";
chr3	StringTie	exon	179414885	179415047	1000	-	.	gene_id "MSTRG.130242"; transcript_id "MSTRG.130242.22"; exon_number "5";
chr3	StringTie	exon	179416493	179416556	1000	-	.	gene_id "MSTRG.130242"; transcript_id "MSTRG.130242.22"; exon_number "6";
chr3	StringTie	exon	179419399	179419505	1000	-	.	gene_id "MSTRG.130242"; transcript_id "MSTRG.130242.22"; exon_number "7";
chr3	StringTie	exon	179420889	179420927	1000	-	.	gene_id "MSTRG.130242"; transcript_id "MSTRG.130242.22"; exon_number "8";
chr3	StringTie	exon	179426144	179426242	1000	-	.	gene_id "MSTRG.130242"; transcript_id "MSTRG.130242.22"; exon_number "9";
chr3	StringTie	exon	179444911	179444928	1000	-	.	gene_id "MSTRG.130242"; transcript_id "MSTRG.130242.22"; exon_number "10";
chr3	StringTie	transcript	179396085	179435418	1000	-	.	gene_id "MSTRG.130242"; transcript_id "MSTRG.130242.23";
chr3	StringTie	exon	179396085	179401319	1000	-	.	gene_id "MSTRG.130242"; transcript_id "MSTRG.130242.23"; exon_number "1";
chr3	StringTie	exon	179405190	179405406	1000	-	.	gene_id "MSTRG.130242"; transcript_id "MSTRG.130242.23"; exon_number "2";
chr3	StringTie	exon	179413412	179413613	1000	-	.	gene_id "MSTRG.130242"; transcript_id "MSTRG.130242.23"; exon_number "3";
chr3	StringTie	exon	179413715	179413781	1000	-	.	gene_id "MSTRG.130242"; transcript_id "MSTRG.130242.23"; exon_number "4";
chr3	StringTie	exon	179414885	179415047	1000	-	.	gene_id "MSTRG.130242"; transcript_id "MSTRG.130242.23"; exon_number "5";
chr3	StringTie	exon	179416493	179416556	1000	-	.	gene_id "MSTRG.130242"; transcript_id "MSTRG.130242.23"; exon_number "6";
chr3	StringTie	exon	179419399	179419505	1000	-	.	gene_id "MSTRG.130242"; transcript_id "MSTRG.130242.23"; exon_number "7";
chr3	StringTie	exon	179420889	179420927	1000	-	.	gene_id "MSTRG.130242"; transcript_id "MSTRG.130242.23"; exon_number "8";
chr3	StringTie	exon	179426144	179426242	1000	-	.	gene_id "MSTRG.130242"; transcript_id "MSTRG.130242.23"; exon_number "9";
chr3	StringTie	exon	179435322	179435418	1000	-	.	gene_id "MSTRG.130242"; transcript_id "MSTRG.130242.23"; exon_number "10";
chr3	StringTie	transcript	179396086	179447597	1000	-	.	gene_id "MSTRG.130242"; transcript_id "MSTRG.130242.24";
chr3	StringTie	exon	179396086	179401319	1000	-	.	gene_id "MSTRG.130242"; transcript_id "MSTRG.130242.24"; exon_number "1";
chr3	StringTie	exon	179405190	179405406	1000	-	.	gene_id "MSTRG.130242"; transcript_id "MSTRG.130242.24"; exon_number "2";
chr3	StringTie	exon	179413412	179413613	1000	-	.	gene_id "MSTRG.130242"; transcript_id "MSTRG.130242.24"; exon_number "3";
chr3	StringTie	exon	179413715	179413781	1000	-	.	gene_id "MSTRG.130242"; transcript_id "MSTRG.130242.24"; exon_number "4";
chr3	StringTie	exon	179414885	179415047	1000	-	.	gene_id "MSTRG.130242"; transcript_id "MSTRG.130242.24"; exon_number "5";
chr3	StringTie	exon	179416493	179416556	1000	-	.	gene_id "MSTRG.130242"; transcript_id "MSTRG.130242.24"; exon_number "6";
chr3	StringTie	exon	179419399	179419505	1000	-	.	gene_id "MSTRG.130242"; transcript_id "MSTRG.130242.24"; exon_number "7";
chr3	StringTie	exon	179420889	179420927	1000	-	.	gene_id "MSTRG.130242"; transcript_id "MSTRG.130242.24"; exon_number "8";
chr3	StringTie	exon	179426144	179426242	1000	-	.	gene_id "MSTRG.130242"; transcript_id "MSTRG.130242.24"; exon_number "9";
chr3	StringTie	exon	179437741	179437899	1000	-	.	gene_id "MSTRG.130242"; transcript_id "MSTRG.130242.24"; exon_number "10";
chr3	StringTie	exon	179447581	179447597	1000	-	.	gene_id "MSTRG.130242"; transcript_id "MSTRG.130242.24"; exon_number "11";
chr3	StringTie	transcript	179396088	179446178	1000	-	.	gene_id "MSTRG.130242"; transcript_id "MSTRG.130242.25";
chr3	StringTie	exon	179396088	179401319	1000	-	.	gene_id "MSTRG.130242"; transcript_id "MSTRG.130242.25"; exon_number "1";
chr3	StringTie	exon	179405190	179405406	1000	-	.	gene_id "MSTRG.130242"; transcript_id "MSTRG.130242.25"; exon_number "2";
chr3	StringTie	exon	179413412	179413613	1000	-	.	gene_id "MSTRG.130242"; transcript_id "MSTRG.130242.25"; exon_number "3";
chr3	StringTie	exon	179413715	179413781	1000	-	.	gene_id "MSTRG.130242"; transcript_id "MSTRG.130242.25"; exon_number "4";
chr3	StringTie	exon	179414885	179415047	1000	-	.	gene_id "MSTRG.130242"; transcript_id "MSTRG.130242.25"; exon_number "5";
chr3	StringTie	exon	179416493	179416556	1000	-	.	gene_id "MSTRG.130242"; transcript_id "MSTRG.130242.25"; exon_number "6";
chr3	StringTie	exon	179419399	179419505	1000	-	.	gene_id "MSTRG.130242"; transcript_id "MSTRG.130242.25"; exon_number "7";
chr3	StringTie	exon	179420889	179420927	1000	-	.	gene_id "MSTRG.130242"; transcript_id "MSTRG.130242.25"; exon_number "8";
chr3	StringTie	exon	179426144	179426242	1000	-	.	gene_id "MSTRG.130242"; transcript_id "MSTRG.130242.25"; exon_number "9";
chr3	StringTie	exon	179446134	179446178	1000	-	.	gene_id "MSTRG.130242"; transcript_id "MSTRG.130242.25"; exon_number "10";
chr3	StringTie	transcript	179409895	179451537	1000	-	.	gene_id "MSTRG.130242"; transcript_id "MSTRG.130242.29";
chr3	StringTie	exon	179409895	179410597	1000	-	.	gene_id "MSTRG.130242"; transcript_id "MSTRG.130242.29"; exon_number "1";
chr3	StringTie	exon	179413412	179413613	1000	-	.	gene_id "MSTRG.130242"; transcript_id "MSTRG.130242.29"; exon_number "2";
chr3	StringTie	exon	179413715	179413781	1000	-	.	gene_id "MSTRG.130242"; transcript_id "MSTRG.130242.29"; exon_number "3";
chr3	StringTie	exon	179414885	179415047	1000	-	.	gene_id "MSTRG.130242"; transcript_id "MSTRG.130242.29"; exon_number "4";
chr3	StringTie	exon	179416493	179416556	1000	-	.	gene_id "MSTRG.130242"; transcript_id "MSTRG.130242.29"; exon_number "5";
chr3	StringTie	exon	179419399	179419505	1000	-	.	gene_id "MSTRG.130242"; transcript_id "MSTRG.130242.29"; exon_number "6";
chr3	StringTie	exon	179420889	179420927	1000	-	.	gene_id "MSTRG.130242"; transcript_id "MSTRG.130242.29"; exon_number "7";
chr3	StringTie	exon	179426144	179426242	1000	-	.	gene_id "MSTRG.130242"; transcript_id "MSTRG.130242.29"; exon_number "8";
chr3	StringTie	exon	179451346	179451537	1000	-	.	gene_id "MSTRG.130242"; transcript_id "MSTRG.130242.29"; exon_number "9";
chr3	StringTie	transcript	179394928	179451534	1000	-	.	gene_id "MSTRG.130242"; transcript_id "MSTRG.130242.3";
chr3	StringTie	exon	179394928	179401319	1000	-	.	gene_id "MSTRG.130242"; transcript_id "MSTRG.130242.3"; exon_number "1";
chr3	StringTie	exon	179405190	179405406	1000	-	.	gene_id "MSTRG.130242"; transcript_id "MSTRG.130242.3"; exon_number "2";
chr3	StringTie	exon	179413412	179413613	1000	-	.	gene_id "MSTRG.130242"; transcript_id "MSTRG.130242.3"; exon_number "3";
chr3	StringTie	exon	179413715	179413781	1000	-	.	gene_id "MSTRG.130242"; transcript_id "MSTRG.130242.3"; exon_number "4";
chr3	StringTie	exon	179414885	179415047	1000	-	.	gene_id "MSTRG.130242"; transcript_id "MSTRG.130242.3"; exon_number "5";
chr3	StringTie	exon	179416493	179416556	1000	-	.	gene_id "MSTRG.130242"; transcript_id "MSTRG.130242.3"; exon_number "6";
chr3	StringTie	exon	179419399	179419505	1000	-	.	gene_id "MSTRG.130242"; transcript_id "MSTRG.130242.3"; exon_number "7";
chr3	StringTie	exon	179420889	179420927	1000	-	.	gene_id "MSTRG.130242"; transcript_id "MSTRG.130242.3"; exon_number "8";
chr3	StringTie	exon	179424112	179424284	1000	-	.	gene_id "MSTRG.130242"; transcript_id "MSTRG.130242.3"; exon_number "9";
chr3	StringTie	exon	179426144	179426225	1000	-	.	gene_id "MSTRG.130242"; transcript_id "MSTRG.130242.3"; exon_number "10";
chr3	StringTie	exon	179451346	179451534	1000	-	.	gene_id "MSTRG.130242"; transcript_id "MSTRG.130242.3"; exon_number "11";
chr3	StringTie	transcript	179525816	179527792	1000	-	.	gene_id "MSTRG.130242"; transcript_id "MSTRG.130242.32";
chr3	StringTie	exon	179525816	179525970	1000	-	.	gene_id "MSTRG.130242"; transcript_id "MSTRG.130242.32"; exon_number "1";
chr3	StringTie	exon	179527719	179527792	1000	-	.	gene_id "MSTRG.130242"; transcript_id "MSTRG.130242.32"; exon_number "2";
chr3	StringTie	transcript	179394928	179452308	1000	-	.	gene_id "MSTRG.130242"; transcript_id "MSTRG.130242.4";
chr3	StringTie	exon	179394928	179401319	1000	-	.	gene_id "MSTRG.130242"; transcript_id "MSTRG.130242.4"; exon_number "1";
chr3	StringTie	exon	179405190	179405406	1000	-	.	gene_id "MSTRG.130242"; transcript_id "MSTRG.130242.4"; exon_number "2";
chr3	StringTie	exon	179413412	179413613	1000	-	.	gene_id "MSTRG.130242"; transcript_id "MSTRG.130242.4"; exon_number "3";
chr3	StringTie	exon	179413715	179413781	1000	-	.	gene_id "MSTRG.130242"; transcript_id "MSTRG.130242.4"; exon_number "4";
chr3	StringTie	exon	179414885	179415047	1000	-	.	gene_id "MSTRG.130242"; transcript_id "MSTRG.130242.4"; exon_number "5";
chr3	StringTie	exon	179416493	179416556	1000	-	.	gene_id "MSTRG.130242"; transcript_id "MSTRG.130242.4"; exon_number "6";
chr3	StringTie	exon	179419399	179419505	1000	-	.	gene_id "MSTRG.130242"; transcript_id "MSTRG.130242.4"; exon_number "7";
chr3	StringTie	exon	179420889	179420927	1000	-	.	gene_id "MSTRG.130242"; transcript_id "MSTRG.130242.4"; exon_number "8";
chr3	StringTie	exon	179426144	179426242	1000	-	.	gene_id "MSTRG.130242"; transcript_id "MSTRG.130242.4"; exon_number "9";
chr3	StringTie	exon	179451346	179451684	1000	-	.	gene_id "MSTRG.130242"; transcript_id "MSTRG.130242.4"; exon_number "10";
chr3	StringTie	exon	179452032	179452308	1000	-	.	gene_id "MSTRG.130242"; transcript_id "MSTRG.130242.4"; exon_number "11";
chr3	StringTie	transcript	179394931	179451496	1000	-	.	gene_id "MSTRG.130242"; transcript_id "MSTRG.130242.5";
chr3	StringTie	exon	179394931	179401319	1000	-	.	gene_id "MSTRG.130242"; transcript_id "MSTRG.130242.5"; exon_number "1";
chr3	StringTie	exon	179405190	179405406	1000	-	.	gene_id "MSTRG.130242"; transcript_id "MSTRG.130242.5"; exon_number "2";
chr3	StringTie	exon	179413412	179413613	1000	-	.	gene_id "MSTRG.130242"; transcript_id "MSTRG.130242.5"; exon_number "3";
chr3	StringTie	exon	179413715	179413781	1000	-	.	gene_id "MSTRG.130242"; transcript_id "MSTRG.130242.5"; exon_number "4";
chr3	StringTie	exon	179414885	179415047	1000	-	.	gene_id "MSTRG.130242"; transcript_id "MSTRG.130242.5"; exon_number "5";
chr3	StringTie	exon	179416493	179416556	1000	-	.	gene_id "MSTRG.130242"; transcript_id "MSTRG.130242.5"; exon_number "6";
chr3	StringTie	exon	179419399	179419505	1000	-	.	gene_id "MSTRG.130242"; transcript_id "MSTRG.130242.5"; exon_number "7";
chr3	StringTie	exon	179420889	179420927	1000	-	.	gene_id "MSTRG.130242"; transcript_id "MSTRG.130242.5"; exon_number "8";
chr3	StringTie	exon	179424112	179424284	1000	-	.	gene_id "MSTRG.130242"; transcript_id "MSTRG.130242.5"; exon_number "9";
chr3	StringTie	exon	179426144	179426242	1000	-	.	gene_id "MSTRG.130242"; transcript_id "MSTRG.130242.5"; exon_number "10";
chr3	StringTie	exon	179451346	179451496	1000	-	.	gene_id "MSTRG.130242"; transcript_id "MSTRG.130242.5"; exon_number "11";
chr3	StringTie	transcript	179394932	179451499	1000	-	.	gene_id "MSTRG.130242"; transcript_id "MSTRG.130242.6";
chr3	StringTie	exon	179394932	179401319	1000	-	.	gene_id "MSTRG.130242"; transcript_id "MSTRG.130242.6"; exon_number "1";
chr3	StringTie	exon	179405190	179405406	1000	-	.	gene_id "MSTRG.130242"; transcript_id "MSTRG.130242.6"; exon_number "2";
chr3	StringTie	exon	179413412	179413613	1000	-	.	gene_id "MSTRG.130242"; transcript_id "MSTRG.130242.6"; exon_number "3";
chr3	StringTie	exon	179413715	179413781	1000	-	.	gene_id "MSTRG.130242"; transcript_id "MSTRG.130242.6"; exon_number "4";
chr3	StringTie	exon	179414885	179415047	1000	-	.	gene_id "MSTRG.130242"; transcript_id "MSTRG.130242.6"; exon_number "5";
chr3	StringTie	exon	179416493	179416556	1000	-	.	gene_id "MSTRG.130242"; transcript_id "MSTRG.130242.6"; exon_number "6";
chr3	StringTie	exon	179419399	179419505	1000	-	.	gene_id "MSTRG.130242"; transcript_id "MSTRG.130242.6"; exon_number "7";
chr3	StringTie	exon	179420889	179420927	1000	-	.	gene_id "MSTRG.130242"; transcript_id "MSTRG.130242.6"; exon_number "8";
chr3	StringTie	exon	179426144	179426242	1000	-	.	gene_id "MSTRG.130242"; transcript_id "MSTRG.130242.6"; exon_number "9";
chr3	StringTie	exon	179435882	179435996	1000	-	.	gene_id "MSTRG.130242"; transcript_id "MSTRG.130242.6"; exon_number "10";
chr3	StringTie	exon	179437741	179437899	1000	-	.	gene_id "MSTRG.130242"; transcript_id "MSTRG.130242.6"; exon_number "11";
chr3	StringTie	exon	179451346	179451499	1000	-	.	gene_id "MSTRG.130242"; transcript_id "MSTRG.130242.6"; exon_number "12";
chr3	StringTie	transcript	179394932	179451732	1000	-	.	gene_id "MSTRG.130242"; transcript_id "MSTRG.130242.7";
chr3	StringTie	exon	179394932	179401319	1000	-	.	gene_id "MSTRG.130242"; transcript_id "MSTRG.130242.7"; exon_number "1";
chr3	StringTie	exon	179413412	179413613	1000	-	.	gene_id "MSTRG.130242"; transcript_id "MSTRG.130242.7"; exon_number "2";
chr3	StringTie	exon	179413715	179413781	1000	-	.	gene_id "MSTRG.130242"; transcript_id "MSTRG.130242.7"; exon_number "3";
chr3	StringTie	exon	179414885	179415047	1000	-	.	gene_id "MSTRG.130242"; transcript_id "MSTRG.130242.7"; exon_number "4";
chr3	StringTie	exon	179416493	179416556	1000	-	.	gene_id "MSTRG.130242"; transcript_id "MSTRG.130242.7"; exon_number "5";
chr3	StringTie	exon	179419399	179419505	1000	-	.	gene_id "MSTRG.130242"; transcript_id "MSTRG.130242.7"; exon_number "6";
chr3	StringTie	exon	179420889	179420927	1000	-	.	gene_id "MSTRG.130242"; transcript_id "MSTRG.130242.7"; exon_number "7";
chr3	StringTie	exon	179426144	179426242	1000	-	.	gene_id "MSTRG.130242"; transcript_id "MSTRG.130242.7"; exon_number "8";
chr3	StringTie	exon	179451346	179451732	1000	-	.	gene_id "MSTRG.130242"; transcript_id "MSTRG.130242.7"; exon_number "9";
chr3	StringTie	transcript	179394947	179432294	1000	-	.	gene_id "MSTRG.130242"; transcript_id "MSTRG.130242.8";
chr3	StringTie	exon	179394947	179401319	1000	-	.	gene_id "MSTRG.130242"; transcript_id "MSTRG.130242.8"; exon_number "1";
chr3	StringTie	exon	179405190	179405406	1000	-	.	gene_id "MSTRG.130242"; transcript_id "MSTRG.130242.8"; exon_number "2";
chr3	StringTie	exon	179413412	179413613	1000	-	.	gene_id "MSTRG.130242"; transcript_id "MSTRG.130242.8"; exon_number "3";
chr3	StringTie	exon	179413715	179413781	1000	-	.	gene_id "MSTRG.130242"; transcript_id "MSTRG.130242.8"; exon_number "4";
chr3	StringTie	exon	179414885	179415047	1000	-	.	gene_id "MSTRG.130242"; transcript_id "MSTRG.130242.8"; exon_number "5";
chr3	StringTie	exon	179416493	179416556	1000	-	.	gene_id "MSTRG.130242"; transcript_id "MSTRG.130242.8"; exon_number "6";
chr3	StringTie	exon	179419399	179419505	1000	-	.	gene_id "MSTRG.130242"; transcript_id "MSTRG.130242.8"; exon_number "7";
chr3	StringTie	exon	179420889	179420927	1000	-	.	gene_id "MSTRG.130242"; transcript_id "MSTRG.130242.8"; exon_number "8";
chr3	StringTie	exon	179426144	179426242	1000	-	.	gene_id "MSTRG.130242"; transcript_id "MSTRG.130242.8"; exon_number "9";
chr3	StringTie	exon	179432111	179432294	1000	-	.	gene_id "MSTRG.130242"; transcript_id "MSTRG.130242.8"; exon_number "10";
chr3	StringTie	transcript	179394954	179451520	1000	-	.	gene_id "MSTRG.130242"; transcript_id "MSTRG.130242.9";
chr3	StringTie	exon	179394954	179401319	1000	-	.	gene_id "MSTRG.130242"; transcript_id "MSTRG.130242.9"; exon_number "1";
chr3	StringTie	exon	179405190	179405406	1000	-	.	gene_id "MSTRG.130242"; transcript_id "MSTRG.130242.9"; exon_number "2";
chr3	StringTie	exon	179413412	179413613	1000	-	.	gene_id "MSTRG.130242"; transcript_id "MSTRG.130242.9"; exon_number "3";
chr3	StringTie	exon	179413715	179413781	1000	-	.	gene_id "MSTRG.130242"; transcript_id "MSTRG.130242.9"; exon_number "4";
chr3	StringTie	exon	179414885	179415047	1000	-	.	gene_id "MSTRG.130242"; transcript_id "MSTRG.130242.9"; exon_number "5";
chr3	StringTie	exon	179416493	179416556	1000	-	.	gene_id "MSTRG.130242"; transcript_id "MSTRG.130242.9"; exon_number "6";
chr3	StringTie	exon	179419399	179419505	1000	-	.	gene_id "MSTRG.130242"; transcript_id "MSTRG.130242.9"; exon_number "7";
chr3	StringTie	exon	179420889	179420927	1000	-	.	gene_id "MSTRG.130242"; transcript_id "MSTRG.130242.9"; exon_number "8";
chr3	StringTie	exon	179426144	179426242	1000	-	.	gene_id "MSTRG.130242"; transcript_id "MSTRG.130242.9"; exon_number "9";
chr3	StringTie	exon	179435882	179435996	1000	-	.	gene_id "MSTRG.130242"; transcript_id "MSTRG.130242.9"; exon_number "10";
chr3	StringTie	exon	179451346	179451520	1000	-	.	gene_id "MSTRG.130242"; transcript_id "MSTRG.130242.9"; exon_number "11";
chr3	StringTie	transcript	179405448	179405944	1000	+	.	gene_id "MSTRG.130243"; transcript_id "ENST00000608131"; gene_name "RP11-145M9.5"; ref_gene_id "ENSG00000272699";
chr3	StringTie	exon	179405448	179405944	1000	+	.	gene_id "MSTRG.130243"; transcript_id "ENST00000608131"; exon_number "1"; gene_name "RP11-145M9.5"; ref_gene_id "ENSG00000272699";
chr3	StringTie	transcript	179452395	179452419	1000	-	.	gene_id "MSTRG.130244"; transcript_id "ENST00000473810"; gene_name "RP11-145M9.2"; ref_gene_id "ENSG00000239255";
chr3	StringTie	exon	179452395	179452419	1000	-	.	gene_id "MSTRG.130244"; transcript_id "ENST00000473810"; exon_number "1"; gene_name "RP11-145M9.2"; ref_gene_id "ENSG00000239255";
chr3	StringTie	transcript	179454832	179461394	1000	-	.	gene_id "MSTRG.130245"; transcript_id "MSTRG.130245.1";
chr3	StringTie	exon	179454832	179459654	1000	-	.	gene_id "MSTRG.130245"; transcript_id "MSTRG.130245.1"; exon_number "1";
chr3	StringTie	exon	179460994	179461394	1000	-	.	gene_id "MSTRG.130245"; transcript_id "MSTRG.130245.1"; exon_number "2";
chr3	StringTie	transcript	179464346	179465328	1000	+	.	gene_id "MSTRG.130246"; transcript_id "ENST00000483867"; gene_name "MTHFD2P7"; ref_gene_id "ENSG00000181260";
chr3	StringTie	exon	179464346	179465328	1000	+	.	gene_id "MSTRG.130246"; transcript_id "ENST00000483867"; exon_number "1"; gene_name "MTHFD2P7"; ref_gene_id "ENSG00000181260";
chr3	StringTie	transcript	179465477	179466389	1000	.	.	gene_id "MSTRG.130247"; transcript_id "MSTRG.130247.1";
chr3	StringTie	exon	179465477	179466389	1000	.	.	gene_id "MSTRG.130247"; transcript_id "MSTRG.130247.1"; exon_number "1";
chr3	StringTie	transcript	179466682	179466955	1000	.	.	gene_id "MSTRG.130248"; transcript_id "MSTRG.130248.1";
chr3	StringTie	exon	179466682	179466955	1000	.	.	gene_id "MSTRG.130248"; transcript_id "MSTRG.130248.1"; exon_number "1";
chr3	StringTie	transcript	179468002	179468709	1000	-	.	gene_id "MSTRG.130249"; transcript_id "MSTRG.130249.1";
chr3	StringTie	exon	179468002	179468709	1000	-	.	gene_id "MSTRG.130249"; transcript_id "MSTRG.130249.1"; exon_number "1";
chr1	StringTie	transcript	186802677	186803012	1000	.	.	gene_id "MSTRG.13025"; transcript_id "MSTRG.13025.1";
chr1	StringTie	exon	186802677	186803012	1000	.	.	gene_id "MSTRG.13025"; transcript_id "MSTRG.13025.1"; exon_number "1";
chr3	StringTie	transcript	179472333	179472856	1000	.	.	gene_id "MSTRG.130250"; transcript_id "MSTRG.130250.1";
chr3	StringTie	exon	179472333	179472856	1000	.	.	gene_id "MSTRG.130250"; transcript_id "MSTRG.130250.1"; exon_number "1";
chr3	StringTie	transcript	179473914	179476580	1000	.	.	gene_id "MSTRG.130251"; transcript_id "MSTRG.130251.1";
chr3	StringTie	exon	179473914	179476580	1000	.	.	gene_id "MSTRG.130251"; transcript_id "MSTRG.130251.1"; exon_number "1";
chr3	StringTie	transcript	179484808	179485455	1000	.	.	gene_id "MSTRG.130252"; transcript_id "MSTRG.130252.1";
chr3	StringTie	exon	179484808	179485455	1000	.	.	gene_id "MSTRG.130252"; transcript_id "MSTRG.130252.1"; exon_number "1";
chr3	StringTie	transcript	179487463	179495428	1000	.	.	gene_id "MSTRG.130253"; transcript_id "MSTRG.130253.1";
chr3	StringTie	exon	179487463	179495428	1000	.	.	gene_id "MSTRG.130253"; transcript_id "MSTRG.130253.1"; exon_number "1";
chr3	StringTie	transcript	179497674	179503242	1000	+	.	gene_id "MSTRG.130254"; transcript_id "MSTRG.130254.1";
chr3	StringTie	exon	179497674	179503242	1000	+	.	gene_id "MSTRG.130254"; transcript_id "MSTRG.130254.1"; exon_number "1";
chr3	StringTie	transcript	179512885	179513817	1000	.	.	gene_id "MSTRG.130255"; transcript_id "MSTRG.130255.1";
chr3	StringTie	exon	179512885	179513817	1000	.	.	gene_id "MSTRG.130255"; transcript_id "MSTRG.130255.1"; exon_number "1";
chr3	StringTie	transcript	179517108	179517417	1000	.	.	gene_id "MSTRG.130256"; transcript_id "MSTRG.130256.1";
chr3	StringTie	exon	179517108	179517417	1000	.	.	gene_id "MSTRG.130256"; transcript_id "MSTRG.130256.1"; exon_number "1";
chr3	StringTie	transcript	179521300	179522131	1000	.	.	gene_id "MSTRG.130257"; transcript_id "MSTRG.130257.1";
chr3	StringTie	exon	179521300	179522131	1000	.	.	gene_id "MSTRG.130257"; transcript_id "MSTRG.130257.1"; exon_number "1";
chr3	StringTie	transcript	179562920	179588398	1000	+	.	gene_id "MSTRG.130258"; transcript_id "ENST00000392662"; gene_name "ACTL6A"; ref_gene_id "ENSG00000136518";
chr3	StringTie	exon	179562920	179563165	1000	+	.	gene_id "MSTRG.130258"; transcript_id "ENST00000392662"; exon_number "1"; gene_name "ACTL6A"; ref_gene_id "ENSG00000136518";
chr3	StringTie	exon	179569824	179569900	1000	+	.	gene_id "MSTRG.130258"; transcript_id "ENST00000392662"; exon_number "2"; gene_name "ACTL6A"; ref_gene_id "ENSG00000136518";
chr3	StringTie	exon	179570067	179570241	1000	+	.	gene_id "MSTRG.130258"; transcript_id "ENST00000392662"; exon_number "3"; gene_name "ACTL6A"; ref_gene_id "ENSG00000136518";
chr3	StringTie	exon	179573369	179573469	1000	+	.	gene_id "MSTRG.130258"; transcript_id "ENST00000392662"; exon_number "4"; gene_name "ACTL6A"; ref_gene_id "ENSG00000136518";
chr3	StringTie	exon	179574370	179574467	1000	+	.	gene_id "MSTRG.130258"; transcript_id "ENST00000392662"; exon_number "5"; gene_name "ACTL6A"; ref_gene_id "ENSG00000136518";
chr3	StringTie	exon	179576217	179576311	1000	+	.	gene_id "MSTRG.130258"; transcript_id "ENST00000392662"; exon_number "6"; gene_name "ACTL6A"; ref_gene_id "ENSG00000136518";
chr3	StringTie	exon	179576620	179576726	1000	+	.	gene_id "MSTRG.130258"; transcript_id "ENST00000392662"; exon_number "7"; gene_name "ACTL6A"; ref_gene_id "ENSG00000136518";
chr3	StringTie	exon	179576824	179576913	1000	+	.	gene_id "MSTRG.130258"; transcript_id "ENST00000392662"; exon_number "8"; gene_name "ACTL6A"; ref_gene_id "ENSG00000136518";
chr3	StringTie	exon	179580640	179580701	1000	+	.	gene_id "MSTRG.130258"; transcript_id "ENST00000392662"; exon_number "9"; gene_name "ACTL6A"; ref_gene_id "ENSG00000136518";
chr3	StringTie	exon	179580894	179581008	1000	+	.	gene_id "MSTRG.130258"; transcript_id "ENST00000392662"; exon_number "10"; gene_name "ACTL6A"; ref_gene_id "ENSG00000136518";
chr3	StringTie	exon	179581140	179581220	1000	+	.	gene_id "MSTRG.130258"; transcript_id "ENST00000392662"; exon_number "11"; gene_name "ACTL6A"; ref_gene_id "ENSG00000136518";
chr3	StringTie	exon	179583353	179583448	1000	+	.	gene_id "MSTRG.130258"; transcript_id "ENST00000392662"; exon_number "12"; gene_name "ACTL6A"; ref_gene_id "ENSG00000136518";
chr3	StringTie	exon	179586546	179586632	1000	+	.	gene_id "MSTRG.130258"; transcript_id "ENST00000392662"; exon_number "13"; gene_name "ACTL6A"; ref_gene_id "ENSG00000136518";
chr3	StringTie	exon	179587930	179588398	1000	+	.	gene_id "MSTRG.130258"; transcript_id "ENST00000392662"; exon_number "14"; gene_name "ACTL6A"; ref_gene_id "ENSG00000136518";
chr3	StringTie	transcript	179562880	179588408	1000	+	.	gene_id "MSTRG.130258"; transcript_id "ENST00000429709"; gene_name "ACTL6A"; ref_gene_id "ENSG00000136518";
chr3	StringTie	exon	179562880	179563117	1000	+	.	gene_id "MSTRG.130258"; transcript_id "ENST00000429709"; exon_number "1"; gene_name "ACTL6A"; ref_gene_id "ENSG00000136518";
chr3	StringTie	exon	179569824	179569900	1000	+	.	gene_id "MSTRG.130258"; transcript_id "ENST00000429709"; exon_number "2"; gene_name "ACTL6A"; ref_gene_id "ENSG00000136518";
chr3	StringTie	exon	179570067	179570241	1000	+	.	gene_id "MSTRG.130258"; transcript_id "ENST00000429709"; exon_number "3"; gene_name "ACTL6A"; ref_gene_id "ENSG00000136518";
chr3	StringTie	exon	179573369	179573469	1000	+	.	gene_id "MSTRG.130258"; transcript_id "ENST00000429709"; exon_number "4"; gene_name "ACTL6A"; ref_gene_id "ENSG00000136518";
chr3	StringTie	exon	179574370	179574467	1000	+	.	gene_id "MSTRG.130258"; transcript_id "ENST00000429709"; exon_number "5"; gene_name "ACTL6A"; ref_gene_id "ENSG00000136518";
chr3	StringTie	exon	179576217	179576311	1000	+	.	gene_id "MSTRG.130258"; transcript_id "ENST00000429709"; exon_number "6"; gene_name "ACTL6A"; ref_gene_id "ENSG00000136518";
chr3	StringTie	exon	179576620	179576726	1000	+	.	gene_id "MSTRG.130258"; transcript_id "ENST00000429709"; exon_number "7"; gene_name "ACTL6A"; ref_gene_id "ENSG00000136518";
chr3	StringTie	exon	179576824	179576913	1000	+	.	gene_id "MSTRG.130258"; transcript_id "ENST00000429709"; exon_number "8"; gene_name "ACTL6A"; ref_gene_id "ENSG00000136518";
chr3	StringTie	exon	179580640	179580701	1000	+	.	gene_id "MSTRG.130258"; transcript_id "ENST00000429709"; exon_number "9"; gene_name "ACTL6A"; ref_gene_id "ENSG00000136518";
chr3	StringTie	exon	179580894	179581008	1000	+	.	gene_id "MSTRG.130258"; transcript_id "ENST00000429709"; exon_number "10"; gene_name "ACTL6A"; ref_gene_id "ENSG00000136518";
chr3	StringTie	exon	179581140	179581220	1000	+	.	gene_id "MSTRG.130258"; transcript_id "ENST00000429709"; exon_number "11"; gene_name "ACTL6A"; ref_gene_id "ENSG00000136518";
chr3	StringTie	exon	179583353	179583448	1000	+	.	gene_id "MSTRG.130258"; transcript_id "ENST00000429709"; exon_number "12"; gene_name "ACTL6A"; ref_gene_id "ENSG00000136518";
chr3	StringTie	exon	179586546	179586632	1000	+	.	gene_id "MSTRG.130258"; transcript_id "ENST00000429709"; exon_number "13"; gene_name "ACTL6A"; ref_gene_id "ENSG00000136518";
chr3	StringTie	exon	179587930	179588408	1000	+	.	gene_id "MSTRG.130258"; transcript_id "ENST00000429709"; exon_number "14"; gene_name "ACTL6A"; ref_gene_id "ENSG00000136518";
chr3	StringTie	transcript	179562886	179588407	1000	+	.	gene_id "MSTRG.130258"; transcript_id "ENST00000450518"; gene_name "ACTL6A"; ref_gene_id "ENSG00000136518";
chr3	StringTie	exon	179562886	179562973	1000	+	.	gene_id "MSTRG.130258"; transcript_id "ENST00000450518"; exon_number "1"; gene_name "ACTL6A"; ref_gene_id "ENSG00000136518";
chr3	StringTie	exon	179569824	179569900	1000	+	.	gene_id "MSTRG.130258"; transcript_id "ENST00000450518"; exon_number "2"; gene_name "ACTL6A"; ref_gene_id "ENSG00000136518";
chr3	StringTie	exon	179570067	179570241	1000	+	.	gene_id "MSTRG.130258"; transcript_id "ENST00000450518"; exon_number "3"; gene_name "ACTL6A"; ref_gene_id "ENSG00000136518";
chr3	StringTie	exon	179573369	179573469	1000	+	.	gene_id "MSTRG.130258"; transcript_id "ENST00000450518"; exon_number "4"; gene_name "ACTL6A"; ref_gene_id "ENSG00000136518";
chr3	StringTie	exon	179574370	179574467	1000	+	.	gene_id "MSTRG.130258"; transcript_id "ENST00000450518"; exon_number "5"; gene_name "ACTL6A"; ref_gene_id "ENSG00000136518";
chr3	StringTie	exon	179576217	179576311	1000	+	.	gene_id "MSTRG.130258"; transcript_id "ENST00000450518"; exon_number "6"; gene_name "ACTL6A"; ref_gene_id "ENSG00000136518";
chr3	StringTie	exon	179576620	179576726	1000	+	.	gene_id "MSTRG.130258"; transcript_id "ENST00000450518"; exon_number "7"; gene_name "ACTL6A"; ref_gene_id "ENSG00000136518";
chr3	StringTie	exon	179576824	179576913	1000	+	.	gene_id "MSTRG.130258"; transcript_id "ENST00000450518"; exon_number "8"; gene_name "ACTL6A"; ref_gene_id "ENSG00000136518";
chr3	StringTie	exon	179580640	179580701	1000	+	.	gene_id "MSTRG.130258"; transcript_id "ENST00000450518"; exon_number "9"; gene_name "ACTL6A"; ref_gene_id "ENSG00000136518";
chr3	StringTie	exon	179580894	179581008	1000	+	.	gene_id "MSTRG.130258"; transcript_id "ENST00000450518"; exon_number "10"; gene_name "ACTL6A"; ref_gene_id "ENSG00000136518";
chr3	StringTie	exon	179581140	179581220	1000	+	.	gene_id "MSTRG.130258"; transcript_id "ENST00000450518"; exon_number "11"; gene_name "ACTL6A"; ref_gene_id "ENSG00000136518";
chr3	StringTie	exon	179583353	179583448	1000	+	.	gene_id "MSTRG.130258"; transcript_id "ENST00000450518"; exon_number "12"; gene_name "ACTL6A"; ref_gene_id "ENSG00000136518";
chr3	StringTie	exon	179586546	179586632	1000	+	.	gene_id "MSTRG.130258"; transcript_id "ENST00000450518"; exon_number "13"; gene_name "ACTL6A"; ref_gene_id "ENSG00000136518";
chr3	StringTie	exon	179587930	179588407	1000	+	.	gene_id "MSTRG.130258"; transcript_id "ENST00000450518"; exon_number "14"; gene_name "ACTL6A"; ref_gene_id "ENSG00000136518";
chr3	StringTie	transcript	179586488	179588241	1000	+	.	gene_id "MSTRG.130258"; transcript_id "ENST00000461125"; gene_name "ACTL6A"; ref_gene_id "ENSG00000136518";
chr3	StringTie	exon	179586488	179586632	1000	+	.	gene_id "MSTRG.130258"; transcript_id "ENST00000461125"; exon_number "1"; gene_name "ACTL6A"; ref_gene_id "ENSG00000136518";
chr3	StringTie	exon	179587930	179588241	1000	+	.	gene_id "MSTRG.130258"; transcript_id "ENST00000461125"; exon_number "2"; gene_name "ACTL6A"; ref_gene_id "ENSG00000136518";
chr3	StringTie	transcript	179574353	179576275	1000	+	.	gene_id "MSTRG.130258"; transcript_id "ENST00000467383"; gene_name "ACTL6A"; ref_gene_id "ENSG00000136518";
chr3	StringTie	exon	179574353	179574467	1000	+	.	gene_id "MSTRG.130258"; transcript_id "ENST00000467383"; exon_number "1"; gene_name "ACTL6A"; ref_gene_id "ENSG00000136518";
chr3	StringTie	exon	179576217	179576275	1000	+	.	gene_id "MSTRG.130258"; transcript_id "ENST00000467383"; exon_number "2"; gene_name "ACTL6A"; ref_gene_id "ENSG00000136518";
chr3	StringTie	transcript	179575010	179581008	1000	+	.	gene_id "MSTRG.130258"; transcript_id "ENST00000467615"; gene_name "ACTL6A"; ref_gene_id "ENSG00000136518";
chr3	StringTie	exon	179575010	179575504	1000	+	.	gene_id "MSTRG.130258"; transcript_id "ENST00000467615"; exon_number "1"; gene_name "ACTL6A"; ref_gene_id "ENSG00000136518";
chr3	StringTie	exon	179576217	179576311	1000	+	.	gene_id "MSTRG.130258"; transcript_id "ENST00000467615"; exon_number "2"; gene_name "ACTL6A"; ref_gene_id "ENSG00000136518";
chr3	StringTie	exon	179576620	179576726	1000	+	.	gene_id "MSTRG.130258"; transcript_id "ENST00000467615"; exon_number "3"; gene_name "ACTL6A"; ref_gene_id "ENSG00000136518";
chr3	StringTie	exon	179576824	179576913	1000	+	.	gene_id "MSTRG.130258"; transcript_id "ENST00000467615"; exon_number "4"; gene_name "ACTL6A"; ref_gene_id "ENSG00000136518";
chr3	StringTie	exon	179580640	179580701	1000	+	.	gene_id "MSTRG.130258"; transcript_id "ENST00000467615"; exon_number "5"; gene_name "ACTL6A"; ref_gene_id "ENSG00000136518";
chr3	StringTie	exon	179580894	179581008	1000	+	.	gene_id "MSTRG.130258"; transcript_id "ENST00000467615"; exon_number "6"; gene_name "ACTL6A"; ref_gene_id "ENSG00000136518";
chr3	StringTie	transcript	179562923	179575488	1000	+	.	gene_id "MSTRG.130258"; transcript_id "ENST00000468767"; gene_name "ACTL6A"; ref_gene_id "ENSG00000136518";
chr3	StringTie	exon	179562923	179562973	1000	+	.	gene_id "MSTRG.130258"; transcript_id "ENST00000468767"; exon_number "1"; gene_name "ACTL6A"; ref_gene_id "ENSG00000136518";
chr3	StringTie	exon	179569824	179569900	1000	+	.	gene_id "MSTRG.130258"; transcript_id "ENST00000468767"; exon_number "2"; gene_name "ACTL6A"; ref_gene_id "ENSG00000136518";
chr3	StringTie	exon	179570067	179570241	1000	+	.	gene_id "MSTRG.130258"; transcript_id "ENST00000468767"; exon_number "3"; gene_name "ACTL6A"; ref_gene_id "ENSG00000136518";
chr3	StringTie	exon	179573369	179573469	1000	+	.	gene_id "MSTRG.130258"; transcript_id "ENST00000468767"; exon_number "4"; gene_name "ACTL6A"; ref_gene_id "ENSG00000136518";
chr3	StringTie	exon	179574370	179574501	1000	+	.	gene_id "MSTRG.130258"; transcript_id "ENST00000468767"; exon_number "5"; gene_name "ACTL6A"; ref_gene_id "ENSG00000136518";
chr3	StringTie	exon	179575403	179575488	1000	+	.	gene_id "MSTRG.130258"; transcript_id "ENST00000468767"; exon_number "6"; gene_name "ACTL6A"; ref_gene_id "ENSG00000136518";
chr3	StringTie	transcript	179576376	179580955	1000	+	.	gene_id "MSTRG.130258"; transcript_id "ENST00000479056"; gene_name "ACTL6A"; ref_gene_id "ENSG00000136518";
chr3	StringTie	exon	179576376	179576726	1000	+	.	gene_id "MSTRG.130258"; transcript_id "ENST00000479056"; exon_number "1"; gene_name "ACTL6A"; ref_gene_id "ENSG00000136518";
chr3	StringTie	exon	179576824	179576913	1000	+	.	gene_id "MSTRG.130258"; transcript_id "ENST00000479056"; exon_number "2"; gene_name "ACTL6A"; ref_gene_id "ENSG00000136518";
chr3	StringTie	exon	179580640	179580701	1000	+	.	gene_id "MSTRG.130258"; transcript_id "ENST00000479056"; exon_number "3"; gene_name "ACTL6A"; ref_gene_id "ENSG00000136518";
chr3	StringTie	exon	179580894	179580955	1000	+	.	gene_id "MSTRG.130258"; transcript_id "ENST00000479056"; exon_number "4"; gene_name "ACTL6A"; ref_gene_id "ENSG00000136518";
chr3	StringTie	transcript	179581164	179586708	1000	+	.	gene_id "MSTRG.130258"; transcript_id "ENST00000484312"; gene_name "ACTL6A"; ref_gene_id "ENSG00000136518";
chr3	StringTie	exon	179581164	179581220	1000	+	.	gene_id "MSTRG.130258"; transcript_id "ENST00000484312"; exon_number "1"; gene_name "ACTL6A"; ref_gene_id "ENSG00000136518";
chr3	StringTie	exon	179583353	179583448	1000	+	.	gene_id "MSTRG.130258"; transcript_id "ENST00000484312"; exon_number "2"; gene_name "ACTL6A"; ref_gene_id "ENSG00000136518";
chr3	StringTie	exon	179586546	179586708	1000	+	.	gene_id "MSTRG.130258"; transcript_id "ENST00000484312"; exon_number "3"; gene_name "ACTL6A"; ref_gene_id "ENSG00000136518";
chr3	StringTie	transcript	179573234	179575210	1000	+	.	gene_id "MSTRG.130258"; transcript_id "ENST00000486471"; gene_name "ACTL6A"; ref_gene_id "ENSG00000136518";
chr3	StringTie	exon	179573234	179573469	1000	+	.	gene_id "MSTRG.130258"; transcript_id "ENST00000486471"; exon_number "1"; gene_name "ACTL6A"; ref_gene_id "ENSG00000136518";
chr3	StringTie	exon	179574370	179575210	1000	+	.	gene_id "MSTRG.130258"; transcript_id "ENST00000486471"; exon_number "2"; gene_name "ACTL6A"; ref_gene_id "ENSG00000136518";
chr3	StringTie	transcript	179569815	179580701	1000	+	.	gene_id "MSTRG.130258"; transcript_id "ENST00000487978"; gene_name "ACTL6A"; ref_gene_id "ENSG00000136518";
chr3	StringTie	exon	179569815	179569900	1000	+	.	gene_id "MSTRG.130258"; transcript_id "ENST00000487978"; exon_number "1"; gene_name "ACTL6A"; ref_gene_id "ENSG00000136518";
chr3	StringTie	exon	179570067	179570241	1000	+	.	gene_id "MSTRG.130258"; transcript_id "ENST00000487978"; exon_number "2"; gene_name "ACTL6A"; ref_gene_id "ENSG00000136518";
chr3	StringTie	exon	179573369	179573469	1000	+	.	gene_id "MSTRG.130258"; transcript_id "ENST00000487978"; exon_number "3"; gene_name "ACTL6A"; ref_gene_id "ENSG00000136518";
chr3	StringTie	exon	179574370	179574467	1000	+	.	gene_id "MSTRG.130258"; transcript_id "ENST00000487978"; exon_number "4"; gene_name "ACTL6A"; ref_gene_id "ENSG00000136518";
chr3	StringTie	exon	179575403	179575504	1000	+	.	gene_id "MSTRG.130258"; transcript_id "ENST00000487978"; exon_number "5"; gene_name "ACTL6A"; ref_gene_id "ENSG00000136518";
chr3	StringTie	exon	179576217	179576311	1000	+	.	gene_id "MSTRG.130258"; transcript_id "ENST00000487978"; exon_number "6"; gene_name "ACTL6A"; ref_gene_id "ENSG00000136518";
chr3	StringTie	exon	179576620	179576726	1000	+	.	gene_id "MSTRG.130258"; transcript_id "ENST00000487978"; exon_number "7"; gene_name "ACTL6A"; ref_gene_id "ENSG00000136518";
chr3	StringTie	exon	179576824	179576913	1000	+	.	gene_id "MSTRG.130258"; transcript_id "ENST00000487978"; exon_number "8"; gene_name "ACTL6A"; ref_gene_id "ENSG00000136518";
chr3	StringTie	exon	179580640	179580701	1000	+	.	gene_id "MSTRG.130258"; transcript_id "ENST00000487978"; exon_number "9"; gene_name "ACTL6A"; ref_gene_id "ENSG00000136518";
chr3	StringTie	transcript	179562959	179570241	1000	+	.	gene_id "MSTRG.130258"; transcript_id "ENST00000490364"; gene_name "ACTL6A"; ref_gene_id "ENSG00000136518";
chr3	StringTie	exon	179562959	179563165	1000	+	.	gene_id "MSTRG.130258"; transcript_id "ENST00000490364"; exon_number "1"; gene_name "ACTL6A"; ref_gene_id "ENSG00000136518";
chr3	StringTie	exon	179569824	179569900	1000	+	.	gene_id "MSTRG.130258"; transcript_id "ENST00000490364"; exon_number "2"; gene_name "ACTL6A"; ref_gene_id "ENSG00000136518";
chr3	StringTie	exon	179570067	179570241	1000	+	.	gene_id "MSTRG.130258"; transcript_id "ENST00000490364"; exon_number "3"; gene_name "ACTL6A"; ref_gene_id "ENSG00000136518";
chr3	StringTie	transcript	179562923	179570391	1000	+	.	gene_id "MSTRG.130258"; transcript_id "ENST00000491202"; gene_name "ACTL6A"; ref_gene_id "ENSG00000136518";
chr3	StringTie	exon	179562923	179563117	1000	+	.	gene_id "MSTRG.130258"; transcript_id "ENST00000491202"; exon_number "1"; gene_name "ACTL6A"; ref_gene_id "ENSG00000136518";
chr3	StringTie	exon	179569824	179569900	1000	+	.	gene_id "MSTRG.130258"; transcript_id "ENST00000491202"; exon_number "2"; gene_name "ACTL6A"; ref_gene_id "ENSG00000136518";
chr3	StringTie	exon	179570067	179570391	1000	+	.	gene_id "MSTRG.130258"; transcript_id "ENST00000491202"; exon_number "3"; gene_name "ACTL6A"; ref_gene_id "ENSG00000136518";
chr3	StringTie	transcript	179562930	179574563	1000	+	.	gene_id "MSTRG.130258"; transcript_id "ENST00000494843"; gene_name "ACTL6A"; ref_gene_id "ENSG00000136518";
chr3	StringTie	exon	179562930	179562973	1000	+	.	gene_id "MSTRG.130258"; transcript_id "ENST00000494843"; exon_number "1"; gene_name "ACTL6A"; ref_gene_id "ENSG00000136518";
chr3	StringTie	exon	179569824	179569900	1000	+	.	gene_id "MSTRG.130258"; transcript_id "ENST00000494843"; exon_number "2"; gene_name "ACTL6A"; ref_gene_id "ENSG00000136518";
chr3	StringTie	exon	179570067	179570241	1000	+	.	gene_id "MSTRG.130258"; transcript_id "ENST00000494843"; exon_number "3"; gene_name "ACTL6A"; ref_gene_id "ENSG00000136518";
chr3	StringTie	exon	179573369	179573469	1000	+	.	gene_id "MSTRG.130258"; transcript_id "ENST00000494843"; exon_number "4"; gene_name "ACTL6A"; ref_gene_id "ENSG00000136518";
chr3	StringTie	exon	179574370	179574563	1000	+	.	gene_id "MSTRG.130258"; transcript_id "ENST00000494843"; exon_number "5"; gene_name "ACTL6A"; ref_gene_id "ENSG00000136518";
chr3	StringTie	transcript	179538481	179556691	1000	+	.	gene_id "MSTRG.130258"; transcript_id "MSTRG.130258.1";
chr3	StringTie	exon	179538481	179545519	1000	+	.	gene_id "MSTRG.130258"; transcript_id "MSTRG.130258.1"; exon_number "1";
chr3	StringTie	exon	179554662	179554763	1000	+	.	gene_id "MSTRG.130258"; transcript_id "MSTRG.130258.1"; exon_number "2";
chr3	StringTie	exon	179555702	179556691	1000	+	.	gene_id "MSTRG.130258"; transcript_id "MSTRG.130258.1"; exon_number "3";
chr3	StringTie	transcript	179562847	179598540	1000	+	.	gene_id "MSTRG.130258"; transcript_id "MSTRG.130258.10";
chr3	StringTie	exon	179562847	179563117	1000	+	.	gene_id "MSTRG.130258"; transcript_id "MSTRG.130258.10"; exon_number "1";
chr3	StringTie	exon	179569824	179569900	1000	+	.	gene_id "MSTRG.130258"; transcript_id "MSTRG.130258.10"; exon_number "2";
chr3	StringTie	exon	179570067	179570241	1000	+	.	gene_id "MSTRG.130258"; transcript_id "MSTRG.130258.10"; exon_number "3";
chr3	StringTie	exon	179573369	179573469	1000	+	.	gene_id "MSTRG.130258"; transcript_id "MSTRG.130258.10"; exon_number "4";
chr3	StringTie	exon	179574370	179574467	1000	+	.	gene_id "MSTRG.130258"; transcript_id "MSTRG.130258.10"; exon_number "5";
chr3	StringTie	exon	179576217	179576311	1000	+	.	gene_id "MSTRG.130258"; transcript_id "MSTRG.130258.10"; exon_number "6";
chr3	StringTie	exon	179576620	179576726	1000	+	.	gene_id "MSTRG.130258"; transcript_id "MSTRG.130258.10"; exon_number "7";
chr3	StringTie	exon	179576824	179576913	1000	+	.	gene_id "MSTRG.130258"; transcript_id "MSTRG.130258.10"; exon_number "8";
chr3	StringTie	exon	179580640	179580701	1000	+	.	gene_id "MSTRG.130258"; transcript_id "MSTRG.130258.10"; exon_number "9";
chr3	StringTie	exon	179580894	179581008	1000	+	.	gene_id "MSTRG.130258"; transcript_id "MSTRG.130258.10"; exon_number "10";
chr3	StringTie	exon	179581140	179581220	1000	+	.	gene_id "MSTRG.130258"; transcript_id "MSTRG.130258.10"; exon_number "11";
chr3	StringTie	exon	179583353	179583448	1000	+	.	gene_id "MSTRG.130258"; transcript_id "MSTRG.130258.10"; exon_number "12";
chr3	StringTie	exon	179586546	179586632	1000	+	.	gene_id "MSTRG.130258"; transcript_id "MSTRG.130258.10"; exon_number "13";
chr3	StringTie	exon	179587930	179588406	1000	+	.	gene_id "MSTRG.130258"; transcript_id "MSTRG.130258.10"; exon_number "14";
chr3	StringTie	exon	179598426	179598540	1000	+	.	gene_id "MSTRG.130258"; transcript_id "MSTRG.130258.10"; exon_number "15";
chr3	StringTie	transcript	179562923	179588451	1000	+	.	gene_id "MSTRG.130258"; transcript_id "MSTRG.130258.100";
chr3	StringTie	exon	179562923	179562973	1000	+	.	gene_id "MSTRG.130258"; transcript_id "MSTRG.130258.100"; exon_number "1";
chr3	StringTie	exon	179569824	179569900	1000	+	.	gene_id "MSTRG.130258"; transcript_id "MSTRG.130258.100"; exon_number "2";
chr3	StringTie	exon	179570067	179570241	1000	+	.	gene_id "MSTRG.130258"; transcript_id "MSTRG.130258.100"; exon_number "3";
chr3	StringTie	exon	179573369	179573469	1000	+	.	gene_id "MSTRG.130258"; transcript_id "MSTRG.130258.100"; exon_number "4";
chr3	StringTie	exon	179574370	179574501	1000	+	.	gene_id "MSTRG.130258"; transcript_id "MSTRG.130258.100"; exon_number "5";
chr3	StringTie	exon	179575403	179575504	1000	+	.	gene_id "MSTRG.130258"; transcript_id "MSTRG.130258.100"; exon_number "6";
chr3	StringTie	exon	179576217	179576311	1000	+	.	gene_id "MSTRG.130258"; transcript_id "MSTRG.130258.100"; exon_number "7";
chr3	StringTie	exon	179576620	179576726	1000	+	.	gene_id "MSTRG.130258"; transcript_id "MSTRG.130258.100"; exon_number "8";
chr3	StringTie	exon	179576824	179576913	1000	+	.	gene_id "MSTRG.130258"; transcript_id "MSTRG.130258.100"; exon_number "9";
chr3	StringTie	exon	179580640	179580701	1000	+	.	gene_id "MSTRG.130258"; transcript_id "MSTRG.130258.100"; exon_number "10";
chr3	StringTie	exon	179580894	179581008	1000	+	.	gene_id "MSTRG.130258"; transcript_id "MSTRG.130258.100"; exon_number "11";
chr3	StringTie	exon	179581140	179581251	1000	+	.	gene_id "MSTRG.130258"; transcript_id "MSTRG.130258.100"; exon_number "12";
chr3	StringTie	exon	179583353	179583448	1000	+	.	gene_id "MSTRG.130258"; transcript_id "MSTRG.130258.100"; exon_number "13";
chr3	StringTie	exon	179586546	179586632	1000	+	.	gene_id "MSTRG.130258"; transcript_id "MSTRG.130258.100"; exon_number "14";
chr3	StringTie	exon	179587930	179588451	1000	+	.	gene_id "MSTRG.130258"; transcript_id "MSTRG.130258.100"; exon_number "15";
chr3	StringTie	transcript	179562923	179588420	1000	+	.	gene_id "MSTRG.130258"; transcript_id "MSTRG.130258.101";
chr3	StringTie	exon	179562923	179563117	1000	+	.	gene_id "MSTRG.130258"; transcript_id "MSTRG.130258.101"; exon_number "1";
chr3	StringTie	exon	179569824	179569900	1000	+	.	gene_id "MSTRG.130258"; transcript_id "MSTRG.130258.101"; exon_number "2";
chr3	StringTie	exon	179570067	179570241	1000	+	.	gene_id "MSTRG.130258"; transcript_id "MSTRG.130258.101"; exon_number "3";
chr3	StringTie	exon	179573369	179573469	1000	+	.	gene_id "MSTRG.130258"; transcript_id "MSTRG.130258.101"; exon_number "4";
chr3	StringTie	exon	179574370	179574505	1000	+	.	gene_id "MSTRG.130258"; transcript_id "MSTRG.130258.101"; exon_number "5";
chr3	StringTie	exon	179575403	179575504	1000	+	.	gene_id "MSTRG.130258"; transcript_id "MSTRG.130258.101"; exon_number "6";
chr3	StringTie	exon	179576217	179576311	1000	+	.	gene_id "MSTRG.130258"; transcript_id "MSTRG.130258.101"; exon_number "7";
chr3	StringTie	exon	179576620	179576726	1000	+	.	gene_id "MSTRG.130258"; transcript_id "MSTRG.130258.101"; exon_number "8";
chr3	StringTie	exon	179576824	179576913	1000	+	.	gene_id "MSTRG.130258"; transcript_id "MSTRG.130258.101"; exon_number "9";
chr3	StringTie	exon	179580640	179580701	1000	+	.	gene_id "MSTRG.130258"; transcript_id "MSTRG.130258.101"; exon_number "10";
chr3	StringTie	exon	179580894	179581008	1000	+	.	gene_id "MSTRG.130258"; transcript_id "MSTRG.130258.101"; exon_number "11";
chr3	StringTie	exon	179581140	179581220	1000	+	.	gene_id "MSTRG.130258"; transcript_id "MSTRG.130258.101"; exon_number "12";
chr3	StringTie	exon	179583353	179583448	1000	+	.	gene_id "MSTRG.130258"; transcript_id "MSTRG.130258.101"; exon_number "13";
chr3	StringTie	exon	179586546	179586632	1000	+	.	gene_id "MSTRG.130258"; transcript_id "MSTRG.130258.101"; exon_number "14";
chr3	StringTie	exon	179587930	179588420	1000	+	.	gene_id "MSTRG.130258"; transcript_id "MSTRG.130258.101"; exon_number "15";
chr3	StringTie	transcript	179562923	179588407	1000	+	.	gene_id "MSTRG.130258"; transcript_id "MSTRG.130258.102";
chr3	StringTie	exon	179562923	179563117	1000	+	.	gene_id "MSTRG.130258"; transcript_id "MSTRG.130258.102"; exon_number "1";
chr3	StringTie	exon	179569824	179569900	1000	+	.	gene_id "MSTRG.130258"; transcript_id "MSTRG.130258.102"; exon_number "2";
chr3	StringTie	exon	179570067	179570241	1000	+	.	gene_id "MSTRG.130258"; transcript_id "MSTRG.130258.102"; exon_number "3";
chr3	StringTie	exon	179573369	179573469	1000	+	.	gene_id "MSTRG.130258"; transcript_id "MSTRG.130258.102"; exon_number "4";
chr3	StringTie	exon	179574370	179574467	1000	+	.	gene_id "MSTRG.130258"; transcript_id "MSTRG.130258.102"; exon_number "5";
chr3	StringTie	exon	179575403	179575504	1000	+	.	gene_id "MSTRG.130258"; transcript_id "MSTRG.130258.102"; exon_number "6";
chr3	StringTie	exon	179576217	179576311	1000	+	.	gene_id "MSTRG.130258"; transcript_id "MSTRG.130258.102"; exon_number "7";
chr3	StringTie	exon	179576620	179576726	1000	+	.	gene_id "MSTRG.130258"; transcript_id "MSTRG.130258.102"; exon_number "8";
chr3	StringTie	exon	179576824	179576913	1000	+	.	gene_id "MSTRG.130258"; transcript_id "MSTRG.130258.102"; exon_number "9";
chr3	StringTie	exon	179580640	179580701	1000	+	.	gene_id "MSTRG.130258"; transcript_id "MSTRG.130258.102"; exon_number "10";
chr3	StringTie	exon	179580894	179581008	1000	+	.	gene_id "MSTRG.130258"; transcript_id "MSTRG.130258.102"; exon_number "11";
chr3	StringTie	exon	179581140	179581220	1000	+	.	gene_id "MSTRG.130258"; transcript_id "MSTRG.130258.102"; exon_number "12";
chr3	StringTie	exon	179583353	179583448	1000	+	.	gene_id "MSTRG.130258"; transcript_id "MSTRG.130258.102"; exon_number "13";
chr3	StringTie	exon	179586546	179586632	1000	+	.	gene_id "MSTRG.130258"; transcript_id "MSTRG.130258.102"; exon_number "14";
chr3	StringTie	exon	179587945	179588407	1000	+	.	gene_id "MSTRG.130258"; transcript_id "MSTRG.130258.102"; exon_number "15";
chr3	StringTie	transcript	179562923	179588436	1000	+	.	gene_id "MSTRG.130258"; transcript_id "MSTRG.130258.103";
chr3	StringTie	exon	179562923	179563068	1000	+	.	gene_id "MSTRG.130258"; transcript_id "MSTRG.130258.103"; exon_number "1";
chr3	StringTie	exon	179569824	179569900	1000	+	.	gene_id "MSTRG.130258"; transcript_id "MSTRG.130258.103"; exon_number "2";
chr3	StringTie	exon	179570067	179570241	1000	+	.	gene_id "MSTRG.130258"; transcript_id "MSTRG.130258.103"; exon_number "3";
chr3	StringTie	exon	179573369	179573469	1000	+	.	gene_id "MSTRG.130258"; transcript_id "MSTRG.130258.103"; exon_number "4";
chr3	StringTie	exon	179574370	179574467	1000	+	.	gene_id "MSTRG.130258"; transcript_id "MSTRG.130258.103"; exon_number "5";
chr3	StringTie	exon	179575403	179575504	1000	+	.	gene_id "MSTRG.130258"; transcript_id "MSTRG.130258.103"; exon_number "6";
chr3	StringTie	exon	179576217	179576311	1000	+	.	gene_id "MSTRG.130258"; transcript_id "MSTRG.130258.103"; exon_number "7";
chr3	StringTie	exon	179576620	179576724	1000	+	.	gene_id "MSTRG.130258"; transcript_id "MSTRG.130258.103"; exon_number "8";
chr3	StringTie	exon	179576824	179576913	1000	+	.	gene_id "MSTRG.130258"; transcript_id "MSTRG.130258.103"; exon_number "9";
chr3	StringTie	exon	179580640	179580701	1000	+	.	gene_id "MSTRG.130258"; transcript_id "MSTRG.130258.103"; exon_number "10";
chr3	StringTie	exon	179580894	179581008	1000	+	.	gene_id "MSTRG.130258"; transcript_id "MSTRG.130258.103"; exon_number "11";
chr3	StringTie	exon	179581140	179581220	1000	+	.	gene_id "MSTRG.130258"; transcript_id "MSTRG.130258.103"; exon_number "12";
chr3	StringTie	exon	179583353	179583448	1000	+	.	gene_id "MSTRG.130258"; transcript_id "MSTRG.130258.103"; exon_number "13";
chr3	StringTie	exon	179586546	179586632	1000	+	.	gene_id "MSTRG.130258"; transcript_id "MSTRG.130258.103"; exon_number "14";
chr3	StringTie	exon	179587930	179588436	1000	+	.	gene_id "MSTRG.130258"; transcript_id "MSTRG.130258.103"; exon_number "15";
chr3	StringTie	transcript	179562924	179588451	1000	+	.	gene_id "MSTRG.130258"; transcript_id "MSTRG.130258.106";
chr3	StringTie	exon	179562924	179563117	1000	+	.	gene_id "MSTRG.130258"; transcript_id "MSTRG.130258.106"; exon_number "1";
chr3	StringTie	exon	179569824	179569900	1000	+	.	gene_id "MSTRG.130258"; transcript_id "MSTRG.130258.106"; exon_number "2";
chr3	StringTie	exon	179570067	179570241	1000	+	.	gene_id "MSTRG.130258"; transcript_id "MSTRG.130258.106"; exon_number "3";
chr3	StringTie	exon	179573375	179573469	1000	+	.	gene_id "MSTRG.130258"; transcript_id "MSTRG.130258.106"; exon_number "4";
chr3	StringTie	exon	179574370	179574467	1000	+	.	gene_id "MSTRG.130258"; transcript_id "MSTRG.130258.106"; exon_number "5";
chr3	StringTie	exon	179576217	179576311	1000	+	.	gene_id "MSTRG.130258"; transcript_id "MSTRG.130258.106"; exon_number "6";
chr3	StringTie	exon	179576620	179576726	1000	+	.	gene_id "MSTRG.130258"; transcript_id "MSTRG.130258.106"; exon_number "7";
chr3	StringTie	exon	179576824	179576913	1000	+	.	gene_id "MSTRG.130258"; transcript_id "MSTRG.130258.106"; exon_number "8";
chr3	StringTie	exon	179580640	179581008	1000	+	.	gene_id "MSTRG.130258"; transcript_id "MSTRG.130258.106"; exon_number "9";
chr3	StringTie	exon	179581140	179581220	1000	+	.	gene_id "MSTRG.130258"; transcript_id "MSTRG.130258.106"; exon_number "10";
chr3	StringTie	exon	179583353	179583448	1000	+	.	gene_id "MSTRG.130258"; transcript_id "MSTRG.130258.106"; exon_number "11";
chr3	StringTie	exon	179586546	179586632	1000	+	.	gene_id "MSTRG.130258"; transcript_id "MSTRG.130258.106"; exon_number "12";
chr3	StringTie	exon	179587930	179588451	1000	+	.	gene_id "MSTRG.130258"; transcript_id "MSTRG.130258.106"; exon_number "13";
chr3	StringTie	transcript	179562924	179588446	1000	+	.	gene_id "MSTRG.130258"; transcript_id "MSTRG.130258.107";
chr3	StringTie	exon	179562924	179563117	1000	+	.	gene_id "MSTRG.130258"; transcript_id "MSTRG.130258.107"; exon_number "1";
chr3	StringTie	exon	179569824	179569900	1000	+	.	gene_id "MSTRG.130258"; transcript_id "MSTRG.130258.107"; exon_number "2";
chr3	StringTie	exon	179570083	179570241	1000	+	.	gene_id "MSTRG.130258"; transcript_id "MSTRG.130258.107"; exon_number "3";
chr3	StringTie	exon	179573369	179573469	1000	+	.	gene_id "MSTRG.130258"; transcript_id "MSTRG.130258.107"; exon_number "4";
chr3	StringTie	exon	179574381	179574467	1000	+	.	gene_id "MSTRG.130258"; transcript_id "MSTRG.130258.107"; exon_number "5";
chr3	StringTie	exon	179575403	179575504	1000	+	.	gene_id "MSTRG.130258"; transcript_id "MSTRG.130258.107"; exon_number "6";
chr3	StringTie	exon	179576217	179576311	1000	+	.	gene_id "MSTRG.130258"; transcript_id "MSTRG.130258.107"; exon_number "7";
chr3	StringTie	exon	179576620	179576726	1000	+	.	gene_id "MSTRG.130258"; transcript_id "MSTRG.130258.107"; exon_number "8";
chr3	StringTie	exon	179576824	179576913	1000	+	.	gene_id "MSTRG.130258"; transcript_id "MSTRG.130258.107"; exon_number "9";
chr3	StringTie	exon	179580640	179580701	1000	+	.	gene_id "MSTRG.130258"; transcript_id "MSTRG.130258.107"; exon_number "10";
chr3	StringTie	exon	179580894	179581008	1000	+	.	gene_id "MSTRG.130258"; transcript_id "MSTRG.130258.107"; exon_number "11";
chr3	StringTie	exon	179581140	179581220	1000	+	.	gene_id "MSTRG.130258"; transcript_id "MSTRG.130258.107"; exon_number "12";
chr3	StringTie	exon	179583353	179583448	1000	+	.	gene_id "MSTRG.130258"; transcript_id "MSTRG.130258.107"; exon_number "13";
chr3	StringTie	exon	179586546	179588446	1000	+	.	gene_id "MSTRG.130258"; transcript_id "MSTRG.130258.107"; exon_number "14";
chr3	StringTie	transcript	179562924	179588451	1000	+	.	gene_id "MSTRG.130258"; transcript_id "MSTRG.130258.108";
chr3	StringTie	exon	179562924	179563117	1000	+	.	gene_id "MSTRG.130258"; transcript_id "MSTRG.130258.108"; exon_number "1";
chr3	StringTie	exon	179569824	179569900	1000	+	.	gene_id "MSTRG.130258"; transcript_id "MSTRG.130258.108"; exon_number "2";
chr3	StringTie	exon	179570083	179570241	1000	+	.	gene_id "MSTRG.130258"; transcript_id "MSTRG.130258.108"; exon_number "3";
chr3	StringTie	exon	179573375	179573469	1000	+	.	gene_id "MSTRG.130258"; transcript_id "MSTRG.130258.108"; exon_number "4";
chr3	StringTie	exon	179574370	179574501	1000	+	.	gene_id "MSTRG.130258"; transcript_id "MSTRG.130258.108"; exon_number "5";
chr3	StringTie	exon	179575403	179575504	1000	+	.	gene_id "MSTRG.130258"; transcript_id "MSTRG.130258.108"; exon_number "6";
chr3	StringTie	exon	179576217	179576311	1000	+	.	gene_id "MSTRG.130258"; transcript_id "MSTRG.130258.108"; exon_number "7";
chr3	StringTie	exon	179576620	179576726	1000	+	.	gene_id "MSTRG.130258"; transcript_id "MSTRG.130258.108"; exon_number "8";
chr3	StringTie	exon	179576824	179576913	1000	+	.	gene_id "MSTRG.130258"; transcript_id "MSTRG.130258.108"; exon_number "9";
chr3	StringTie	exon	179580640	179580701	1000	+	.	gene_id "MSTRG.130258"; transcript_id "MSTRG.130258.108"; exon_number "10";
chr3	StringTie	exon	179580894	179581008	1000	+	.	gene_id "MSTRG.130258"; transcript_id "MSTRG.130258.108"; exon_number "11";
chr3	StringTie	exon	179581140	179581220	1000	+	.	gene_id "MSTRG.130258"; transcript_id "MSTRG.130258.108"; exon_number "12";
chr3	StringTie	exon	179583353	179583448	1000	+	.	gene_id "MSTRG.130258"; transcript_id "MSTRG.130258.108"; exon_number "13";
chr3	StringTie	exon	179586546	179588451	1000	+	.	gene_id "MSTRG.130258"; transcript_id "MSTRG.130258.108"; exon_number "14";
chr3	StringTie	transcript	179562924	179588446	1000	+	.	gene_id "MSTRG.130258"; transcript_id "MSTRG.130258.109";
chr3	StringTie	exon	179562924	179563117	1000	+	.	gene_id "MSTRG.130258"; transcript_id "MSTRG.130258.109"; exon_number "1";
chr3	StringTie	exon	179569824	179569900	1000	+	.	gene_id "MSTRG.130258"; transcript_id "MSTRG.130258.109"; exon_number "2";
chr3	StringTie	exon	179570067	179570129	1000	+	.	gene_id "MSTRG.130258"; transcript_id "MSTRG.130258.109"; exon_number "3";
chr3	StringTie	exon	179570172	179570241	1000	+	.	gene_id "MSTRG.130258"; transcript_id "MSTRG.130258.109"; exon_number "4";
chr3	StringTie	exon	179573369	179573469	1000	+	.	gene_id "MSTRG.130258"; transcript_id "MSTRG.130258.109"; exon_number "5";
chr3	StringTie	exon	179574370	179574467	1000	+	.	gene_id "MSTRG.130258"; transcript_id "MSTRG.130258.109"; exon_number "6";
chr3	StringTie	exon	179576217	179576311	1000	+	.	gene_id "MSTRG.130258"; transcript_id "MSTRG.130258.109"; exon_number "7";
chr3	StringTie	exon	179576620	179576726	1000	+	.	gene_id "MSTRG.130258"; transcript_id "MSTRG.130258.109"; exon_number "8";
chr3	StringTie	exon	179576824	179576913	1000	+	.	gene_id "MSTRG.130258"; transcript_id "MSTRG.130258.109"; exon_number "9";
chr3	StringTie	exon	179580640	179580701	1000	+	.	gene_id "MSTRG.130258"; transcript_id "MSTRG.130258.109"; exon_number "10";
chr3	StringTie	exon	179580894	179581008	1000	+	.	gene_id "MSTRG.130258"; transcript_id "MSTRG.130258.109"; exon_number "11";
chr3	StringTie	exon	179581140	179581251	1000	+	.	gene_id "MSTRG.130258"; transcript_id "MSTRG.130258.109"; exon_number "12";
chr3	StringTie	exon	179583353	179583448	1000	+	.	gene_id "MSTRG.130258"; transcript_id "MSTRG.130258.109"; exon_number "13";
chr3	StringTie	exon	179586546	179586632	1000	+	.	gene_id "MSTRG.130258"; transcript_id "MSTRG.130258.109"; exon_number "14";
chr3	StringTie	exon	179587930	179588446	1000	+	.	gene_id "MSTRG.130258"; transcript_id "MSTRG.130258.109"; exon_number "15";
chr3	StringTie	transcript	179562848	179581221	1000	+	.	gene_id "MSTRG.130258"; transcript_id "MSTRG.130258.11";
chr3	StringTie	exon	179562848	179563117	1000	+	.	gene_id "MSTRG.130258"; transcript_id "MSTRG.130258.11"; exon_number "1";
chr3	StringTie	exon	179569824	179569900	1000	+	.	gene_id "MSTRG.130258"; transcript_id "MSTRG.130258.11"; exon_number "2";
chr3	StringTie	exon	179570067	179570241	1000	+	.	gene_id "MSTRG.130258"; transcript_id "MSTRG.130258.11"; exon_number "3";
chr3	StringTie	exon	179573369	179573469	1000	+	.	gene_id "MSTRG.130258"; transcript_id "MSTRG.130258.11"; exon_number "4";
chr3	StringTie	exon	179574370	179574501	1000	+	.	gene_id "MSTRG.130258"; transcript_id "MSTRG.130258.11"; exon_number "5";
chr3	StringTie	exon	179575403	179575504	1000	+	.	gene_id "MSTRG.130258"; transcript_id "MSTRG.130258.11"; exon_number "6";
chr3	StringTie	exon	179576217	179576311	1000	+	.	gene_id "MSTRG.130258"; transcript_id "MSTRG.130258.11"; exon_number "7";
chr3	StringTie	exon	179576620	179576724	1000	+	.	gene_id "MSTRG.130258"; transcript_id "MSTRG.130258.11"; exon_number "8";
chr3	StringTie	exon	179576824	179576913	1000	+	.	gene_id "MSTRG.130258"; transcript_id "MSTRG.130258.11"; exon_number "9";
chr3	StringTie	exon	179580640	179580701	1000	+	.	gene_id "MSTRG.130258"; transcript_id "MSTRG.130258.11"; exon_number "10";
chr3	StringTie	exon	179580894	179581008	1000	+	.	gene_id "MSTRG.130258"; transcript_id "MSTRG.130258.11"; exon_number "11";
chr3	StringTie	exon	179581140	179581221	1000	+	.	gene_id "MSTRG.130258"; transcript_id "MSTRG.130258.11"; exon_number "12";
chr3	StringTie	transcript	179562925	179588450	1000	+	.	gene_id "MSTRG.130258"; transcript_id "MSTRG.130258.110";
chr3	StringTie	exon	179562925	179563117	1000	+	.	gene_id "MSTRG.130258"; transcript_id "MSTRG.130258.110"; exon_number "1";
chr3	StringTie	exon	179569830	179569900	1000	+	.	gene_id "MSTRG.130258"; transcript_id "MSTRG.130258.110"; exon_number "2";
chr3	StringTie	exon	179570067	179570241	1000	+	.	gene_id "MSTRG.130258"; transcript_id "MSTRG.130258.110"; exon_number "3";
chr3	StringTie	exon	179573369	179573469	1000	+	.	gene_id "MSTRG.130258"; transcript_id "MSTRG.130258.110"; exon_number "4";
chr3	StringTie	exon	179574381	179574467	1000	+	.	gene_id "MSTRG.130258"; transcript_id "MSTRG.130258.110"; exon_number "5";
chr3	StringTie	exon	179576217	179576311	1000	+	.	gene_id "MSTRG.130258"; transcript_id "MSTRG.130258.110"; exon_number "6";
chr3	StringTie	exon	179576620	179576726	1000	+	.	gene_id "MSTRG.130258"; transcript_id "MSTRG.130258.110"; exon_number "7";
chr3	StringTie	exon	179576824	179576913	1000	+	.	gene_id "MSTRG.130258"; transcript_id "MSTRG.130258.110"; exon_number "8";
chr3	StringTie	exon	179580640	179580701	1000	+	.	gene_id "MSTRG.130258"; transcript_id "MSTRG.130258.110"; exon_number "9";
chr3	StringTie	exon	179580894	179581008	1000	+	.	gene_id "MSTRG.130258"; transcript_id "MSTRG.130258.110"; exon_number "10";
chr3	StringTie	exon	179581140	179581220	1000	+	.	gene_id "MSTRG.130258"; transcript_id "MSTRG.130258.110"; exon_number "11";
chr3	StringTie	exon	179583353	179583448	1000	+	.	gene_id "MSTRG.130258"; transcript_id "MSTRG.130258.110"; exon_number "12";
chr3	StringTie	exon	179586546	179586632	1000	+	.	gene_id "MSTRG.130258"; transcript_id "MSTRG.130258.110"; exon_number "13";
chr3	StringTie	exon	179587930	179588450	1000	+	.	gene_id "MSTRG.130258"; transcript_id "MSTRG.130258.110"; exon_number "14";
chr3	StringTie	transcript	179562925	179587542	1000	+	.	gene_id "MSTRG.130258"; transcript_id "MSTRG.130258.111";
chr3	StringTie	exon	179562925	179562973	1000	+	.	gene_id "MSTRG.130258"; transcript_id "MSTRG.130258.111"; exon_number "1";
chr3	StringTie	exon	179569824	179569900	1000	+	.	gene_id "MSTRG.130258"; transcript_id "MSTRG.130258.111"; exon_number "2";
chr3	StringTie	exon	179570067	179570241	1000	+	.	gene_id "MSTRG.130258"; transcript_id "MSTRG.130258.111"; exon_number "3";
chr3	StringTie	exon	179573369	179573469	1000	+	.	gene_id "MSTRG.130258"; transcript_id "MSTRG.130258.111"; exon_number "4";
chr3	StringTie	exon	179574370	179574467	1000	+	.	gene_id "MSTRG.130258"; transcript_id "MSTRG.130258.111"; exon_number "5";
chr3	StringTie	exon	179576217	179576311	1000	+	.	gene_id "MSTRG.130258"; transcript_id "MSTRG.130258.111"; exon_number "6";
chr3	StringTie	exon	179576620	179576726	1000	+	.	gene_id "MSTRG.130258"; transcript_id "MSTRG.130258.111"; exon_number "7";
chr3	StringTie	exon	179576824	179576913	1000	+	.	gene_id "MSTRG.130258"; transcript_id "MSTRG.130258.111"; exon_number "8";
chr3	StringTie	exon	179580640	179580701	1000	+	.	gene_id "MSTRG.130258"; transcript_id "MSTRG.130258.111"; exon_number "9";
chr3	StringTie	exon	179580894	179581008	1000	+	.	gene_id "MSTRG.130258"; transcript_id "MSTRG.130258.111"; exon_number "10";
chr3	StringTie	exon	179581140	179581220	1000	+	.	gene_id "MSTRG.130258"; transcript_id "MSTRG.130258.111"; exon_number "11";
chr3	StringTie	exon	179583354	179583448	1000	+	.	gene_id "MSTRG.130258"; transcript_id "MSTRG.130258.111"; exon_number "12";
chr3	StringTie	exon	179586546	179587542	1000	+	.	gene_id "MSTRG.130258"; transcript_id "MSTRG.130258.111"; exon_number "13";
chr3	StringTie	transcript	179562925	179588405	1000	+	.	gene_id "MSTRG.130258"; transcript_id "MSTRG.130258.112";
chr3	StringTie	exon	179562925	179563117	1000	+	.	gene_id "MSTRG.130258"; transcript_id "MSTRG.130258.112"; exon_number "1";
chr3	StringTie	exon	179569824	179569900	1000	+	.	gene_id "MSTRG.130258"; transcript_id "MSTRG.130258.112"; exon_number "2";
chr3	StringTie	exon	179570067	179570241	1000	+	.	gene_id "MSTRG.130258"; transcript_id "MSTRG.130258.112"; exon_number "3";
chr3	StringTie	exon	179573369	179573469	1000	+	.	gene_id "MSTRG.130258"; transcript_id "MSTRG.130258.112"; exon_number "4";
chr3	StringTie	exon	179574370	179574467	1000	+	.	gene_id "MSTRG.130258"; transcript_id "MSTRG.130258.112"; exon_number "5";
chr3	StringTie	exon	179575403	179575504	1000	+	.	gene_id "MSTRG.130258"; transcript_id "MSTRG.130258.112"; exon_number "6";
chr3	StringTie	exon	179576217	179576311	1000	+	.	gene_id "MSTRG.130258"; transcript_id "MSTRG.130258.112"; exon_number "7";
chr3	StringTie	exon	179576620	179576726	1000	+	.	gene_id "MSTRG.130258"; transcript_id "MSTRG.130258.112"; exon_number "8";
chr3	StringTie	exon	179576824	179576913	1000	+	.	gene_id "MSTRG.130258"; transcript_id "MSTRG.130258.112"; exon_number "9";
chr3	StringTie	exon	179580640	179580701	1000	+	.	gene_id "MSTRG.130258"; transcript_id "MSTRG.130258.112"; exon_number "10";
chr3	StringTie	exon	179580894	179581008	1000	+	.	gene_id "MSTRG.130258"; transcript_id "MSTRG.130258.112"; exon_number "11";
chr3	StringTie	exon	179581150	179581220	1000	+	.	gene_id "MSTRG.130258"; transcript_id "MSTRG.130258.112"; exon_number "12";
chr3	StringTie	exon	179583353	179583448	1000	+	.	gene_id "MSTRG.130258"; transcript_id "MSTRG.130258.112"; exon_number "13";
chr3	StringTie	exon	179586546	179586632	1000	+	.	gene_id "MSTRG.130258"; transcript_id "MSTRG.130258.112"; exon_number "14";
chr3	StringTie	exon	179587930	179588405	1000	+	.	gene_id "MSTRG.130258"; transcript_id "MSTRG.130258.112"; exon_number "15";
chr3	StringTie	transcript	179562926	179588420	1000	+	.	gene_id "MSTRG.130258"; transcript_id "MSTRG.130258.113";
chr3	StringTie	exon	179562926	179563117	1000	+	.	gene_id "MSTRG.130258"; transcript_id "MSTRG.130258.113"; exon_number "1";
chr3	StringTie	exon	179569824	179569900	1000	+	.	gene_id "MSTRG.130258"; transcript_id "MSTRG.130258.113"; exon_number "2";
chr3	StringTie	exon	179570083	179570241	1000	+	.	gene_id "MSTRG.130258"; transcript_id "MSTRG.130258.113"; exon_number "3";
chr3	StringTie	exon	179573369	179573469	1000	+	.	gene_id "MSTRG.130258"; transcript_id "MSTRG.130258.113"; exon_number "4";
chr3	StringTie	exon	179574370	179574501	1000	+	.	gene_id "MSTRG.130258"; transcript_id "MSTRG.130258.113"; exon_number "5";
chr3	StringTie	exon	179576217	179576311	1000	+	.	gene_id "MSTRG.130258"; transcript_id "MSTRG.130258.113"; exon_number "6";
chr3	StringTie	exon	179576620	179576726	1000	+	.	gene_id "MSTRG.130258"; transcript_id "MSTRG.130258.113"; exon_number "7";
chr3	StringTie	exon	179576824	179576913	1000	+	.	gene_id "MSTRG.130258"; transcript_id "MSTRG.130258.113"; exon_number "8";
chr3	StringTie	exon	179580640	179580701	1000	+	.	gene_id "MSTRG.130258"; transcript_id "MSTRG.130258.113"; exon_number "9";
chr3	StringTie	exon	179580894	179581008	1000	+	.	gene_id "MSTRG.130258"; transcript_id "MSTRG.130258.113"; exon_number "10";
chr3	StringTie	exon	179581140	179581251	1000	+	.	gene_id "MSTRG.130258"; transcript_id "MSTRG.130258.113"; exon_number "11";
chr3	StringTie	exon	179583353	179583448	1000	+	.	gene_id "MSTRG.130258"; transcript_id "MSTRG.130258.113"; exon_number "12";
chr3	StringTie	exon	179586546	179586632	1000	+	.	gene_id "MSTRG.130258"; transcript_id "MSTRG.130258.113"; exon_number "13";
chr3	StringTie	exon	179587930	179588420	1000	+	.	gene_id "MSTRG.130258"; transcript_id "MSTRG.130258.113"; exon_number "14";
chr3	StringTie	transcript	179562926	179588444	1000	+	.	gene_id "MSTRG.130258"; transcript_id "MSTRG.130258.114";
chr3	StringTie	exon	179562926	179562973	1000	+	.	gene_id "MSTRG.130258"; transcript_id "MSTRG.130258.114"; exon_number "1";
chr3	StringTie	exon	179569824	179569900	1000	+	.	gene_id "MSTRG.130258"; transcript_id "MSTRG.130258.114"; exon_number "2";
chr3	StringTie	exon	179570067	179570241	1000	+	.	gene_id "MSTRG.130258"; transcript_id "MSTRG.130258.114"; exon_number "3";
chr3	StringTie	exon	179573375	179573469	1000	+	.	gene_id "MSTRG.130258"; transcript_id "MSTRG.130258.114"; exon_number "4";
chr3	StringTie	exon	179574370	179574467	1000	+	.	gene_id "MSTRG.130258"; transcript_id "MSTRG.130258.114"; exon_number "5";
chr3	StringTie	exon	179576217	179576311	1000	+	.	gene_id "MSTRG.130258"; transcript_id "MSTRG.130258.114"; exon_number "6";
chr3	StringTie	exon	179576620	179576726	1000	+	.	gene_id "MSTRG.130258"; transcript_id "MSTRG.130258.114"; exon_number "7";
chr3	StringTie	exon	179576824	179576913	1000	+	.	gene_id "MSTRG.130258"; transcript_id "MSTRG.130258.114"; exon_number "8";
chr3	StringTie	exon	179580640	179580701	1000	+	.	gene_id "MSTRG.130258"; transcript_id "MSTRG.130258.114"; exon_number "9";
chr3	StringTie	exon	179580894	179581008	1000	+	.	gene_id "MSTRG.130258"; transcript_id "MSTRG.130258.114"; exon_number "10";
chr3	StringTie	exon	179581140	179581220	1000	+	.	gene_id "MSTRG.130258"; transcript_id "MSTRG.130258.114"; exon_number "11";
chr3	StringTie	exon	179583353	179583448	1000	+	.	gene_id "MSTRG.130258"; transcript_id "MSTRG.130258.114"; exon_number "12";
chr3	StringTie	exon	179586546	179588444	1000	+	.	gene_id "MSTRG.130258"; transcript_id "MSTRG.130258.114"; exon_number "13";
chr3	StringTie	transcript	179562926	179588407	1000	+	.	gene_id "MSTRG.130258"; transcript_id "MSTRG.130258.115";
chr3	StringTie	exon	179562926	179562973	1000	+	.	gene_id "MSTRG.130258"; transcript_id "MSTRG.130258.115"; exon_number "1";
chr3	StringTie	exon	179569824	179569900	1000	+	.	gene_id "MSTRG.130258"; transcript_id "MSTRG.130258.115"; exon_number "2";
chr3	StringTie	exon	179570067	179570241	1000	+	.	gene_id "MSTRG.130258"; transcript_id "MSTRG.130258.115"; exon_number "3";
chr3	StringTie	exon	179573375	179573469	1000	+	.	gene_id "MSTRG.130258"; transcript_id "MSTRG.130258.115"; exon_number "4";
chr3	StringTie	exon	179574370	179574467	1000	+	.	gene_id "MSTRG.130258"; transcript_id "MSTRG.130258.115"; exon_number "5";
chr3	StringTie	exon	179576217	179576311	1000	+	.	gene_id "MSTRG.130258"; transcript_id "MSTRG.130258.115"; exon_number "6";
chr3	StringTie	exon	179576620	179576726	1000	+	.	gene_id "MSTRG.130258"; transcript_id "MSTRG.130258.115"; exon_number "7";
chr3	StringTie	exon	179576805	179576913	1000	+	.	gene_id "MSTRG.130258"; transcript_id "MSTRG.130258.115"; exon_number "8";
chr3	StringTie	exon	179580640	179580701	1000	+	.	gene_id "MSTRG.130258"; transcript_id "MSTRG.130258.115"; exon_number "9";
chr3	StringTie	exon	179580894	179581008	1000	+	.	gene_id "MSTRG.130258"; transcript_id "MSTRG.130258.115"; exon_number "10";
chr3	StringTie	exon	179581140	179581220	1000	+	.	gene_id "MSTRG.130258"; transcript_id "MSTRG.130258.115"; exon_number "11";
chr3	StringTie	exon	179583353	179583448	1000	+	.	gene_id "MSTRG.130258"; transcript_id "MSTRG.130258.115"; exon_number "12";
chr3	StringTie	exon	179586546	179586632	1000	+	.	gene_id "MSTRG.130258"; transcript_id "MSTRG.130258.115"; exon_number "13";
chr3	StringTie	exon	179587930	179588407	1000	+	.	gene_id "MSTRG.130258"; transcript_id "MSTRG.130258.115"; exon_number "14";
chr3	StringTie	transcript	179562928	179588456	1000	+	.	gene_id "MSTRG.130258"; transcript_id "MSTRG.130258.116";
chr3	StringTie	exon	179562928	179563117	1000	+	.	gene_id "MSTRG.130258"; transcript_id "MSTRG.130258.116"; exon_number "1";
chr3	StringTie	exon	179569824	179569900	1000	+	.	gene_id "MSTRG.130258"; transcript_id "MSTRG.130258.116"; exon_number "2";
chr3	StringTie	exon	179570067	179570241	1000	+	.	gene_id "MSTRG.130258"; transcript_id "MSTRG.130258.116"; exon_number "3";
chr3	StringTie	exon	179573369	179573469	1000	+	.	gene_id "MSTRG.130258"; transcript_id "MSTRG.130258.116"; exon_number "4";
chr3	StringTie	exon	179574381	179574501	1000	+	.	gene_id "MSTRG.130258"; transcript_id "MSTRG.130258.116"; exon_number "5";
chr3	StringTie	exon	179575403	179575504	1000	+	.	gene_id "MSTRG.130258"; transcript_id "MSTRG.130258.116"; exon_number "6";
chr3	StringTie	exon	179576217	179576311	1000	+	.	gene_id "MSTRG.130258"; transcript_id "MSTRG.130258.116"; exon_number "7";
chr3	StringTie	exon	179576620	179576726	1000	+	.	gene_id "MSTRG.130258"; transcript_id "MSTRG.130258.116"; exon_number "8";
chr3	StringTie	exon	179576824	179576913	1000	+	.	gene_id "MSTRG.130258"; transcript_id "MSTRG.130258.116"; exon_number "9";
chr3	StringTie	exon	179580640	179580701	1000	+	.	gene_id "MSTRG.130258"; transcript_id "MSTRG.130258.116"; exon_number "10";
chr3	StringTie	exon	179580894	179581008	1000	+	.	gene_id "MSTRG.130258"; transcript_id "MSTRG.130258.116"; exon_number "11";
chr3	StringTie	exon	179581140	179581220	1000	+	.	gene_id "MSTRG.130258"; transcript_id "MSTRG.130258.116"; exon_number "12";
chr3	StringTie	exon	179583353	179583448	1000	+	.	gene_id "MSTRG.130258"; transcript_id "MSTRG.130258.116"; exon_number "13";
chr3	StringTie	exon	179586546	179588456	1000	+	.	gene_id "MSTRG.130258"; transcript_id "MSTRG.130258.116"; exon_number "14";
chr3	StringTie	transcript	179562928	179588446	1000	+	.	gene_id "MSTRG.130258"; transcript_id "MSTRG.130258.117";
chr3	StringTie	exon	179562928	179563117	1000	+	.	gene_id "MSTRG.130258"; transcript_id "MSTRG.130258.117"; exon_number "1";
chr3	StringTie	exon	179569824	179569900	1000	+	.	gene_id "MSTRG.130258"; transcript_id "MSTRG.130258.117"; exon_number "2";
chr3	StringTie	exon	179570067	179570241	1000	+	.	gene_id "MSTRG.130258"; transcript_id "MSTRG.130258.117"; exon_number "3";
chr3	StringTie	exon	179573369	179573469	1000	+	.	gene_id "MSTRG.130258"; transcript_id "MSTRG.130258.117"; exon_number "4";
chr3	StringTie	exon	179574370	179575504	1000	+	.	gene_id "MSTRG.130258"; transcript_id "MSTRG.130258.117"; exon_number "5";
chr3	StringTie	exon	179576217	179576311	1000	+	.	gene_id "MSTRG.130258"; transcript_id "MSTRG.130258.117"; exon_number "6";
chr3	StringTie	exon	179576620	179576726	1000	+	.	gene_id "MSTRG.130258"; transcript_id "MSTRG.130258.117"; exon_number "7";
chr3	StringTie	exon	179576824	179576913	1000	+	.	gene_id "MSTRG.130258"; transcript_id "MSTRG.130258.117"; exon_number "8";
chr3	StringTie	exon	179580640	179580701	1000	+	.	gene_id "MSTRG.130258"; transcript_id "MSTRG.130258.117"; exon_number "9";
chr3	StringTie	exon	179580894	179581008	1000	+	.	gene_id "MSTRG.130258"; transcript_id "MSTRG.130258.117"; exon_number "10";
chr3	StringTie	exon	179581140	179581220	1000	+	.	gene_id "MSTRG.130258"; transcript_id "MSTRG.130258.117"; exon_number "11";
chr3	StringTie	exon	179583353	179583448	1000	+	.	gene_id "MSTRG.130258"; transcript_id "MSTRG.130258.117"; exon_number "12";
chr3	StringTie	exon	179586546	179586632	1000	+	.	gene_id "MSTRG.130258"; transcript_id "MSTRG.130258.117"; exon_number "13";
chr3	StringTie	exon	179587945	179588446	1000	+	.	gene_id "MSTRG.130258"; transcript_id "MSTRG.130258.117"; exon_number "14";
chr3	StringTie	transcript	179562928	179588420	1000	+	.	gene_id "MSTRG.130258"; transcript_id "MSTRG.130258.118";
chr3	StringTie	exon	179562928	179563117	1000	+	.	gene_id "MSTRG.130258"; transcript_id "MSTRG.130258.118"; exon_number "1";
chr3	StringTie	exon	179569824	179569883	1000	+	.	gene_id "MSTRG.130258"; transcript_id "MSTRG.130258.118"; exon_number "2";
chr3	StringTie	exon	179573369	179573469	1000	+	.	gene_id "MSTRG.130258"; transcript_id "MSTRG.130258.118"; exon_number "3";
chr3	StringTie	exon	179574370	179574467	1000	+	.	gene_id "MSTRG.130258"; transcript_id "MSTRG.130258.118"; exon_number "4";
chr3	StringTie	exon	179576217	179576311	1000	+	.	gene_id "MSTRG.130258"; transcript_id "MSTRG.130258.118"; exon_number "5";
chr3	StringTie	exon	179576620	179576726	1000	+	.	gene_id "MSTRG.130258"; transcript_id "MSTRG.130258.118"; exon_number "6";
chr3	StringTie	exon	179576824	179576913	1000	+	.	gene_id "MSTRG.130258"; transcript_id "MSTRG.130258.118"; exon_number "7";
chr3	StringTie	exon	179580640	179580701	1000	+	.	gene_id "MSTRG.130258"; transcript_id "MSTRG.130258.118"; exon_number "8";
chr3	StringTie	exon	179580894	179581008	1000	+	.	gene_id "MSTRG.130258"; transcript_id "MSTRG.130258.118"; exon_number "9";
chr3	StringTie	exon	179581140	179581220	1000	+	.	gene_id "MSTRG.130258"; transcript_id "MSTRG.130258.118"; exon_number "10";
chr3	StringTie	exon	179583353	179583448	1000	+	.	gene_id "MSTRG.130258"; transcript_id "MSTRG.130258.118"; exon_number "11";
chr3	StringTie	exon	179586546	179586632	1000	+	.	gene_id "MSTRG.130258"; transcript_id "MSTRG.130258.118"; exon_number "12";
chr3	StringTie	exon	179587930	179588420	1000	+	.	gene_id "MSTRG.130258"; transcript_id "MSTRG.130258.118"; exon_number "13";
chr3	StringTie	transcript	179562928	179588420	1000	+	.	gene_id "MSTRG.130258"; transcript_id "MSTRG.130258.119";
chr3	StringTie	exon	179562928	179562973	1000	+	.	gene_id "MSTRG.130258"; transcript_id "MSTRG.130258.119"; exon_number "1";
chr3	StringTie	exon	179569824	179569900	1000	+	.	gene_id "MSTRG.130258"; transcript_id "MSTRG.130258.119"; exon_number "2";
chr3	StringTie	exon	179570083	179570241	1000	+	.	gene_id "MSTRG.130258"; transcript_id "MSTRG.130258.119"; exon_number "3";
chr3	StringTie	exon	179573369	179573469	1000	+	.	gene_id "MSTRG.130258"; transcript_id "MSTRG.130258.119"; exon_number "4";
chr3	StringTie	exon	179574370	179574467	1000	+	.	gene_id "MSTRG.130258"; transcript_id "MSTRG.130258.119"; exon_number "5";
chr3	StringTie	exon	179575403	179575504	1000	+	.	gene_id "MSTRG.130258"; transcript_id "MSTRG.130258.119"; exon_number "6";
chr3	StringTie	exon	179576217	179576311	1000	+	.	gene_id "MSTRG.130258"; transcript_id "MSTRG.130258.119"; exon_number "7";
chr3	StringTie	exon	179576620	179576913	1000	+	.	gene_id "MSTRG.130258"; transcript_id "MSTRG.130258.119"; exon_number "8";
chr3	StringTie	exon	179580640	179580701	1000	+	.	gene_id "MSTRG.130258"; transcript_id "MSTRG.130258.119"; exon_number "9";
chr3	StringTie	exon	179580894	179581008	1000	+	.	gene_id "MSTRG.130258"; transcript_id "MSTRG.130258.119"; exon_number "10";
chr3	StringTie	exon	179581140	179581220	1000	+	.	gene_id "MSTRG.130258"; transcript_id "MSTRG.130258.119"; exon_number "11";
chr3	StringTie	exon	179583353	179583448	1000	+	.	gene_id "MSTRG.130258"; transcript_id "MSTRG.130258.119"; exon_number "12";
chr3	StringTie	exon	179586546	179586632	1000	+	.	gene_id "MSTRG.130258"; transcript_id "MSTRG.130258.119"; exon_number "13";
chr3	StringTie	exon	179587930	179588420	1000	+	.	gene_id "MSTRG.130258"; transcript_id "MSTRG.130258.119"; exon_number "14";
chr3	StringTie	transcript	179562848	179588454	1000	+	.	gene_id "MSTRG.130258"; transcript_id "MSTRG.130258.12";
chr3	StringTie	exon	179562848	179562973	1000	+	.	gene_id "MSTRG.130258"; transcript_id "MSTRG.130258.12"; exon_number "1";
chr3	StringTie	exon	179569824	179569900	1000	+	.	gene_id "MSTRG.130258"; transcript_id "MSTRG.130258.12"; exon_number "2";
chr3	StringTie	exon	179570067	179570241	1000	+	.	gene_id "MSTRG.130258"; transcript_id "MSTRG.130258.12"; exon_number "3";
chr3	StringTie	exon	179573369	179573469	1000	+	.	gene_id "MSTRG.130258"; transcript_id "MSTRG.130258.12"; exon_number "4";
chr3	StringTie	exon	179574370	179574501	1000	+	.	gene_id "MSTRG.130258"; transcript_id "MSTRG.130258.12"; exon_number "5";
chr3	StringTie	exon	179575403	179575504	1000	+	.	gene_id "MSTRG.130258"; transcript_id "MSTRG.130258.12"; exon_number "6";
chr3	StringTie	exon	179576217	179576311	1000	+	.	gene_id "MSTRG.130258"; transcript_id "MSTRG.130258.12"; exon_number "7";
chr3	StringTie	exon	179576620	179576726	1000	+	.	gene_id "MSTRG.130258"; transcript_id "MSTRG.130258.12"; exon_number "8";
chr3	StringTie	exon	179576824	179576913	1000	+	.	gene_id "MSTRG.130258"; transcript_id "MSTRG.130258.12"; exon_number "9";
chr3	StringTie	exon	179580640	179580701	1000	+	.	gene_id "MSTRG.130258"; transcript_id "MSTRG.130258.12"; exon_number "10";
chr3	StringTie	exon	179580894	179581008	1000	+	.	gene_id "MSTRG.130258"; transcript_id "MSTRG.130258.12"; exon_number "11";
chr3	StringTie	exon	179581140	179581220	1000	+	.	gene_id "MSTRG.130258"; transcript_id "MSTRG.130258.12"; exon_number "12";
chr3	StringTie	exon	179583353	179583448	1000	+	.	gene_id "MSTRG.130258"; transcript_id "MSTRG.130258.12"; exon_number "13";
chr3	StringTie	exon	179586546	179586632	1000	+	.	gene_id "MSTRG.130258"; transcript_id "MSTRG.130258.12"; exon_number "14";
chr3	StringTie	exon	179587930	179588061	1000	+	.	gene_id "MSTRG.130258"; transcript_id "MSTRG.130258.12"; exon_number "15";
chr3	StringTie	exon	179588104	179588454	1000	+	.	gene_id "MSTRG.130258"; transcript_id "MSTRG.130258.12"; exon_number "16";
chr3	StringTie	transcript	179562928	179589163	1000	+	.	gene_id "MSTRG.130258"; transcript_id "MSTRG.130258.120";
chr3	StringTie	exon	179562928	179562973	1000	+	.	gene_id "MSTRG.130258"; transcript_id "MSTRG.130258.120"; exon_number "1";
chr3	StringTie	exon	179569824	179569900	1000	+	.	gene_id "MSTRG.130258"; transcript_id "MSTRG.130258.120"; exon_number "2";
chr3	StringTie	exon	179570083	179570241	1000	+	.	gene_id "MSTRG.130258"; transcript_id "MSTRG.130258.120"; exon_number "3";
chr3	StringTie	exon	179573369	179573469	1000	+	.	gene_id "MSTRG.130258"; transcript_id "MSTRG.130258.120"; exon_number "4";
chr3	StringTie	exon	179574381	179574467	1000	+	.	gene_id "MSTRG.130258"; transcript_id "MSTRG.130258.120"; exon_number "5";
chr3	StringTie	exon	179576217	179576311	1000	+	.	gene_id "MSTRG.130258"; transcript_id "MSTRG.130258.120"; exon_number "6";
chr3	StringTie	exon	179576620	179576726	1000	+	.	gene_id "MSTRG.130258"; transcript_id "MSTRG.130258.120"; exon_number "7";
chr3	StringTie	exon	179576824	179576913	1000	+	.	gene_id "MSTRG.130258"; transcript_id "MSTRG.130258.120"; exon_number "8";
chr3	StringTie	exon	179580640	179580701	1000	+	.	gene_id "MSTRG.130258"; transcript_id "MSTRG.130258.120"; exon_number "9";
chr3	StringTie	exon	179580894	179581008	1000	+	.	gene_id "MSTRG.130258"; transcript_id "MSTRG.130258.120"; exon_number "10";
chr3	StringTie	exon	179581140	179581220	1000	+	.	gene_id "MSTRG.130258"; transcript_id "MSTRG.130258.120"; exon_number "11";
chr3	StringTie	exon	179583353	179583448	1000	+	.	gene_id "MSTRG.130258"; transcript_id "MSTRG.130258.120"; exon_number "12";
chr3	StringTie	exon	179586546	179589163	1000	+	.	gene_id "MSTRG.130258"; transcript_id "MSTRG.130258.120"; exon_number "13";
chr3	StringTie	transcript	179562928	179576311	1000	+	.	gene_id "MSTRG.130258"; transcript_id "MSTRG.130258.121";
chr3	StringTie	exon	179562928	179562973	1000	+	.	gene_id "MSTRG.130258"; transcript_id "MSTRG.130258.121"; exon_number "1";
chr3	StringTie	exon	179569824	179569900	1000	+	.	gene_id "MSTRG.130258"; transcript_id "MSTRG.130258.121"; exon_number "2";
chr3	StringTie	exon	179570083	179570241	1000	+	.	gene_id "MSTRG.130258"; transcript_id "MSTRG.130258.121"; exon_number "3";
chr3	StringTie	exon	179573369	179573469	1000	+	.	gene_id "MSTRG.130258"; transcript_id "MSTRG.130258.121"; exon_number "4";
chr3	StringTie	exon	179574370	179574501	1000	+	.	gene_id "MSTRG.130258"; transcript_id "MSTRG.130258.121"; exon_number "5";
chr3	StringTie	exon	179575403	179575504	1000	+	.	gene_id "MSTRG.130258"; transcript_id "MSTRG.130258.121"; exon_number "6";
chr3	StringTie	exon	179576217	179576311	1000	+	.	gene_id "MSTRG.130258"; transcript_id "MSTRG.130258.121"; exon_number "7";
chr3	StringTie	transcript	179562928	179581220	1000	+	.	gene_id "MSTRG.130258"; transcript_id "MSTRG.130258.122";
chr3	StringTie	exon	179562928	179563117	1000	+	.	gene_id "MSTRG.130258"; transcript_id "MSTRG.130258.122"; exon_number "1";
chr3	StringTie	exon	179569824	179569900	1000	+	.	gene_id "MSTRG.130258"; transcript_id "MSTRG.130258.122"; exon_number "2";
chr3	StringTie	exon	179570067	179570241	1000	+	.	gene_id "MSTRG.130258"; transcript_id "MSTRG.130258.122"; exon_number "3";
chr3	StringTie	exon	179573369	179573469	1000	+	.	gene_id "MSTRG.130258"; transcript_id "MSTRG.130258.122"; exon_number "4";
chr3	StringTie	exon	179574370	179574467	1000	+	.	gene_id "MSTRG.130258"; transcript_id "MSTRG.130258.122"; exon_number "5";
chr3	StringTie	exon	179576217	179576311	1000	+	.	gene_id "MSTRG.130258"; transcript_id "MSTRG.130258.122"; exon_number "6";
chr3	StringTie	exon	179576620	179576726	1000	+	.	gene_id "MSTRG.130258"; transcript_id "MSTRG.130258.122"; exon_number "7";
chr3	StringTie	exon	179576824	179576913	1000	+	.	gene_id "MSTRG.130258"; transcript_id "MSTRG.130258.122"; exon_number "8";
chr3	StringTie	exon	179580640	179580701	1000	+	.	gene_id "MSTRG.130258"; transcript_id "MSTRG.130258.122"; exon_number "9";
chr3	StringTie	exon	179580896	179581008	1000	+	.	gene_id "MSTRG.130258"; transcript_id "MSTRG.130258.122"; exon_number "10";
chr3	StringTie	exon	179581140	179581220	1000	+	.	gene_id "MSTRG.130258"; transcript_id "MSTRG.130258.122"; exon_number "11";
chr3	StringTie	transcript	179562928	179587144	1000	+	.	gene_id "MSTRG.130258"; transcript_id "MSTRG.130258.123";
chr3	StringTie	exon	179562928	179563117	1000	+	.	gene_id "MSTRG.130258"; transcript_id "MSTRG.130258.123"; exon_number "1";
chr3	StringTie	exon	179569824	179569900	1000	+	.	gene_id "MSTRG.130258"; transcript_id "MSTRG.130258.123"; exon_number "2";
chr3	StringTie	exon	179570067	179570241	1000	+	.	gene_id "MSTRG.130258"; transcript_id "MSTRG.130258.123"; exon_number "3";
chr3	StringTie	exon	179573369	179573469	1000	+	.	gene_id "MSTRG.130258"; transcript_id "MSTRG.130258.123"; exon_number "4";
chr3	StringTie	exon	179574370	179574467	1000	+	.	gene_id "MSTRG.130258"; transcript_id "MSTRG.130258.123"; exon_number "5";
chr3	StringTie	exon	179576217	179576311	1000	+	.	gene_id "MSTRG.130258"; transcript_id "MSTRG.130258.123"; exon_number "6";
chr3	StringTie	exon	179576620	179576726	1000	+	.	gene_id "MSTRG.130258"; transcript_id "MSTRG.130258.123"; exon_number "7";
chr3	StringTie	exon	179576824	179576913	1000	+	.	gene_id "MSTRG.130258"; transcript_id "MSTRG.130258.123"; exon_number "8";
chr3	StringTie	exon	179580640	179580701	1000	+	.	gene_id "MSTRG.130258"; transcript_id "MSTRG.130258.123"; exon_number "9";
chr3	StringTie	exon	179580894	179581008	1000	+	.	gene_id "MSTRG.130258"; transcript_id "MSTRG.130258.123"; exon_number "10";
chr3	StringTie	exon	179581140	179581251	1000	+	.	gene_id "MSTRG.130258"; transcript_id "MSTRG.130258.123"; exon_number "11";
chr3	StringTie	exon	179583353	179583452	1000	+	.	gene_id "MSTRG.130258"; transcript_id "MSTRG.130258.123"; exon_number "12";
chr3	StringTie	exon	179586546	179587144	1000	+	.	gene_id "MSTRG.130258"; transcript_id "MSTRG.130258.123"; exon_number "13";
chr3	StringTie	transcript	179562928	179588407	1000	+	.	gene_id "MSTRG.130258"; transcript_id "MSTRG.130258.124";
chr3	StringTie	exon	179562928	179563117	1000	+	.	gene_id "MSTRG.130258"; transcript_id "MSTRG.130258.124"; exon_number "1";
chr3	StringTie	exon	179569824	179569900	1000	+	.	gene_id "MSTRG.130258"; transcript_id "MSTRG.130258.124"; exon_number "2";
chr3	StringTie	exon	179570067	179570241	1000	+	.	gene_id "MSTRG.130258"; transcript_id "MSTRG.130258.124"; exon_number "3";
chr3	StringTie	exon	179573369	179573469	1000	+	.	gene_id "MSTRG.130258"; transcript_id "MSTRG.130258.124"; exon_number "4";
chr3	StringTie	exon	179574370	179574467	1000	+	.	gene_id "MSTRG.130258"; transcript_id "MSTRG.130258.124"; exon_number "5";
chr3	StringTie	exon	179576217	179576311	1000	+	.	gene_id "MSTRG.130258"; transcript_id "MSTRG.130258.124"; exon_number "6";
chr3	StringTie	exon	179576620	179576726	1000	+	.	gene_id "MSTRG.130258"; transcript_id "MSTRG.130258.124"; exon_number "7";
chr3	StringTie	exon	179576824	179576913	1000	+	.	gene_id "MSTRG.130258"; transcript_id "MSTRG.130258.124"; exon_number "8";
chr3	StringTie	exon	179580640	179580701	1000	+	.	gene_id "MSTRG.130258"; transcript_id "MSTRG.130258.124"; exon_number "9";
chr3	StringTie	exon	179580894	179581008	1000	+	.	gene_id "MSTRG.130258"; transcript_id "MSTRG.130258.124"; exon_number "10";
chr3	StringTie	exon	179581140	179581251	1000	+	.	gene_id "MSTRG.130258"; transcript_id "MSTRG.130258.124"; exon_number "11";
chr3	StringTie	exon	179583353	179583448	1000	+	.	gene_id "MSTRG.130258"; transcript_id "MSTRG.130258.124"; exon_number "12";
chr3	StringTie	exon	179587930	179588407	1000	+	.	gene_id "MSTRG.130258"; transcript_id "MSTRG.130258.124"; exon_number "13";
chr3	StringTie	transcript	179562928	179587164	1000	+	.	gene_id "MSTRG.130258"; transcript_id "MSTRG.130258.125";
chr3	StringTie	exon	179562928	179563117	1000	+	.	gene_id "MSTRG.130258"; transcript_id "MSTRG.130258.125"; exon_number "1";
chr3	StringTie	exon	179569824	179569900	1000	+	.	gene_id "MSTRG.130258"; transcript_id "MSTRG.130258.125"; exon_number "2";
chr3	StringTie	exon	179570101	179570241	1000	+	.	gene_id "MSTRG.130258"; transcript_id "MSTRG.130258.125"; exon_number "3";
chr3	StringTie	exon	179573369	179573469	1000	+	.	gene_id "MSTRG.130258"; transcript_id "MSTRG.130258.125"; exon_number "4";
chr3	StringTie	exon	179574381	179574467	1000	+	.	gene_id "MSTRG.130258"; transcript_id "MSTRG.130258.125"; exon_number "5";
chr3	StringTie	exon	179576217	179576311	1000	+	.	gene_id "MSTRG.130258"; transcript_id "MSTRG.130258.125"; exon_number "6";
chr3	StringTie	exon	179576620	179576726	1000	+	.	gene_id "MSTRG.130258"; transcript_id "MSTRG.130258.125"; exon_number "7";
chr3	StringTie	exon	179576824	179576913	1000	+	.	gene_id "MSTRG.130258"; transcript_id "MSTRG.130258.125"; exon_number "8";
chr3	StringTie	exon	179580640	179580701	1000	+	.	gene_id "MSTRG.130258"; transcript_id "MSTRG.130258.125"; exon_number "9";
chr3	StringTie	exon	179580894	179581008	1000	+	.	gene_id "MSTRG.130258"; transcript_id "MSTRG.130258.125"; exon_number "10";
chr3	StringTie	exon	179581140	179581220	1000	+	.	gene_id "MSTRG.130258"; transcript_id "MSTRG.130258.125"; exon_number "11";
chr3	StringTie	exon	179583353	179583448	1000	+	.	gene_id "MSTRG.130258"; transcript_id "MSTRG.130258.125"; exon_number "12";
chr3	StringTie	exon	179586306	179587164	1000	+	.	gene_id "MSTRG.130258"; transcript_id "MSTRG.130258.125"; exon_number "13";
chr3	StringTie	transcript	179562928	179588407	1000	+	.	gene_id "MSTRG.130258"; transcript_id "MSTRG.130258.126";
chr3	StringTie	exon	179562928	179563117	1000	+	.	gene_id "MSTRG.130258"; transcript_id "MSTRG.130258.126"; exon_number "1";
chr3	StringTie	exon	179569824	179569900	1000	+	.	gene_id "MSTRG.130258"; transcript_id "MSTRG.130258.126"; exon_number "2";
chr3	StringTie	exon	179570067	179570241	1000	+	.	gene_id "MSTRG.130258"; transcript_id "MSTRG.130258.126"; exon_number "3";
chr3	StringTie	exon	179573369	179573469	1000	+	.	gene_id "MSTRG.130258"; transcript_id "MSTRG.130258.126"; exon_number "4";
chr3	StringTie	exon	179574370	179574467	1000	+	.	gene_id "MSTRG.130258"; transcript_id "MSTRG.130258.126"; exon_number "5";
chr3	StringTie	exon	179576217	179576311	1000	+	.	gene_id "MSTRG.130258"; transcript_id "MSTRG.130258.126"; exon_number "6";
chr3	StringTie	exon	179576620	179576625	1000	+	.	gene_id "MSTRG.130258"; transcript_id "MSTRG.130258.126"; exon_number "7";
chr3	StringTie	exon	179576651	179576726	1000	+	.	gene_id "MSTRG.130258"; transcript_id "MSTRG.130258.126"; exon_number "8";
chr3	StringTie	exon	179576824	179576913	1000	+	.	gene_id "MSTRG.130258"; transcript_id "MSTRG.130258.126"; exon_number "9";
chr3	StringTie	exon	179580640	179580701	1000	+	.	gene_id "MSTRG.130258"; transcript_id "MSTRG.130258.126"; exon_number "10";
chr3	StringTie	exon	179580894	179581008	1000	+	.	gene_id "MSTRG.130258"; transcript_id "MSTRG.130258.126"; exon_number "11";
chr3	StringTie	exon	179581140	179581251	1000	+	.	gene_id "MSTRG.130258"; transcript_id "MSTRG.130258.126"; exon_number "12";
chr3	StringTie	exon	179583353	179583448	1000	+	.	gene_id "MSTRG.130258"; transcript_id "MSTRG.130258.126"; exon_number "13";
chr3	StringTie	exon	179586546	179586632	1000	+	.	gene_id "MSTRG.130258"; transcript_id "MSTRG.130258.126"; exon_number "14";
chr3	StringTie	exon	179587930	179588407	1000	+	.	gene_id "MSTRG.130258"; transcript_id "MSTRG.130258.126"; exon_number "15";
chr3	StringTie	transcript	179562928	179592737	1000	+	.	gene_id "MSTRG.130258"; transcript_id "MSTRG.130258.127";
chr3	StringTie	exon	179562928	179563117	1000	+	.	gene_id "MSTRG.130258"; transcript_id "MSTRG.130258.127"; exon_number "1";
chr3	StringTie	exon	179569824	179569900	1000	+	.	gene_id "MSTRG.130258"; transcript_id "MSTRG.130258.127"; exon_number "2";
chr3	StringTie	exon	179570067	179570241	1000	+	.	gene_id "MSTRG.130258"; transcript_id "MSTRG.130258.127"; exon_number "3";
chr3	StringTie	exon	179573369	179573469	1000	+	.	gene_id "MSTRG.130258"; transcript_id "MSTRG.130258.127"; exon_number "4";
chr3	StringTie	exon	179574370	179574467	1000	+	.	gene_id "MSTRG.130258"; transcript_id "MSTRG.130258.127"; exon_number "5";
chr3	StringTie	exon	179576217	179576311	1000	+	.	gene_id "MSTRG.130258"; transcript_id "MSTRG.130258.127"; exon_number "6";
chr3	StringTie	exon	179576620	179576726	1000	+	.	gene_id "MSTRG.130258"; transcript_id "MSTRG.130258.127"; exon_number "7";
chr3	StringTie	exon	179576824	179576913	1000	+	.	gene_id "MSTRG.130258"; transcript_id "MSTRG.130258.127"; exon_number "8";
chr3	StringTie	exon	179580640	179580701	1000	+	.	gene_id "MSTRG.130258"; transcript_id "MSTRG.130258.127"; exon_number "9";
chr3	StringTie	exon	179580894	179581008	1000	+	.	gene_id "MSTRG.130258"; transcript_id "MSTRG.130258.127"; exon_number "10";
chr3	StringTie	exon	179581140	179581220	1000	+	.	gene_id "MSTRG.130258"; transcript_id "MSTRG.130258.127"; exon_number "11";
chr3	StringTie	exon	179583353	179583448	1000	+	.	gene_id "MSTRG.130258"; transcript_id "MSTRG.130258.127"; exon_number "12";
chr3	StringTie	exon	179586546	179586632	1000	+	.	gene_id "MSTRG.130258"; transcript_id "MSTRG.130258.127"; exon_number "13";
chr3	StringTie	exon	179587930	179588906	1000	+	.	gene_id "MSTRG.130258"; transcript_id "MSTRG.130258.127"; exon_number "14";
chr3	StringTie	exon	179592706	179592737	1000	+	.	gene_id "MSTRG.130258"; transcript_id "MSTRG.130258.127"; exon_number "15";
chr3	StringTie	transcript	179562929	179587176	1000	+	.	gene_id "MSTRG.130258"; transcript_id "MSTRG.130258.128";
chr3	StringTie	exon	179562929	179563117	1000	+	.	gene_id "MSTRG.130258"; transcript_id "MSTRG.130258.128"; exon_number "1";
chr3	StringTie	exon	179569824	179569900	1000	+	.	gene_id "MSTRG.130258"; transcript_id "MSTRG.130258.128"; exon_number "2";
chr3	StringTie	exon	179570067	179570241	1000	+	.	gene_id "MSTRG.130258"; transcript_id "MSTRG.130258.128"; exon_number "3";
chr3	StringTie	exon	179573369	179573469	1000	+	.	gene_id "MSTRG.130258"; transcript_id "MSTRG.130258.128"; exon_number "4";
chr3	StringTie	exon	179574370	179574467	1000	+	.	gene_id "MSTRG.130258"; transcript_id "MSTRG.130258.128"; exon_number "5";
chr3	StringTie	exon	179576217	179576311	1000	+	.	gene_id "MSTRG.130258"; transcript_id "MSTRG.130258.128"; exon_number "6";
chr3	StringTie	exon	179576620	179576726	1000	+	.	gene_id "MSTRG.130258"; transcript_id "MSTRG.130258.128"; exon_number "7";
chr3	StringTie	exon	179576824	179576913	1000	+	.	gene_id "MSTRG.130258"; transcript_id "MSTRG.130258.128"; exon_number "8";
chr3	StringTie	exon	179580640	179580701	1000	+	.	gene_id "MSTRG.130258"; transcript_id "MSTRG.130258.128"; exon_number "9";
chr3	StringTie	exon	179580894	179580984	1000	+	.	gene_id "MSTRG.130258"; transcript_id "MSTRG.130258.128"; exon_number "10";
chr3	StringTie	exon	179581143	179581220	1000	+	.	gene_id "MSTRG.130258"; transcript_id "MSTRG.130258.128"; exon_number "11";
chr3	StringTie	exon	179583353	179583448	1000	+	.	gene_id "MSTRG.130258"; transcript_id "MSTRG.130258.128"; exon_number "12";
chr3	StringTie	exon	179586546	179587176	1000	+	.	gene_id "MSTRG.130258"; transcript_id "MSTRG.130258.128"; exon_number "13";
chr3	StringTie	transcript	179562929	179587184	1000	+	.	gene_id "MSTRG.130258"; transcript_id "MSTRG.130258.129";
chr3	StringTie	exon	179562929	179563117	1000	+	.	gene_id "MSTRG.130258"; transcript_id "MSTRG.130258.129"; exon_number "1";
chr3	StringTie	exon	179569824	179569900	1000	+	.	gene_id "MSTRG.130258"; transcript_id "MSTRG.130258.129"; exon_number "2";
chr3	StringTie	exon	179570067	179570241	1000	+	.	gene_id "MSTRG.130258"; transcript_id "MSTRG.130258.129"; exon_number "3";
chr3	StringTie	exon	179573369	179573469	1000	+	.	gene_id "MSTRG.130258"; transcript_id "MSTRG.130258.129"; exon_number "4";
chr3	StringTie	exon	179574381	179574501	1000	+	.	gene_id "MSTRG.130258"; transcript_id "MSTRG.130258.129"; exon_number "5";
chr3	StringTie	exon	179575432	179575504	1000	+	.	gene_id "MSTRG.130258"; transcript_id "MSTRG.130258.129"; exon_number "6";
chr3	StringTie	exon	179576217	179576311	1000	+	.	gene_id "MSTRG.130258"; transcript_id "MSTRG.130258.129"; exon_number "7";
chr3	StringTie	exon	179576620	179576726	1000	+	.	gene_id "MSTRG.130258"; transcript_id "MSTRG.130258.129"; exon_number "8";
chr3	StringTie	exon	179576824	179576913	1000	+	.	gene_id "MSTRG.130258"; transcript_id "MSTRG.130258.129"; exon_number "9";
chr3	StringTie	exon	179580640	179580701	1000	+	.	gene_id "MSTRG.130258"; transcript_id "MSTRG.130258.129"; exon_number "10";
chr3	StringTie	exon	179580894	179581008	1000	+	.	gene_id "MSTRG.130258"; transcript_id "MSTRG.130258.129"; exon_number "11";
chr3	StringTie	exon	179581140	179581220	1000	+	.	gene_id "MSTRG.130258"; transcript_id "MSTRG.130258.129"; exon_number "12";
chr3	StringTie	exon	179583353	179583448	1000	+	.	gene_id "MSTRG.130258"; transcript_id "MSTRG.130258.129"; exon_number "13";
chr3	StringTie	exon	179586546	179587184	1000	+	.	gene_id "MSTRG.130258"; transcript_id "MSTRG.130258.129"; exon_number "14";
chr3	StringTie	transcript	179562862	179598551	1000	+	.	gene_id "MSTRG.130258"; transcript_id "MSTRG.130258.13";
chr3	StringTie	exon	179562862	179562973	1000	+	.	gene_id "MSTRG.130258"; transcript_id "MSTRG.130258.13"; exon_number "1";
chr3	StringTie	exon	179569824	179569900	1000	+	.	gene_id "MSTRG.130258"; transcript_id "MSTRG.130258.13"; exon_number "2";
chr3	StringTie	exon	179570067	179570241	1000	+	.	gene_id "MSTRG.130258"; transcript_id "MSTRG.130258.13"; exon_number "3";
chr3	StringTie	exon	179573369	179573469	1000	+	.	gene_id "MSTRG.130258"; transcript_id "MSTRG.130258.13"; exon_number "4";
chr3	StringTie	exon	179574370	179574467	1000	+	.	gene_id "MSTRG.130258"; transcript_id "MSTRG.130258.13"; exon_number "5";
chr3	StringTie	exon	179576217	179576311	1000	+	.	gene_id "MSTRG.130258"; transcript_id "MSTRG.130258.13"; exon_number "6";
chr3	StringTie	exon	179576620	179576726	1000	+	.	gene_id "MSTRG.130258"; transcript_id "MSTRG.130258.13"; exon_number "7";
chr3	StringTie	exon	179576824	179576913	1000	+	.	gene_id "MSTRG.130258"; transcript_id "MSTRG.130258.13"; exon_number "8";
chr3	StringTie	exon	179580640	179580701	1000	+	.	gene_id "MSTRG.130258"; transcript_id "MSTRG.130258.13"; exon_number "9";
chr3	StringTie	exon	179580894	179581008	1000	+	.	gene_id "MSTRG.130258"; transcript_id "MSTRG.130258.13"; exon_number "10";
chr3	StringTie	exon	179581140	179581220	1000	+	.	gene_id "MSTRG.130258"; transcript_id "MSTRG.130258.13"; exon_number "11";
chr3	StringTie	exon	179583353	179583448	1000	+	.	gene_id "MSTRG.130258"; transcript_id "MSTRG.130258.13"; exon_number "12";
chr3	StringTie	exon	179586546	179586632	1000	+	.	gene_id "MSTRG.130258"; transcript_id "MSTRG.130258.13"; exon_number "13";
chr3	StringTie	exon	179587930	179588404	1000	+	.	gene_id "MSTRG.130258"; transcript_id "MSTRG.130258.13"; exon_number "14";
chr3	StringTie	exon	179598430	179598551	1000	+	.	gene_id "MSTRG.130258"; transcript_id "MSTRG.130258.13"; exon_number "15";
chr3	StringTie	transcript	179562929	179588450	1000	+	.	gene_id "MSTRG.130258"; transcript_id "MSTRG.130258.130";
chr3	StringTie	exon	179562929	179562973	1000	+	.	gene_id "MSTRG.130258"; transcript_id "MSTRG.130258.130"; exon_number "1";
chr3	StringTie	exon	179569824	179569900	1000	+	.	gene_id "MSTRG.130258"; transcript_id "MSTRG.130258.130"; exon_number "2";
chr3	StringTie	exon	179570067	179570241	1000	+	.	gene_id "MSTRG.130258"; transcript_id "MSTRG.130258.130"; exon_number "3";
chr3	StringTie	exon	179573369	179573469	1000	+	.	gene_id "MSTRG.130258"; transcript_id "MSTRG.130258.130"; exon_number "4";
chr3	StringTie	exon	179574381	179574501	1000	+	.	gene_id "MSTRG.130258"; transcript_id "MSTRG.130258.130"; exon_number "5";
chr3	StringTie	exon	179575403	179575504	1000	+	.	gene_id "MSTRG.130258"; transcript_id "MSTRG.130258.130"; exon_number "6";
chr3	StringTie	exon	179576217	179576311	1000	+	.	gene_id "MSTRG.130258"; transcript_id "MSTRG.130258.130"; exon_number "7";
chr3	StringTie	exon	179576620	179576913	1000	+	.	gene_id "MSTRG.130258"; transcript_id "MSTRG.130258.130"; exon_number "8";
chr3	StringTie	exon	179580640	179580701	1000	+	.	gene_id "MSTRG.130258"; transcript_id "MSTRG.130258.130"; exon_number "9";
chr3	StringTie	exon	179580894	179581008	1000	+	.	gene_id "MSTRG.130258"; transcript_id "MSTRG.130258.130"; exon_number "10";
chr3	StringTie	exon	179581140	179581220	1000	+	.	gene_id "MSTRG.130258"; transcript_id "MSTRG.130258.130"; exon_number "11";
chr3	StringTie	exon	179583353	179583448	1000	+	.	gene_id "MSTRG.130258"; transcript_id "MSTRG.130258.130"; exon_number "12";
chr3	StringTie	exon	179586546	179586632	1000	+	.	gene_id "MSTRG.130258"; transcript_id "MSTRG.130258.130"; exon_number "13";
chr3	StringTie	exon	179587930	179588450	1000	+	.	gene_id "MSTRG.130258"; transcript_id "MSTRG.130258.130"; exon_number "14";
chr3	StringTie	transcript	179562930	179588430	1000	+	.	gene_id "MSTRG.130258"; transcript_id "MSTRG.130258.131";
chr3	StringTie	exon	179562930	179562973	1000	+	.	gene_id "MSTRG.130258"; transcript_id "MSTRG.130258.131"; exon_number "1";
chr3	StringTie	exon	179569824	179569900	1000	+	.	gene_id "MSTRG.130258"; transcript_id "MSTRG.130258.131"; exon_number "2";
chr3	StringTie	exon	179570067	179570241	1000	+	.	gene_id "MSTRG.130258"; transcript_id "MSTRG.130258.131"; exon_number "3";
chr3	StringTie	exon	179573369	179573469	1000	+	.	gene_id "MSTRG.130258"; transcript_id "MSTRG.130258.131"; exon_number "4";
chr3	StringTie	exon	179574370	179574467	1000	+	.	gene_id "MSTRG.130258"; transcript_id "MSTRG.130258.131"; exon_number "5";
chr3	StringTie	exon	179576217	179576311	1000	+	.	gene_id "MSTRG.130258"; transcript_id "MSTRG.130258.131"; exon_number "6";
chr3	StringTie	exon	179576620	179576726	1000	+	.	gene_id "MSTRG.130258"; transcript_id "MSTRG.130258.131"; exon_number "7";
chr3	StringTie	exon	179576805	179576913	1000	+	.	gene_id "MSTRG.130258"; transcript_id "MSTRG.130258.131"; exon_number "8";
chr3	StringTie	exon	179580640	179580701	1000	+	.	gene_id "MSTRG.130258"; transcript_id "MSTRG.130258.131"; exon_number "9";
chr3	StringTie	exon	179580894	179581008	1000	+	.	gene_id "MSTRG.130258"; transcript_id "MSTRG.130258.131"; exon_number "10";
chr3	StringTie	exon	179581140	179581220	1000	+	.	gene_id "MSTRG.130258"; transcript_id "MSTRG.130258.131"; exon_number "11";
chr3	StringTie	exon	179583353	179583448	1000	+	.	gene_id "MSTRG.130258"; transcript_id "MSTRG.130258.131"; exon_number "12";
chr3	StringTie	exon	179586546	179586632	1000	+	.	gene_id "MSTRG.130258"; transcript_id "MSTRG.130258.131"; exon_number "13";
chr3	StringTie	exon	179587930	179588430	1000	+	.	gene_id "MSTRG.130258"; transcript_id "MSTRG.130258.131"; exon_number "14";
chr3	StringTie	transcript	179562930	179581252	1000	+	.	gene_id "MSTRG.130258"; transcript_id "MSTRG.130258.132";
chr3	StringTie	exon	179562930	179562973	1000	+	.	gene_id "MSTRG.130258"; transcript_id "MSTRG.130258.132"; exon_number "1";
chr3	StringTie	exon	179569824	179569900	1000	+	.	gene_id "MSTRG.130258"; transcript_id "MSTRG.130258.132"; exon_number "2";
chr3	StringTie	exon	179570067	179570241	1000	+	.	gene_id "MSTRG.130258"; transcript_id "MSTRG.130258.132"; exon_number "3";
chr3	StringTie	exon	179573369	179573469	1000	+	.	gene_id "MSTRG.130258"; transcript_id "MSTRG.130258.132"; exon_number "4";
chr3	StringTie	exon	179574370	179574467	1000	+	.	gene_id "MSTRG.130258"; transcript_id "MSTRG.130258.132"; exon_number "5";
chr3	StringTie	exon	179576217	179576311	1000	+	.	gene_id "MSTRG.130258"; transcript_id "MSTRG.130258.132"; exon_number "6";
chr3	StringTie	exon	179576620	179576726	1000	+	.	gene_id "MSTRG.130258"; transcript_id "MSTRG.130258.132"; exon_number "7";
chr3	StringTie	exon	179576824	179576913	1000	+	.	gene_id "MSTRG.130258"; transcript_id "MSTRG.130258.132"; exon_number "8";
chr3	StringTie	exon	179580652	179580701	1000	+	.	gene_id "MSTRG.130258"; transcript_id "MSTRG.130258.132"; exon_number "9";
chr3	StringTie	exon	179580894	179581008	1000	+	.	gene_id "MSTRG.130258"; transcript_id "MSTRG.130258.132"; exon_number "10";
chr3	StringTie	exon	179581140	179581252	1000	+	.	gene_id "MSTRG.130258"; transcript_id "MSTRG.130258.132"; exon_number "11";
chr3	StringTie	transcript	179562930	179588407	1000	+	.	gene_id "MSTRG.130258"; transcript_id "MSTRG.130258.133";
chr3	StringTie	exon	179562930	179562973	1000	+	.	gene_id "MSTRG.130258"; transcript_id "MSTRG.130258.133"; exon_number "1";
chr3	StringTie	exon	179569824	179569900	1000	+	.	gene_id "MSTRG.130258"; transcript_id "MSTRG.130258.133"; exon_number "2";
chr3	StringTie	exon	179570067	179570241	1000	+	.	gene_id "MSTRG.130258"; transcript_id "MSTRG.130258.133"; exon_number "3";
chr3	StringTie	exon	179573369	179573469	1000	+	.	gene_id "MSTRG.130258"; transcript_id "MSTRG.130258.133"; exon_number "4";
chr3	StringTie	exon	179574370	179574467	1000	+	.	gene_id "MSTRG.130258"; transcript_id "MSTRG.130258.133"; exon_number "5";
chr3	StringTie	exon	179576217	179576311	1000	+	.	gene_id "MSTRG.130258"; transcript_id "MSTRG.130258.133"; exon_number "6";
chr3	StringTie	exon	179576620	179576726	1000	+	.	gene_id "MSTRG.130258"; transcript_id "MSTRG.130258.133"; exon_number "7";
chr3	StringTie	exon	179576824	179576913	1000	+	.	gene_id "MSTRG.130258"; transcript_id "MSTRG.130258.133"; exon_number "8";
chr3	StringTie	exon	179580640	179580701	1000	+	.	gene_id "MSTRG.130258"; transcript_id "MSTRG.130258.133"; exon_number "9";
chr3	StringTie	exon	179580894	179581008	1000	+	.	gene_id "MSTRG.130258"; transcript_id "MSTRG.130258.133"; exon_number "10";
chr3	StringTie	exon	179581140	179581251	1000	+	.	gene_id "MSTRG.130258"; transcript_id "MSTRG.130258.133"; exon_number "11";
chr3	StringTie	exon	179583353	179583448	1000	+	.	gene_id "MSTRG.130258"; transcript_id "MSTRG.130258.133"; exon_number "12";
chr3	StringTie	exon	179587930	179588407	1000	+	.	gene_id "MSTRG.130258"; transcript_id "MSTRG.130258.133"; exon_number "13";
chr3	StringTie	transcript	179562930	179587187	1000	+	.	gene_id "MSTRG.130258"; transcript_id "MSTRG.130258.134";
chr3	StringTie	exon	179562930	179562973	1000	+	.	gene_id "MSTRG.130258"; transcript_id "MSTRG.130258.134"; exon_number "1";
chr3	StringTie	exon	179569830	179569900	1000	+	.	gene_id "MSTRG.130258"; transcript_id "MSTRG.130258.134"; exon_number "2";
chr3	StringTie	exon	179570067	179570241	1000	+	.	gene_id "MSTRG.130258"; transcript_id "MSTRG.130258.134"; exon_number "3";
chr3	StringTie	exon	179573369	179573469	1000	+	.	gene_id "MSTRG.130258"; transcript_id "MSTRG.130258.134"; exon_number "4";
chr3	StringTie	exon	179574370	179574467	1000	+	.	gene_id "MSTRG.130258"; transcript_id "MSTRG.130258.134"; exon_number "5";
chr3	StringTie	exon	179575403	179575504	1000	+	.	gene_id "MSTRG.130258"; transcript_id "MSTRG.130258.134"; exon_number "6";
chr3	StringTie	exon	179576217	179576311	1000	+	.	gene_id "MSTRG.130258"; transcript_id "MSTRG.130258.134"; exon_number "7";
chr3	StringTie	exon	179576620	179576726	1000	+	.	gene_id "MSTRG.130258"; transcript_id "MSTRG.130258.134"; exon_number "8";
chr3	StringTie	exon	179576824	179576913	1000	+	.	gene_id "MSTRG.130258"; transcript_id "MSTRG.130258.134"; exon_number "9";
chr3	StringTie	exon	179580640	179580701	1000	+	.	gene_id "MSTRG.130258"; transcript_id "MSTRG.130258.134"; exon_number "10";
chr3	StringTie	exon	179580894	179581008	1000	+	.	gene_id "MSTRG.130258"; transcript_id "MSTRG.130258.134"; exon_number "11";
chr3	StringTie	exon	179581140	179581220	1000	+	.	gene_id "MSTRG.130258"; transcript_id "MSTRG.130258.134"; exon_number "12";
chr3	StringTie	exon	179583353	179583448	1000	+	.	gene_id "MSTRG.130258"; transcript_id "MSTRG.130258.134"; exon_number "13";
chr3	StringTie	exon	179586546	179587187	1000	+	.	gene_id "MSTRG.130258"; transcript_id "MSTRG.130258.134"; exon_number "14";
chr3	StringTie	transcript	179562930	179588446	1000	+	.	gene_id "MSTRG.130258"; transcript_id "MSTRG.130258.135";
chr3	StringTie	exon	179562930	179562973	1000	+	.	gene_id "MSTRG.130258"; transcript_id "MSTRG.130258.135"; exon_number "1";
chr3	StringTie	exon	179569824	179569900	1000	+	.	gene_id "MSTRG.130258"; transcript_id "MSTRG.130258.135"; exon_number "2";
chr3	StringTie	exon	179570067	179570241	1000	+	.	gene_id "MSTRG.130258"; transcript_id "MSTRG.130258.135"; exon_number "3";
chr3	StringTie	exon	179573369	179573469	1000	+	.	gene_id "MSTRG.130258"; transcript_id "MSTRG.130258.135"; exon_number "4";
chr3	StringTie	exon	179574370	179574501	1000	+	.	gene_id "MSTRG.130258"; transcript_id "MSTRG.130258.135"; exon_number "5";
chr3	StringTie	exon	179576217	179576311	1000	+	.	gene_id "MSTRG.130258"; transcript_id "MSTRG.130258.135"; exon_number "6";
chr3	StringTie	exon	179576620	179576726	1000	+	.	gene_id "MSTRG.130258"; transcript_id "MSTRG.130258.135"; exon_number "7";
chr3	StringTie	exon	179576824	179576913	1000	+	.	gene_id "MSTRG.130258"; transcript_id "MSTRG.130258.135"; exon_number "8";
chr3	StringTie	exon	179580640	179580701	1000	+	.	gene_id "MSTRG.130258"; transcript_id "MSTRG.130258.135"; exon_number "9";
chr3	StringTie	exon	179580894	179581008	1000	+	.	gene_id "MSTRG.130258"; transcript_id "MSTRG.130258.135"; exon_number "10";
chr3	StringTie	exon	179581140	179581220	1000	+	.	gene_id "MSTRG.130258"; transcript_id "MSTRG.130258.135"; exon_number "11";
chr3	StringTie	exon	179583353	179583448	1000	+	.	gene_id "MSTRG.130258"; transcript_id "MSTRG.130258.135"; exon_number "12";
chr3	StringTie	exon	179586546	179586632	1000	+	.	gene_id "MSTRG.130258"; transcript_id "MSTRG.130258.135"; exon_number "13";
chr3	StringTie	exon	179587930	179588446	1000	+	.	gene_id "MSTRG.130258"; transcript_id "MSTRG.130258.135"; exon_number "14";
chr3	StringTie	transcript	179562930	179588456	1000	+	.	gene_id "MSTRG.130258"; transcript_id "MSTRG.130258.136";
chr3	StringTie	exon	179562930	179563068	1000	+	.	gene_id "MSTRG.130258"; transcript_id "MSTRG.130258.136"; exon_number "1";
chr3	StringTie	exon	179569824	179569900	1000	+	.	gene_id "MSTRG.130258"; transcript_id "MSTRG.130258.136"; exon_number "2";
chr3	StringTie	exon	179570067	179570241	1000	+	.	gene_id "MSTRG.130258"; transcript_id "MSTRG.130258.136"; exon_number "3";
chr3	StringTie	exon	179573369	179573469	1000	+	.	gene_id "MSTRG.130258"; transcript_id "MSTRG.130258.136"; exon_number "4";
chr3	StringTie	exon	179574370	179574467	1000	+	.	gene_id "MSTRG.130258"; transcript_id "MSTRG.130258.136"; exon_number "5";
chr3	StringTie	exon	179576217	179576311	1000	+	.	gene_id "MSTRG.130258"; transcript_id "MSTRG.130258.136"; exon_number "6";
chr3	StringTie	exon	179576620	179576726	1000	+	.	gene_id "MSTRG.130258"; transcript_id "MSTRG.130258.136"; exon_number "7";
chr3	StringTie	exon	179576824	179576913	1000	+	.	gene_id "MSTRG.130258"; transcript_id "MSTRG.130258.136"; exon_number "8";
chr3	StringTie	exon	179580640	179580701	1000	+	.	gene_id "MSTRG.130258"; transcript_id "MSTRG.130258.136"; exon_number "9";
chr3	StringTie	exon	179580894	179581008	1000	+	.	gene_id "MSTRG.130258"; transcript_id "MSTRG.130258.136"; exon_number "10";
chr3	StringTie	exon	179581140	179581220	1000	+	.	gene_id "MSTRG.130258"; transcript_id "MSTRG.130258.136"; exon_number "11";
chr3	StringTie	exon	179583353	179583448	1000	+	.	gene_id "MSTRG.130258"; transcript_id "MSTRG.130258.136"; exon_number "12";
chr3	StringTie	exon	179586546	179586632	1000	+	.	gene_id "MSTRG.130258"; transcript_id "MSTRG.130258.136"; exon_number "13";
chr3	StringTie	exon	179587930	179588456	1000	+	.	gene_id "MSTRG.130258"; transcript_id "MSTRG.130258.136"; exon_number "14";
chr3	StringTie	transcript	179562932	179588451	1000	+	.	gene_id "MSTRG.130258"; transcript_id "MSTRG.130258.138";
chr3	StringTie	exon	179562932	179563117	1000	+	.	gene_id "MSTRG.130258"; transcript_id "MSTRG.130258.138"; exon_number "1";
chr3	StringTie	exon	179569824	179569900	1000	+	.	gene_id "MSTRG.130258"; transcript_id "MSTRG.130258.138"; exon_number "2";
chr3	StringTie	exon	179570067	179570241	1000	+	.	gene_id "MSTRG.130258"; transcript_id "MSTRG.130258.138"; exon_number "3";
chr3	StringTie	exon	179573369	179573469	1000	+	.	gene_id "MSTRG.130258"; transcript_id "MSTRG.130258.138"; exon_number "4";
chr3	StringTie	exon	179574370	179575504	1000	+	.	gene_id "MSTRG.130258"; transcript_id "MSTRG.130258.138"; exon_number "5";
chr3	StringTie	exon	179576217	179576311	1000	+	.	gene_id "MSTRG.130258"; transcript_id "MSTRG.130258.138"; exon_number "6";
chr3	StringTie	exon	179576620	179576726	1000	+	.	gene_id "MSTRG.130258"; transcript_id "MSTRG.130258.138"; exon_number "7";
chr3	StringTie	exon	179576824	179576913	1000	+	.	gene_id "MSTRG.130258"; transcript_id "MSTRG.130258.138"; exon_number "8";
chr3	StringTie	exon	179580640	179580701	1000	+	.	gene_id "MSTRG.130258"; transcript_id "MSTRG.130258.138"; exon_number "9";
chr3	StringTie	exon	179580894	179581008	1000	+	.	gene_id "MSTRG.130258"; transcript_id "MSTRG.130258.138"; exon_number "10";
chr3	StringTie	exon	179581150	179581220	1000	+	.	gene_id "MSTRG.130258"; transcript_id "MSTRG.130258.138"; exon_number "11";
chr3	StringTie	exon	179583353	179583448	1000	+	.	gene_id "MSTRG.130258"; transcript_id "MSTRG.130258.138"; exon_number "12";
chr3	StringTie	exon	179586546	179586632	1000	+	.	gene_id "MSTRG.130258"; transcript_id "MSTRG.130258.138"; exon_number "13";
chr3	StringTie	exon	179587930	179588451	1000	+	.	gene_id "MSTRG.130258"; transcript_id "MSTRG.130258.138"; exon_number "14";
chr3	StringTie	transcript	179562932	179588407	1000	+	.	gene_id "MSTRG.130258"; transcript_id "MSTRG.130258.139";
chr3	StringTie	exon	179562932	179562973	1000	+	.	gene_id "MSTRG.130258"; transcript_id "MSTRG.130258.139"; exon_number "1";
chr3	StringTie	exon	179569824	179569900	1000	+	.	gene_id "MSTRG.130258"; transcript_id "MSTRG.130258.139"; exon_number "2";
chr3	StringTie	exon	179570067	179570241	1000	+	.	gene_id "MSTRG.130258"; transcript_id "MSTRG.130258.139"; exon_number "3";
chr3	StringTie	exon	179573369	179573469	1000	+	.	gene_id "MSTRG.130258"; transcript_id "MSTRG.130258.139"; exon_number "4";
chr3	StringTie	exon	179574370	179574467	1000	+	.	gene_id "MSTRG.130258"; transcript_id "MSTRG.130258.139"; exon_number "5";
chr3	StringTie	exon	179575432	179575504	1000	+	.	gene_id "MSTRG.130258"; transcript_id "MSTRG.130258.139"; exon_number "6";
chr3	StringTie	exon	179576217	179576311	1000	+	.	gene_id "MSTRG.130258"; transcript_id "MSTRG.130258.139"; exon_number "7";
chr3	StringTie	exon	179576620	179576913	1000	+	.	gene_id "MSTRG.130258"; transcript_id "MSTRG.130258.139"; exon_number "8";
chr3	StringTie	exon	179580640	179580701	1000	+	.	gene_id "MSTRG.130258"; transcript_id "MSTRG.130258.139"; exon_number "9";
chr3	StringTie	exon	179580894	179581008	1000	+	.	gene_id "MSTRG.130258"; transcript_id "MSTRG.130258.139"; exon_number "10";
chr3	StringTie	exon	179581140	179581220	1000	+	.	gene_id "MSTRG.130258"; transcript_id "MSTRG.130258.139"; exon_number "11";
chr3	StringTie	exon	179583353	179583448	1000	+	.	gene_id "MSTRG.130258"; transcript_id "MSTRG.130258.139"; exon_number "12";
chr3	StringTie	exon	179586546	179586632	1000	+	.	gene_id "MSTRG.130258"; transcript_id "MSTRG.130258.139"; exon_number "13";
chr3	StringTie	exon	179587930	179588407	1000	+	.	gene_id "MSTRG.130258"; transcript_id "MSTRG.130258.139"; exon_number "14";
chr3	StringTie	transcript	179562874	179581252	1000	+	.	gene_id "MSTRG.130258"; transcript_id "MSTRG.130258.14";
chr3	StringTie	exon	179562874	179562973	1000	+	.	gene_id "MSTRG.130258"; transcript_id "MSTRG.130258.14"; exon_number "1";
chr3	StringTie	exon	179569824	179569900	1000	+	.	gene_id "MSTRG.130258"; transcript_id "MSTRG.130258.14"; exon_number "2";
chr3	StringTie	exon	179570067	179570241	1000	+	.	gene_id "MSTRG.130258"; transcript_id "MSTRG.130258.14"; exon_number "3";
chr3	StringTie	exon	179573375	179573469	1000	+	.	gene_id "MSTRG.130258"; transcript_id "MSTRG.130258.14"; exon_number "4";
chr3	StringTie	exon	179574370	179574467	1000	+	.	gene_id "MSTRG.130258"; transcript_id "MSTRG.130258.14"; exon_number "5";
chr3	StringTie	exon	179576217	179576311	1000	+	.	gene_id "MSTRG.130258"; transcript_id "MSTRG.130258.14"; exon_number "6";
chr3	StringTie	exon	179576620	179576913	1000	+	.	gene_id "MSTRG.130258"; transcript_id "MSTRG.130258.14"; exon_number "7";
chr3	StringTie	exon	179580640	179580701	1000	+	.	gene_id "MSTRG.130258"; transcript_id "MSTRG.130258.14"; exon_number "8";
chr3	StringTie	exon	179580894	179581008	1000	+	.	gene_id "MSTRG.130258"; transcript_id "MSTRG.130258.14"; exon_number "9";
chr3	StringTie	exon	179581140	179581252	1000	+	.	gene_id "MSTRG.130258"; transcript_id "MSTRG.130258.14"; exon_number "10";
chr3	StringTie	transcript	179562932	179588450	1000	+	.	gene_id "MSTRG.130258"; transcript_id "MSTRG.130258.140";
chr3	StringTie	exon	179562932	179563117	1000	+	.	gene_id "MSTRG.130258"; transcript_id "MSTRG.130258.140"; exon_number "1";
chr3	StringTie	exon	179569824	179569900	1000	+	.	gene_id "MSTRG.130258"; transcript_id "MSTRG.130258.140"; exon_number "2";
chr3	StringTie	exon	179570067	179570241	1000	+	.	gene_id "MSTRG.130258"; transcript_id "MSTRG.130258.140"; exon_number "3";
chr3	StringTie	exon	179573369	179573469	1000	+	.	gene_id "MSTRG.130258"; transcript_id "MSTRG.130258.140"; exon_number "4";
chr3	StringTie	exon	179574370	179574501	1000	+	.	gene_id "MSTRG.130258"; transcript_id "MSTRG.130258.140"; exon_number "5";
chr3	StringTie	exon	179575403	179575504	1000	+	.	gene_id "MSTRG.130258"; transcript_id "MSTRG.130258.140"; exon_number "6";
chr3	StringTie	exon	179576217	179576311	1000	+	.	gene_id "MSTRG.130258"; transcript_id "MSTRG.130258.140"; exon_number "7";
chr3	StringTie	exon	179576620	179576726	1000	+	.	gene_id "MSTRG.130258"; transcript_id "MSTRG.130258.140"; exon_number "8";
chr3	StringTie	exon	179576824	179576913	1000	+	.	gene_id "MSTRG.130258"; transcript_id "MSTRG.130258.140"; exon_number "9";
chr3	StringTie	exon	179580640	179580701	1000	+	.	gene_id "MSTRG.130258"; transcript_id "MSTRG.130258.140"; exon_number "10";
chr3	StringTie	exon	179580894	179581008	1000	+	.	gene_id "MSTRG.130258"; transcript_id "MSTRG.130258.140"; exon_number "11";
chr3	StringTie	exon	179581140	179581220	1000	+	.	gene_id "MSTRG.130258"; transcript_id "MSTRG.130258.140"; exon_number "12";
chr3	StringTie	exon	179583353	179583448	1000	+	.	gene_id "MSTRG.130258"; transcript_id "MSTRG.130258.140"; exon_number "13";
chr3	StringTie	exon	179586306	179586632	1000	+	.	gene_id "MSTRG.130258"; transcript_id "MSTRG.130258.140"; exon_number "14";
chr3	StringTie	exon	179587930	179588450	1000	+	.	gene_id "MSTRG.130258"; transcript_id "MSTRG.130258.140"; exon_number "15";
chr3	StringTie	transcript	179562932	179588451	1000	+	.	gene_id "MSTRG.130258"; transcript_id "MSTRG.130258.141";
chr3	StringTie	exon	179562932	179563117	1000	+	.	gene_id "MSTRG.130258"; transcript_id "MSTRG.130258.141"; exon_number "1";
chr3	StringTie	exon	179569824	179569900	1000	+	.	gene_id "MSTRG.130258"; transcript_id "MSTRG.130258.141"; exon_number "2";
chr3	StringTie	exon	179570083	179570241	1000	+	.	gene_id "MSTRG.130258"; transcript_id "MSTRG.130258.141"; exon_number "3";
chr3	StringTie	exon	179573369	179573469	1000	+	.	gene_id "MSTRG.130258"; transcript_id "MSTRG.130258.141"; exon_number "4";
chr3	StringTie	exon	179574370	179574501	1000	+	.	gene_id "MSTRG.130258"; transcript_id "MSTRG.130258.141"; exon_number "5";
chr3	StringTie	exon	179575403	179575504	1000	+	.	gene_id "MSTRG.130258"; transcript_id "MSTRG.130258.141"; exon_number "6";
chr3	StringTie	exon	179576217	179576311	1000	+	.	gene_id "MSTRG.130258"; transcript_id "MSTRG.130258.141"; exon_number "7";
chr3	StringTie	exon	179576620	179576726	1000	+	.	gene_id "MSTRG.130258"; transcript_id "MSTRG.130258.141"; exon_number "8";
chr3	StringTie	exon	179576824	179576913	1000	+	.	gene_id "MSTRG.130258"; transcript_id "MSTRG.130258.141"; exon_number "9";
chr3	StringTie	exon	179580640	179580701	1000	+	.	gene_id "MSTRG.130258"; transcript_id "MSTRG.130258.141"; exon_number "10";
chr3	StringTie	exon	179580894	179581008	1000	+	.	gene_id "MSTRG.130258"; transcript_id "MSTRG.130258.141"; exon_number "11";
chr3	StringTie	exon	179581140	179581220	1000	+	.	gene_id "MSTRG.130258"; transcript_id "MSTRG.130258.141"; exon_number "12";
chr3	StringTie	exon	179583353	179583448	1000	+	.	gene_id "MSTRG.130258"; transcript_id "MSTRG.130258.141"; exon_number "13";
chr3	StringTie	exon	179586546	179586632	1000	+	.	gene_id "MSTRG.130258"; transcript_id "MSTRG.130258.141"; exon_number "14";
chr3	StringTie	exon	179587930	179588451	1000	+	.	gene_id "MSTRG.130258"; transcript_id "MSTRG.130258.141"; exon_number "15";
chr3	StringTie	transcript	179562933	179588456	1000	+	.	gene_id "MSTRG.130258"; transcript_id "MSTRG.130258.142";
chr3	StringTie	exon	179562933	179563117	1000	+	.	gene_id "MSTRG.130258"; transcript_id "MSTRG.130258.142"; exon_number "1";
chr3	StringTie	exon	179569824	179569900	1000	+	.	gene_id "MSTRG.130258"; transcript_id "MSTRG.130258.142"; exon_number "2";
chr3	StringTie	exon	179570067	179570241	1000	+	.	gene_id "MSTRG.130258"; transcript_id "MSTRG.130258.142"; exon_number "3";
chr3	StringTie	exon	179573369	179573469	1000	+	.	gene_id "MSTRG.130258"; transcript_id "MSTRG.130258.142"; exon_number "4";
chr3	StringTie	exon	179574381	179574501	1000	+	.	gene_id "MSTRG.130258"; transcript_id "MSTRG.130258.142"; exon_number "5";
chr3	StringTie	exon	179575403	179575504	1000	+	.	gene_id "MSTRG.130258"; transcript_id "MSTRG.130258.142"; exon_number "6";
chr3	StringTie	exon	179576217	179576311	1000	+	.	gene_id "MSTRG.130258"; transcript_id "MSTRG.130258.142"; exon_number "7";
chr3	StringTie	exon	179576620	179576726	1000	+	.	gene_id "MSTRG.130258"; transcript_id "MSTRG.130258.142"; exon_number "8";
chr3	StringTie	exon	179576824	179576913	1000	+	.	gene_id "MSTRG.130258"; transcript_id "MSTRG.130258.142"; exon_number "9";
chr3	StringTie	exon	179580640	179580701	1000	+	.	gene_id "MSTRG.130258"; transcript_id "MSTRG.130258.142"; exon_number "10";
chr3	StringTie	exon	179580894	179581008	1000	+	.	gene_id "MSTRG.130258"; transcript_id "MSTRG.130258.142"; exon_number "11";
chr3	StringTie	exon	179581140	179581220	1000	+	.	gene_id "MSTRG.130258"; transcript_id "MSTRG.130258.142"; exon_number "12";
chr3	StringTie	exon	179583353	179583448	1000	+	.	gene_id "MSTRG.130258"; transcript_id "MSTRG.130258.142"; exon_number "13";
chr3	StringTie	exon	179586546	179586632	1000	+	.	gene_id "MSTRG.130258"; transcript_id "MSTRG.130258.142"; exon_number "14";
chr3	StringTie	exon	179587930	179588456	1000	+	.	gene_id "MSTRG.130258"; transcript_id "MSTRG.130258.142"; exon_number "15";
chr3	StringTie	transcript	179562933	179588425	1000	+	.	gene_id "MSTRG.130258"; transcript_id "MSTRG.130258.143";
chr3	StringTie	exon	179562933	179563117	1000	+	.	gene_id "MSTRG.130258"; transcript_id "MSTRG.130258.143"; exon_number "1";
chr3	StringTie	exon	179569830	179569900	1000	+	.	gene_id "MSTRG.130258"; transcript_id "MSTRG.130258.143"; exon_number "2";
chr3	StringTie	exon	179570067	179570241	1000	+	.	gene_id "MSTRG.130258"; transcript_id "MSTRG.130258.143"; exon_number "3";
chr3	StringTie	exon	179573369	179573469	1000	+	.	gene_id "MSTRG.130258"; transcript_id "MSTRG.130258.143"; exon_number "4";
chr3	StringTie	exon	179574370	179574501	1000	+	.	gene_id "MSTRG.130258"; transcript_id "MSTRG.130258.143"; exon_number "5";
chr3	StringTie	exon	179575403	179575504	1000	+	.	gene_id "MSTRG.130258"; transcript_id "MSTRG.130258.143"; exon_number "6";
chr3	StringTie	exon	179576217	179576311	1000	+	.	gene_id "MSTRG.130258"; transcript_id "MSTRG.130258.143"; exon_number "7";
chr3	StringTie	exon	179576620	179576726	1000	+	.	gene_id "MSTRG.130258"; transcript_id "MSTRG.130258.143"; exon_number "8";
chr3	StringTie	exon	179576824	179576913	1000	+	.	gene_id "MSTRG.130258"; transcript_id "MSTRG.130258.143"; exon_number "9";
chr3	StringTie	exon	179580640	179580701	1000	+	.	gene_id "MSTRG.130258"; transcript_id "MSTRG.130258.143"; exon_number "10";
chr3	StringTie	exon	179580894	179581008	1000	+	.	gene_id "MSTRG.130258"; transcript_id "MSTRG.130258.143"; exon_number "11";
chr3	StringTie	exon	179581140	179581220	1000	+	.	gene_id "MSTRG.130258"; transcript_id "MSTRG.130258.143"; exon_number "12";
chr3	StringTie	exon	179583353	179583448	1000	+	.	gene_id "MSTRG.130258"; transcript_id "MSTRG.130258.143"; exon_number "13";
chr3	StringTie	exon	179586548	179586632	1000	+	.	gene_id "MSTRG.130258"; transcript_id "MSTRG.130258.143"; exon_number "14";
chr3	StringTie	exon	179587930	179588425	1000	+	.	gene_id "MSTRG.130258"; transcript_id "MSTRG.130258.143"; exon_number "15";
chr3	StringTie	transcript	179562934	179576311	1000	+	.	gene_id "MSTRG.130258"; transcript_id "MSTRG.130258.144";
chr3	StringTie	exon	179562934	179562973	1000	+	.	gene_id "MSTRG.130258"; transcript_id "MSTRG.130258.144"; exon_number "1";
chr3	StringTie	exon	179569824	179569899	1000	+	.	gene_id "MSTRG.130258"; transcript_id "MSTRG.130258.144"; exon_number "2";
chr3	StringTie	exon	179570067	179570241	1000	+	.	gene_id "MSTRG.130258"; transcript_id "MSTRG.130258.144"; exon_number "3";
chr3	StringTie	exon	179573369	179573469	1000	+	.	gene_id "MSTRG.130258"; transcript_id "MSTRG.130258.144"; exon_number "4";
chr3	StringTie	exon	179574370	179574467	1000	+	.	gene_id "MSTRG.130258"; transcript_id "MSTRG.130258.144"; exon_number "5";
chr3	StringTie	exon	179576217	179576311	1000	+	.	gene_id "MSTRG.130258"; transcript_id "MSTRG.130258.144"; exon_number "6";
chr3	StringTie	transcript	179562934	179576311	1000	+	.	gene_id "MSTRG.130258"; transcript_id "MSTRG.130258.145";
chr3	StringTie	exon	179562934	179563117	1000	+	.	gene_id "MSTRG.130258"; transcript_id "MSTRG.130258.145"; exon_number "1";
chr3	StringTie	exon	179569824	179569899	1000	+	.	gene_id "MSTRG.130258"; transcript_id "MSTRG.130258.145"; exon_number "2";
chr3	StringTie	exon	179570067	179570241	1000	+	.	gene_id "MSTRG.130258"; transcript_id "MSTRG.130258.145"; exon_number "3";
chr3	StringTie	exon	179573369	179573469	1000	+	.	gene_id "MSTRG.130258"; transcript_id "MSTRG.130258.145"; exon_number "4";
chr3	StringTie	exon	179574370	179574467	1000	+	.	gene_id "MSTRG.130258"; transcript_id "MSTRG.130258.145"; exon_number "5";
chr3	StringTie	exon	179576217	179576311	1000	+	.	gene_id "MSTRG.130258"; transcript_id "MSTRG.130258.145"; exon_number "6";
chr3	StringTie	transcript	179562934	179581221	1000	+	.	gene_id "MSTRG.130258"; transcript_id "MSTRG.130258.146";
chr3	StringTie	exon	179562934	179563117	1000	+	.	gene_id "MSTRG.130258"; transcript_id "MSTRG.130258.146"; exon_number "1";
chr3	StringTie	exon	179569824	179569900	1000	+	.	gene_id "MSTRG.130258"; transcript_id "MSTRG.130258.146"; exon_number "2";
chr3	StringTie	exon	179570067	179570241	1000	+	.	gene_id "MSTRG.130258"; transcript_id "MSTRG.130258.146"; exon_number "3";
chr3	StringTie	exon	179573369	179573463	1000	+	.	gene_id "MSTRG.130258"; transcript_id "MSTRG.130258.146"; exon_number "4";
chr3	StringTie	exon	179576671	179576726	1000	+	.	gene_id "MSTRG.130258"; transcript_id "MSTRG.130258.146"; exon_number "5";
chr3	StringTie	exon	179576824	179576913	1000	+	.	gene_id "MSTRG.130258"; transcript_id "MSTRG.130258.146"; exon_number "6";
chr3	StringTie	exon	179580640	179580701	1000	+	.	gene_id "MSTRG.130258"; transcript_id "MSTRG.130258.146"; exon_number "7";
chr3	StringTie	exon	179580894	179581008	1000	+	.	gene_id "MSTRG.130258"; transcript_id "MSTRG.130258.146"; exon_number "8";
chr3	StringTie	exon	179581140	179581221	1000	+	.	gene_id "MSTRG.130258"; transcript_id "MSTRG.130258.146"; exon_number "9";
chr3	StringTie	transcript	179562934	179580701	1000	+	.	gene_id "MSTRG.130258"; transcript_id "MSTRG.130258.147";
chr3	StringTie	exon	179562934	179562973	1000	+	.	gene_id "MSTRG.130258"; transcript_id "MSTRG.130258.147"; exon_number "1";
chr3	StringTie	exon	179569824	179569900	1000	+	.	gene_id "MSTRG.130258"; transcript_id "MSTRG.130258.147"; exon_number "2";
chr3	StringTie	exon	179570083	179570241	1000	+	.	gene_id "MSTRG.130258"; transcript_id "MSTRG.130258.147"; exon_number "3";
chr3	StringTie	exon	179573369	179573469	1000	+	.	gene_id "MSTRG.130258"; transcript_id "MSTRG.130258.147"; exon_number "4";
chr3	StringTie	exon	179574370	179574467	1000	+	.	gene_id "MSTRG.130258"; transcript_id "MSTRG.130258.147"; exon_number "5";
chr3	StringTie	exon	179575403	179575504	1000	+	.	gene_id "MSTRG.130258"; transcript_id "MSTRG.130258.147"; exon_number "6";
chr3	StringTie	exon	179576217	179576311	1000	+	.	gene_id "MSTRG.130258"; transcript_id "MSTRG.130258.147"; exon_number "7";
chr3	StringTie	exon	179576620	179576726	1000	+	.	gene_id "MSTRG.130258"; transcript_id "MSTRG.130258.147"; exon_number "8";
chr3	StringTie	exon	179576824	179576913	1000	+	.	gene_id "MSTRG.130258"; transcript_id "MSTRG.130258.147"; exon_number "9";
chr3	StringTie	exon	179580640	179580701	1000	+	.	gene_id "MSTRG.130258"; transcript_id "MSTRG.130258.147"; exon_number "10";
chr3	StringTie	transcript	179562934	179581220	1000	+	.	gene_id "MSTRG.130258"; transcript_id "MSTRG.130258.148";
chr3	StringTie	exon	179562934	179562973	1000	+	.	gene_id "MSTRG.130258"; transcript_id "MSTRG.130258.148"; exon_number "1";
chr3	StringTie	exon	179569824	179569900	1000	+	.	gene_id "MSTRG.130258"; transcript_id "MSTRG.130258.148"; exon_number "2";
chr3	StringTie	exon	179570083	179570241	1000	+	.	gene_id "MSTRG.130258"; transcript_id "MSTRG.130258.148"; exon_number "3";
chr3	StringTie	exon	179573369	179573469	1000	+	.	gene_id "MSTRG.130258"; transcript_id "MSTRG.130258.148"; exon_number "4";
chr3	StringTie	exon	179574371	179574467	1000	+	.	gene_id "MSTRG.130258"; transcript_id "MSTRG.130258.148"; exon_number "5";
chr3	StringTie	exon	179576217	179576311	1000	+	.	gene_id "MSTRG.130258"; transcript_id "MSTRG.130258.148"; exon_number "6";
chr3	StringTie	exon	179576620	179576726	1000	+	.	gene_id "MSTRG.130258"; transcript_id "MSTRG.130258.148"; exon_number "7";
chr3	StringTie	exon	179576824	179576913	1000	+	.	gene_id "MSTRG.130258"; transcript_id "MSTRG.130258.148"; exon_number "8";
chr3	StringTie	exon	179580640	179580701	1000	+	.	gene_id "MSTRG.130258"; transcript_id "MSTRG.130258.148"; exon_number "9";
chr3	StringTie	exon	179580894	179581008	1000	+	.	gene_id "MSTRG.130258"; transcript_id "MSTRG.130258.148"; exon_number "10";
chr3	StringTie	exon	179581140	179581220	1000	+	.	gene_id "MSTRG.130258"; transcript_id "MSTRG.130258.148"; exon_number "11";
chr3	StringTie	transcript	179562934	179581220	1000	+	.	gene_id "MSTRG.130258"; transcript_id "MSTRG.130258.149";
chr3	StringTie	exon	179562934	179562973	1000	+	.	gene_id "MSTRG.130258"; transcript_id "MSTRG.130258.149"; exon_number "1";
chr3	StringTie	exon	179569824	179569900	1000	+	.	gene_id "MSTRG.130258"; transcript_id "MSTRG.130258.149"; exon_number "2";
chr3	StringTie	exon	179570067	179570241	1000	+	.	gene_id "MSTRG.130258"; transcript_id "MSTRG.130258.149"; exon_number "3";
chr3	StringTie	exon	179573369	179573469	1000	+	.	gene_id "MSTRG.130258"; transcript_id "MSTRG.130258.149"; exon_number "4";
chr3	StringTie	exon	179574370	179574467	1000	+	.	gene_id "MSTRG.130258"; transcript_id "MSTRG.130258.149"; exon_number "5";
chr3	StringTie	exon	179575444	179575504	1000	+	.	gene_id "MSTRG.130258"; transcript_id "MSTRG.130258.149"; exon_number "6";
chr3	StringTie	exon	179576217	179576311	1000	+	.	gene_id "MSTRG.130258"; transcript_id "MSTRG.130258.149"; exon_number "7";
chr3	StringTie	exon	179576620	179576726	1000	+	.	gene_id "MSTRG.130258"; transcript_id "MSTRG.130258.149"; exon_number "8";
chr3	StringTie	exon	179576824	179576913	1000	+	.	gene_id "MSTRG.130258"; transcript_id "MSTRG.130258.149"; exon_number "9";
chr3	StringTie	exon	179580640	179580701	1000	+	.	gene_id "MSTRG.130258"; transcript_id "MSTRG.130258.149"; exon_number "10";
chr3	StringTie	exon	179580894	179581008	1000	+	.	gene_id "MSTRG.130258"; transcript_id "MSTRG.130258.149"; exon_number "11";
chr3	StringTie	exon	179581140	179581220	1000	+	.	gene_id "MSTRG.130258"; transcript_id "MSTRG.130258.149"; exon_number "12";
chr3	StringTie	transcript	179562877	179589513	1000	+	.	gene_id "MSTRG.130258"; transcript_id "MSTRG.130258.15";
chr3	StringTie	exon	179562877	179562973	1000	+	.	gene_id "MSTRG.130258"; transcript_id "MSTRG.130258.15"; exon_number "1";
chr3	StringTie	exon	179569824	179569900	1000	+	.	gene_id "MSTRG.130258"; transcript_id "MSTRG.130258.15"; exon_number "2";
chr3	StringTie	exon	179570067	179570241	1000	+	.	gene_id "MSTRG.130258"; transcript_id "MSTRG.130258.15"; exon_number "3";
chr3	StringTie	exon	179573369	179573469	1000	+	.	gene_id "MSTRG.130258"; transcript_id "MSTRG.130258.15"; exon_number "4";
chr3	StringTie	exon	179574370	179574467	1000	+	.	gene_id "MSTRG.130258"; transcript_id "MSTRG.130258.15"; exon_number "5";
chr3	StringTie	exon	179575403	179575504	1000	+	.	gene_id "MSTRG.130258"; transcript_id "MSTRG.130258.15"; exon_number "6";
chr3	StringTie	exon	179576217	179576311	1000	+	.	gene_id "MSTRG.130258"; transcript_id "MSTRG.130258.15"; exon_number "7";
chr3	StringTie	exon	179576620	179576726	1000	+	.	gene_id "MSTRG.130258"; transcript_id "MSTRG.130258.15"; exon_number "8";
chr3	StringTie	exon	179576824	179576913	1000	+	.	gene_id "MSTRG.130258"; transcript_id "MSTRG.130258.15"; exon_number "9";
chr3	StringTie	exon	179580640	179580701	1000	+	.	gene_id "MSTRG.130258"; transcript_id "MSTRG.130258.15"; exon_number "10";
chr3	StringTie	exon	179580894	179581008	1000	+	.	gene_id "MSTRG.130258"; transcript_id "MSTRG.130258.15"; exon_number "11";
chr3	StringTie	exon	179581140	179581220	1000	+	.	gene_id "MSTRG.130258"; transcript_id "MSTRG.130258.15"; exon_number "12";
chr3	StringTie	exon	179583353	179583448	1000	+	.	gene_id "MSTRG.130258"; transcript_id "MSTRG.130258.15"; exon_number "13";
chr3	StringTie	exon	179586546	179586632	1000	+	.	gene_id "MSTRG.130258"; transcript_id "MSTRG.130258.15"; exon_number "14";
chr3	StringTie	exon	179587930	179589513	1000	+	.	gene_id "MSTRG.130258"; transcript_id "MSTRG.130258.15"; exon_number "15";
chr3	StringTie	transcript	179562934	179589041	1000	+	.	gene_id "MSTRG.130258"; transcript_id "MSTRG.130258.150";
chr3	StringTie	exon	179562934	179563117	1000	+	.	gene_id "MSTRG.130258"; transcript_id "MSTRG.130258.150"; exon_number "1";
chr3	StringTie	exon	179569824	179569900	1000	+	.	gene_id "MSTRG.130258"; transcript_id "MSTRG.130258.150"; exon_number "2";
chr3	StringTie	exon	179570067	179570241	1000	+	.	gene_id "MSTRG.130258"; transcript_id "MSTRG.130258.150"; exon_number "3";
chr3	StringTie	exon	179573375	179573469	1000	+	.	gene_id "MSTRG.130258"; transcript_id "MSTRG.130258.150"; exon_number "4";
chr3	StringTie	exon	179574370	179574467	1000	+	.	gene_id "MSTRG.130258"; transcript_id "MSTRG.130258.150"; exon_number "5";
chr3	StringTie	exon	179576217	179576311	1000	+	.	gene_id "MSTRG.130258"; transcript_id "MSTRG.130258.150"; exon_number "6";
chr3	StringTie	exon	179576620	179576913	1000	+	.	gene_id "MSTRG.130258"; transcript_id "MSTRG.130258.150"; exon_number "7";
chr3	StringTie	exon	179580640	179580701	1000	+	.	gene_id "MSTRG.130258"; transcript_id "MSTRG.130258.150"; exon_number "8";
chr3	StringTie	exon	179580894	179581008	1000	+	.	gene_id "MSTRG.130258"; transcript_id "MSTRG.130258.150"; exon_number "9";
chr3	StringTie	exon	179581140	179581220	1000	+	.	gene_id "MSTRG.130258"; transcript_id "MSTRG.130258.150"; exon_number "10";
chr3	StringTie	exon	179583353	179583448	1000	+	.	gene_id "MSTRG.130258"; transcript_id "MSTRG.130258.150"; exon_number "11";
chr3	StringTie	exon	179586546	179586632	1000	+	.	gene_id "MSTRG.130258"; transcript_id "MSTRG.130258.150"; exon_number "12";
chr3	StringTie	exon	179587930	179589041	1000	+	.	gene_id "MSTRG.130258"; transcript_id "MSTRG.130258.150"; exon_number "13";
chr3	StringTie	transcript	179562934	179588397	1000	+	.	gene_id "MSTRG.130258"; transcript_id "MSTRG.130258.151";
chr3	StringTie	exon	179562934	179563117	1000	+	.	gene_id "MSTRG.130258"; transcript_id "MSTRG.130258.151"; exon_number "1";
chr3	StringTie	exon	179569824	179569900	1000	+	.	gene_id "MSTRG.130258"; transcript_id "MSTRG.130258.151"; exon_number "2";
chr3	StringTie	exon	179573369	179573469	1000	+	.	gene_id "MSTRG.130258"; transcript_id "MSTRG.130258.151"; exon_number "3";
chr3	StringTie	exon	179574370	179574467	1000	+	.	gene_id "MSTRG.130258"; transcript_id "MSTRG.130258.151"; exon_number "4";
chr3	StringTie	exon	179576217	179576311	1000	+	.	gene_id "MSTRG.130258"; transcript_id "MSTRG.130258.151"; exon_number "5";
chr3	StringTie	exon	179576620	179576726	1000	+	.	gene_id "MSTRG.130258"; transcript_id "MSTRG.130258.151"; exon_number "6";
chr3	StringTie	exon	179576824	179576913	1000	+	.	gene_id "MSTRG.130258"; transcript_id "MSTRG.130258.151"; exon_number "7";
chr3	StringTie	exon	179580640	179580701	1000	+	.	gene_id "MSTRG.130258"; transcript_id "MSTRG.130258.151"; exon_number "8";
chr3	StringTie	exon	179580894	179581008	1000	+	.	gene_id "MSTRG.130258"; transcript_id "MSTRG.130258.151"; exon_number "9";
chr3	StringTie	exon	179581140	179581220	1000	+	.	gene_id "MSTRG.130258"; transcript_id "MSTRG.130258.151"; exon_number "10";
chr3	StringTie	exon	179583353	179583448	1000	+	.	gene_id "MSTRG.130258"; transcript_id "MSTRG.130258.151"; exon_number "11";
chr3	StringTie	exon	179586546	179586632	1000	+	.	gene_id "MSTRG.130258"; transcript_id "MSTRG.130258.151"; exon_number "12";
chr3	StringTie	exon	179587930	179588397	1000	+	.	gene_id "MSTRG.130258"; transcript_id "MSTRG.130258.151"; exon_number "13";
chr3	StringTie	transcript	179562934	179588422	1000	+	.	gene_id "MSTRG.130258"; transcript_id "MSTRG.130258.152";
chr3	StringTie	exon	179562934	179563117	1000	+	.	gene_id "MSTRG.130258"; transcript_id "MSTRG.130258.152"; exon_number "1";
chr3	StringTie	exon	179569824	179569900	1000	+	.	gene_id "MSTRG.130258"; transcript_id "MSTRG.130258.152"; exon_number "2";
chr3	StringTie	exon	179570067	179570088	1000	+	.	gene_id "MSTRG.130258"; transcript_id "MSTRG.130258.152"; exon_number "3";
chr3	StringTie	exon	179573369	179573469	1000	+	.	gene_id "MSTRG.130258"; transcript_id "MSTRG.130258.152"; exon_number "4";
chr3	StringTie	exon	179574370	179574467	1000	+	.	gene_id "MSTRG.130258"; transcript_id "MSTRG.130258.152"; exon_number "5";
chr3	StringTie	exon	179576217	179576311	1000	+	.	gene_id "MSTRG.130258"; transcript_id "MSTRG.130258.152"; exon_number "6";
chr3	StringTie	exon	179576620	179576913	1000	+	.	gene_id "MSTRG.130258"; transcript_id "MSTRG.130258.152"; exon_number "7";
chr3	StringTie	exon	179580640	179580701	1000	+	.	gene_id "MSTRG.130258"; transcript_id "MSTRG.130258.152"; exon_number "8";
chr3	StringTie	exon	179580894	179581008	1000	+	.	gene_id "MSTRG.130258"; transcript_id "MSTRG.130258.152"; exon_number "9";
chr3	StringTie	exon	179581140	179581220	1000	+	.	gene_id "MSTRG.130258"; transcript_id "MSTRG.130258.152"; exon_number "10";
chr3	StringTie	exon	179583353	179583448	1000	+	.	gene_id "MSTRG.130258"; transcript_id "MSTRG.130258.152"; exon_number "11";
chr3	StringTie	exon	179586546	179586632	1000	+	.	gene_id "MSTRG.130258"; transcript_id "MSTRG.130258.152"; exon_number "12";
chr3	StringTie	exon	179587930	179588422	1000	+	.	gene_id "MSTRG.130258"; transcript_id "MSTRG.130258.152"; exon_number "13";
chr3	StringTie	transcript	179562934	179589439	1000	+	.	gene_id "MSTRG.130258"; transcript_id "MSTRG.130258.153";
chr3	StringTie	exon	179562934	179563117	1000	+	.	gene_id "MSTRG.130258"; transcript_id "MSTRG.130258.153"; exon_number "1";
chr3	StringTie	exon	179569824	179569900	1000	+	.	gene_id "MSTRG.130258"; transcript_id "MSTRG.130258.153"; exon_number "2";
chr3	StringTie	exon	179570067	179570241	1000	+	.	gene_id "MSTRG.130258"; transcript_id "MSTRG.130258.153"; exon_number "3";
chr3	StringTie	exon	179573375	179573469	1000	+	.	gene_id "MSTRG.130258"; transcript_id "MSTRG.130258.153"; exon_number "4";
chr3	StringTie	exon	179574381	179574467	1000	+	.	gene_id "MSTRG.130258"; transcript_id "MSTRG.130258.153"; exon_number "5";
chr3	StringTie	exon	179576217	179576311	1000	+	.	gene_id "MSTRG.130258"; transcript_id "MSTRG.130258.153"; exon_number "6";
chr3	StringTie	exon	179576620	179576913	1000	+	.	gene_id "MSTRG.130258"; transcript_id "MSTRG.130258.153"; exon_number "7";
chr3	StringTie	exon	179580640	179580701	1000	+	.	gene_id "MSTRG.130258"; transcript_id "MSTRG.130258.153"; exon_number "8";
chr3	StringTie	exon	179580894	179581008	1000	+	.	gene_id "MSTRG.130258"; transcript_id "MSTRG.130258.153"; exon_number "9";
chr3	StringTie	exon	179581140	179581220	1000	+	.	gene_id "MSTRG.130258"; transcript_id "MSTRG.130258.153"; exon_number "10";
chr3	StringTie	exon	179583353	179583448	1000	+	.	gene_id "MSTRG.130258"; transcript_id "MSTRG.130258.153"; exon_number "11";
chr3	StringTie	exon	179586546	179586632	1000	+	.	gene_id "MSTRG.130258"; transcript_id "MSTRG.130258.153"; exon_number "12";
chr3	StringTie	exon	179587930	179589439	1000	+	.	gene_id "MSTRG.130258"; transcript_id "MSTRG.130258.153"; exon_number "13";
chr3	StringTie	transcript	179562934	179586826	1000	+	.	gene_id "MSTRG.130258"; transcript_id "MSTRG.130258.154";
chr3	StringTie	exon	179562934	179563117	1000	+	.	gene_id "MSTRG.130258"; transcript_id "MSTRG.130258.154"; exon_number "1";
chr3	StringTie	exon	179569824	179569900	1000	+	.	gene_id "MSTRG.130258"; transcript_id "MSTRG.130258.154"; exon_number "2";
chr3	StringTie	exon	179570067	179570241	1000	+	.	gene_id "MSTRG.130258"; transcript_id "MSTRG.130258.154"; exon_number "3";
chr3	StringTie	exon	179573369	179573469	1000	+	.	gene_id "MSTRG.130258"; transcript_id "MSTRG.130258.154"; exon_number "4";
chr3	StringTie	exon	179574370	179574501	1000	+	.	gene_id "MSTRG.130258"; transcript_id "MSTRG.130258.154"; exon_number "5";
chr3	StringTie	exon	179575432	179575504	1000	+	.	gene_id "MSTRG.130258"; transcript_id "MSTRG.130258.154"; exon_number "6";
chr3	StringTie	exon	179576217	179576311	1000	+	.	gene_id "MSTRG.130258"; transcript_id "MSTRG.130258.154"; exon_number "7";
chr3	StringTie	exon	179576620	179576726	1000	+	.	gene_id "MSTRG.130258"; transcript_id "MSTRG.130258.154"; exon_number "8";
chr3	StringTie	exon	179576824	179576913	1000	+	.	gene_id "MSTRG.130258"; transcript_id "MSTRG.130258.154"; exon_number "9";
chr3	StringTie	exon	179580640	179580701	1000	+	.	gene_id "MSTRG.130258"; transcript_id "MSTRG.130258.154"; exon_number "10";
chr3	StringTie	exon	179580894	179581008	1000	+	.	gene_id "MSTRG.130258"; transcript_id "MSTRG.130258.154"; exon_number "11";
chr3	StringTie	exon	179581140	179581251	1000	+	.	gene_id "MSTRG.130258"; transcript_id "MSTRG.130258.154"; exon_number "12";
chr3	StringTie	exon	179583353	179583448	1000	+	.	gene_id "MSTRG.130258"; transcript_id "MSTRG.130258.154"; exon_number "13";
chr3	StringTie	exon	179586546	179586826	1000	+	.	gene_id "MSTRG.130258"; transcript_id "MSTRG.130258.154"; exon_number "14";
chr3	StringTie	transcript	179562934	179588407	1000	+	.	gene_id "MSTRG.130258"; transcript_id "MSTRG.130258.155";
chr3	StringTie	exon	179562934	179562973	1000	+	.	gene_id "MSTRG.130258"; transcript_id "MSTRG.130258.155"; exon_number "1";
chr3	StringTie	exon	179569824	179569900	1000	+	.	gene_id "MSTRG.130258"; transcript_id "MSTRG.130258.155"; exon_number "2";
chr3	StringTie	exon	179570067	179570241	1000	+	.	gene_id "MSTRG.130258"; transcript_id "MSTRG.130258.155"; exon_number "3";
chr3	StringTie	exon	179573369	179573469	1000	+	.	gene_id "MSTRG.130258"; transcript_id "MSTRG.130258.155"; exon_number "4";
chr3	StringTie	exon	179574370	179575504	1000	+	.	gene_id "MSTRG.130258"; transcript_id "MSTRG.130258.155"; exon_number "5";
chr3	StringTie	exon	179576217	179576311	1000	+	.	gene_id "MSTRG.130258"; transcript_id "MSTRG.130258.155"; exon_number "6";
chr3	StringTie	exon	179576620	179576726	1000	+	.	gene_id "MSTRG.130258"; transcript_id "MSTRG.130258.155"; exon_number "7";
chr3	StringTie	exon	179576824	179576913	1000	+	.	gene_id "MSTRG.130258"; transcript_id "MSTRG.130258.155"; exon_number "8";
chr3	StringTie	exon	179580640	179580701	1000	+	.	gene_id "MSTRG.130258"; transcript_id "MSTRG.130258.155"; exon_number "9";
chr3	StringTie	exon	179580894	179581008	1000	+	.	gene_id "MSTRG.130258"; transcript_id "MSTRG.130258.155"; exon_number "10";
chr3	StringTie	exon	179581140	179581251	1000	+	.	gene_id "MSTRG.130258"; transcript_id "MSTRG.130258.155"; exon_number "11";
chr3	StringTie	exon	179583353	179583448	1000	+	.	gene_id "MSTRG.130258"; transcript_id "MSTRG.130258.155"; exon_number "12";
chr3	StringTie	exon	179586546	179586632	1000	+	.	gene_id "MSTRG.130258"; transcript_id "MSTRG.130258.155"; exon_number "13";
chr3	StringTie	exon	179587930	179588407	1000	+	.	gene_id "MSTRG.130258"; transcript_id "MSTRG.130258.155"; exon_number "14";
chr3	StringTie	transcript	179562934	179588451	1000	+	.	gene_id "MSTRG.130258"; transcript_id "MSTRG.130258.156";
chr3	StringTie	exon	179562934	179563117	1000	+	.	gene_id "MSTRG.130258"; transcript_id "MSTRG.130258.156"; exon_number "1";
chr3	StringTie	exon	179569824	179569900	1000	+	.	gene_id "MSTRG.130258"; transcript_id "MSTRG.130258.156"; exon_number "2";
chr3	StringTie	exon	179570067	179570241	1000	+	.	gene_id "MSTRG.130258"; transcript_id "MSTRG.130258.156"; exon_number "3";
chr3	StringTie	exon	179573369	179573469	1000	+	.	gene_id "MSTRG.130258"; transcript_id "MSTRG.130258.156"; exon_number "4";
chr3	StringTie	exon	179574370	179574501	1000	+	.	gene_id "MSTRG.130258"; transcript_id "MSTRG.130258.156"; exon_number "5";
chr3	StringTie	exon	179575403	179575504	1000	+	.	gene_id "MSTRG.130258"; transcript_id "MSTRG.130258.156"; exon_number "6";
chr3	StringTie	exon	179576217	179576311	1000	+	.	gene_id "MSTRG.130258"; transcript_id "MSTRG.130258.156"; exon_number "7";
chr3	StringTie	exon	179576620	179576726	1000	+	.	gene_id "MSTRG.130258"; transcript_id "MSTRG.130258.156"; exon_number "8";
chr3	StringTie	exon	179576805	179576913	1000	+	.	gene_id "MSTRG.130258"; transcript_id "MSTRG.130258.156"; exon_number "9";
chr3	StringTie	exon	179580640	179580701	1000	+	.	gene_id "MSTRG.130258"; transcript_id "MSTRG.130258.156"; exon_number "10";
chr3	StringTie	exon	179580894	179581008	1000	+	.	gene_id "MSTRG.130258"; transcript_id "MSTRG.130258.156"; exon_number "11";
chr3	StringTie	exon	179581140	179581220	1000	+	.	gene_id "MSTRG.130258"; transcript_id "MSTRG.130258.156"; exon_number "12";
chr3	StringTie	exon	179583353	179583448	1000	+	.	gene_id "MSTRG.130258"; transcript_id "MSTRG.130258.156"; exon_number "13";
chr3	StringTie	exon	179586546	179588451	1000	+	.	gene_id "MSTRG.130258"; transcript_id "MSTRG.130258.156"; exon_number "14";
chr3	StringTie	transcript	179562934	179588427	1000	+	.	gene_id "MSTRG.130258"; transcript_id "MSTRG.130258.157";
chr3	StringTie	exon	179562934	179563117	1000	+	.	gene_id "MSTRG.130258"; transcript_id "MSTRG.130258.157"; exon_number "1";
chr3	StringTie	exon	179569824	179569900	1000	+	.	gene_id "MSTRG.130258"; transcript_id "MSTRG.130258.157"; exon_number "2";
chr3	StringTie	exon	179570101	179570241	1000	+	.	gene_id "MSTRG.130258"; transcript_id "MSTRG.130258.157"; exon_number "3";
chr3	StringTie	exon	179573369	179573469	1000	+	.	gene_id "MSTRG.130258"; transcript_id "MSTRG.130258.157"; exon_number "4";
chr3	StringTie	exon	179574370	179575504	1000	+	.	gene_id "MSTRG.130258"; transcript_id "MSTRG.130258.157"; exon_number "5";
chr3	StringTie	exon	179576217	179576311	1000	+	.	gene_id "MSTRG.130258"; transcript_id "MSTRG.130258.157"; exon_number "6";
chr3	StringTie	exon	179576620	179576726	1000	+	.	gene_id "MSTRG.130258"; transcript_id "MSTRG.130258.157"; exon_number "7";
chr3	StringTie	exon	179576824	179576913	1000	+	.	gene_id "MSTRG.130258"; transcript_id "MSTRG.130258.157"; exon_number "8";
chr3	StringTie	exon	179580640	179580701	1000	+	.	gene_id "MSTRG.130258"; transcript_id "MSTRG.130258.157"; exon_number "9";
chr3	StringTie	exon	179580894	179581008	1000	+	.	gene_id "MSTRG.130258"; transcript_id "MSTRG.130258.157"; exon_number "10";
chr3	StringTie	exon	179581140	179581251	1000	+	.	gene_id "MSTRG.130258"; transcript_id "MSTRG.130258.157"; exon_number "11";
chr3	StringTie	exon	179583353	179583448	1000	+	.	gene_id "MSTRG.130258"; transcript_id "MSTRG.130258.157"; exon_number "12";
chr3	StringTie	exon	179586546	179586632	1000	+	.	gene_id "MSTRG.130258"; transcript_id "MSTRG.130258.157"; exon_number "13";
chr3	StringTie	exon	179587930	179588427	1000	+	.	gene_id "MSTRG.130258"; transcript_id "MSTRG.130258.157"; exon_number "14";
chr3	StringTie	transcript	179562934	179588420	1000	+	.	gene_id "MSTRG.130258"; transcript_id "MSTRG.130258.158";
chr3	StringTie	exon	179562934	179563117	1000	+	.	gene_id "MSTRG.130258"; transcript_id "MSTRG.130258.158"; exon_number "1";
chr3	StringTie	exon	179569824	179569900	1000	+	.	gene_id "MSTRG.130258"; transcript_id "MSTRG.130258.158"; exon_number "2";
chr3	StringTie	exon	179570067	179570088	1000	+	.	gene_id "MSTRG.130258"; transcript_id "MSTRG.130258.158"; exon_number "3";
chr3	StringTie	exon	179573369	179573469	1000	+	.	gene_id "MSTRG.130258"; transcript_id "MSTRG.130258.158"; exon_number "4";
chr3	StringTie	exon	179574370	179575504	1000	+	.	gene_id "MSTRG.130258"; transcript_id "MSTRG.130258.158"; exon_number "5";
chr3	StringTie	exon	179576217	179576311	1000	+	.	gene_id "MSTRG.130258"; transcript_id "MSTRG.130258.158"; exon_number "6";
chr3	StringTie	exon	179576620	179576726	1000	+	.	gene_id "MSTRG.130258"; transcript_id "MSTRG.130258.158"; exon_number "7";
```
